## Supplementary material for "Unveiling the hidden biodiversity of microbial chemoreceptor genes in the rare biosphere": MCPsignal_captured_gtdbr207.nw (part 892 of 1806)

```
--1:heptad_counter=MCP-36H--5:lbd_counter=:lca=d__Bacteria:lca_tree=f__Lachnospiraceae:name=N644506:ref_name_counter=])0.823:0.0191149[&&NHX:Sample_counter=:Type_counter=GTDB--16:capture_class_counter=:capture_domain_counter=:capture_family_counter=:capture_genus_counter=:capture_order_counter=:capture_phylum_counter=:capture_species_counter=:evoltype=D:gtdb_class_counter=c__Bacilli--2||c__Clostridia--14:gtdb_domain_counter=d__Bacteria--16:gtdb_family_counter=f__Coprobacillaceae--2||f__Lachnospiraceae--14:gtdb_genus_counter=g__Catenibacillus--1||g__Cuneatibacter--1||g__Enterocloster--8||g__Longibaculum--2||g__Muricomes--4:gtdb_order_counter=o__Erysipelotrichales--2||o__Lachnospirales--14:gtdb_phylum_counter=p__Firmicutes--2||p__Firmicutes_A--14:gtdb_species_counter=s__Catenibacillus sp902363555--1||s__Cuneatibacter caecimuris--1||s__Enterocloster asparagiformis--1||s__Enterocloster bolteae--1||s__Enterocloster citroniae--1||s__Enterocloster lavalensis--1||s__Enterocloster sp000155435--1||s__Enterocloster sp005845215--1||s__Enterocloster sp900555045--1||s__Enterocloster sp900555905--1||s__Longibaculum muris--1||s__Longibaculum sp900538465--1||s__Muricomes contortus_B--1||s__Muricomes oroticus--1||s__Muricomes sp000509105--1||s__Muricomes sp012524165--1:heptad_counter=MCP-36H--16:lbd_counter=:lca=d__Bacteria:lca_tree=d__Bacteria:name=N644507:ref_name_counter=])0.939:0.0405826[&&NHX:Sample_counter=:Type_counter=GTDB--27:capture_class_counter=:capture_domain_counter=:capture_family_counter=:capture_genus_counter=:capture_order_counter=:capture_phylum_counter=:capture_species_counter=:evoltype=D:gtdb_class_counter=c__Bacilli--2||c__Clostridia--25:gtdb_domain_counter=d__Bacteria--27:gtdb_family_counter=f__Anaerovoracaceae--1||f__Coprobacillaceae--2||f__Lachnospiraceae--24:gtdb_genus_counter=g__BX12--1||g__Blautia--4||g__CAG-56--1||g__Catenibacillus--1||g__Cuneatibacter--1||g__Eisenbergiella--3||g__Enterocloster--8||g__Lactonifactor--2||g__Longibaculum--2||g__Muricomes--4:gtdb_order_counter=o__Erysipelotrichales--2||o__Lachnospirales--24||o__Peptostreptococcales--1:gtdb_phylum_counter=p__Firmicutes--2||p__Firmicutes_A--25:gtdb_species_counter=s__BX12 sp902363595--1||s__Blautia coccoides--1||s__Blautia hominis--1||s__Blautia pseudococcoides--1||s__Blautia sp001304935--1||s__CAG-56 sp900762665--1||s__Catenibacillus sp902363555--1||s__Cuneatibacter caecimuris--1||s__Eisenbergiella sp003478085--1||s__Eisenbergiella sp900548905--1||s__Eisenbergiella tayi--1||s__Enterocloster asparagiformis--1||s__Enterocloster bolteae--1||s__Enterocloster citroniae--1||s__Enterocloster lavalensis--1||s__Enterocloster sp000155435--1||s__Enterocloster sp005845215--1||s__Enterocloster sp900555045--1||s__Enterocloster sp900555905--1||s__Lactonifactor longoviformis--1||s__Lactonifactor sp009677585--1||s__Longibaculum muris--1||s__Longibaculum sp900538465--1||s__Muricomes contortus_B--1||s__Muricomes oroticus--1||s__Muricomes sp000509105--1||s__Muricomes sp012524165--1:heptad_counter=MCP-36H--27:lbd_counter=:lca=d__Bacteria:lca_tree=c__Clostridia:name=N644508:ref_name_counter=])0.961:0.0613283[&&NHX:Sample_counter=:Type_counter=GTDB--31:capture_class_counter=:capture_domain_counter=:capture_family_counter=:capture_genus_counter=:capture_order_counter=:capture_phylum_counter=:capture_species_counter=:evoltype=D:gtdb_class_counter=c__Bacilli--2||c__Clostridia--29:gtdb_domain_counter=d__Bacteria--31:gtdb_family_counter=f__Anaerovoracaceae--4||f__Coprobacillaceae--2||f__Lachnospiraceae--25:gtdb_genus_counter=g__BX12--1||g__Bariatricus--1||g__Blautia--4||g__CAG-56--1||g__Catenibacillus--1||g__Cuneatibacter--1||g__Eisenbergiella--3||g__Emergencia--3||g__Enterocloster--8||g__Lactonifactor--2||g__Longibaculum--2||g__Muricomes--4:gtdb_order_counter=o__Erysipelotrichales--2||o__Lachnospirales--25||o__Peptostreptococcales--4:gtdb_phylum_counter=p__Firmicutes--2||p__Firmicutes_A--29:gtdb_species_counter=s__BX12 sp902363595--1||s__Bariatricus massiliensis--1||s__Blautia coccoides--1||s__Blautia hominis--1||s__Blautia pseudococcoides--1||s__Blautia sp001304935--1||s__CAG-56 sp900762665--1||s__Catenibacillus sp902363555--1||s__Cuneatibacter caecimuris--1||s__Eisenbergiella sp003478085--1||s__Eisenbergiella sp900548905--1||s__Eisenbergiella tayi--1||s__Emergencia sp900066695--1||s__Emergencia sp900551775--1||s__Emergencia timonensis--1||s__Enterocloster asparagiformis--1||s__Enterocloster bolteae--1||s__Enterocloster citroniae--1||s__Enterocloster lavalensis--1||s__Enterocloster sp000155435--1||s__Enterocloster sp005845215--1||s__Enterocloster sp900555045--1||s__Enterocloster sp900555905--1||s__Lactonifactor longoviformis--1||s__Lactonifactor sp009677585--1||s__Longibaculum muris--1||s__Longibaculum sp900538465--1||s__Muricomes contortus_B--1||s__Muricomes oroticus--1||s__Muricomes sp000509105--1||s__Muricomes sp012524165--1:heptad_counter=MCP-36H--31:lbd_counter=:lca=d__Bacteria:lca_tree=c__Clostridia:name=N644509:ref_name_counter=],((RS_GCF_002441855.2_protein.faa_NZ_CP029487.1_2368@PF00015_full_PFAM.363.550:0.0373295[&&NHX:Type=GTDB:gtdb_class=c__Clostridia:gtdb_domain=d__Bacteria:gtdb_family=f__Eubacteriaceae:gtdb_genus=g__Eubacterium:gtdb_order=o__Eubacteriales:gtdb_phylum=p__Firmicutes_A:gtdb_species=s__Eubacterium maltosivorans:heptad=MCP-36H:species=d__Bacteria_p__Firmicutes_A_c__Clostridia_o__Eubacteriales_f__Eubacteriaceae_g__Eubacterium_s__Eubacterium maltosivorans],RS_GCF_000807675.2_protein.faa_NZ_CP019962.1_997@PF00015_full_PFAM.362.550:5e-09[&&NHX:Type=GTDB:gtdb_class=c__Clostridia:gtdb_domain=d__Bacteria:gtdb_family=f__Eubacteriaceae:gtdb_genus=g__Eubacterium:gtdb_order=o__Eubacteriales:gtdb_phylum=p__Firmicutes_A:gtdb_species=s__Eubacterium limosum:heptad=MCP-36H:species=d__Bacteria_p__Firmicutes_A_c__Clostridia_o__Eubacteriales_f__Eubacteriaceae_g__Eubacterium_s__Eubacterium limosum])1:0.152418[&&NHX:Sample_counter=:Type_counter=GTDB--2:capture_class_counter=:capture_domain_counter=:capture_family_counter=:capture_genus_counter=:capture_order_counter=:capture_phylum_counter=:capture_species_counter=:evoltype=D:gtdb_class_counter=c__Clostridia--2:gtdb_domain_counter=d__Bacteria--2:gtdb_family_counter=f__Eubacteriaceae--2:gtdb_genus_counter=g__Eubacterium--2:gtdb_order_counter=o__Eubacteriales--2:gtdb_phylum_counter=p__Firmicutes_A--2:gtdb_species_counter=s__Eubacterium limosum--1||s__Eubacterium maltosivorans--1:heptad_counter=MCP-36H--2:lbd_counter=:lca=d__Bacteria:lca_tree=g__Eubacterium:name=N644512:ref_name_counter=],((RS_GCF_002899675.1_protein.faa_NZ_PKUU01000008.1_136@PF00015_full_PFAM.375.559:0.0244918[&&NHX:Type=GTDB:gtdb_class=c__Clostridia:gtdb_domain=d__Bacteria:gtdb_family=f__Lachnospiraceae:gtdb_genus=g__CHH4-2:gtdb_order=o__Lachnospirales:gtdb_phylum=p__Firmicutes_A:gtdb_species=s__CHH4-2 sp002899675:heptad=MCP-36H:species=d__Bacteria_p__Firmicutes_A_c__Clostridia_o__Lachnospirales_f__Lachnospiraceae_g__CHH4-2_s__CHH4-2 sp002899675],(RS_GCF_018785315.1_protein.faa_NZ_WQPN01000080.1_9@PF00015_full_PFAM.367.549:0.010922[&&NHX:Type=GTDB:gtdb_class=c__Clostridia:gtdb_domain=d__Bacteria:gtdb_family=f__Lachnospiraceae:gtdb_genus=g__CHH4-2:gtdb_order=o__Lachnospirales:gtdb_phylum=p__Firmicutes_A:gtdb_species=s__CHH4-2 sp018785315:heptad=MCP-36H:species=d__Bacteria_p__Firmicutes_A_c__Clostridia_o__Lachnospirales_f__Lachnospiraceae_g__CHH4-2_s__CHH4-2 sp018785315],GB_GCA_018378255.1_protein.faa_JAGZXV010000033.1_29@PF00015_full_PFAM.362.549:0.0160547[&&NHX:Type=GTDB:gtdb_class=c__Clostridia:gtdb_domain=d__Bacteria:gtdb_family=f__Lachnospiraceae:gtdb_genus=g__CHH4-2:gtdb_order=o__Lachnospirales:gtdb_phylum=p__Firmicutes_A:gtdb_species=s__CHH4-2 sp018378255:heptad=MCP-36H:species=d__Bacteria_p__Firmicutes_A_c__Clostridia_o__Lachnospirales_f__Lachnospiraceae_g__CHH4-2_s__CHH4-2 sp018378255])0.986:0.045127[&&NHX:Sample_counter=:Type_counter=GTDB--2:capture_class_counter=:capture_domain_counter=:capture_family_counter=:capture_genus_counter=:capture_order_counter=:capture_phylum_counter=:capture_species_counter=:evoltype=D:gtdb_class_counter=c__Clostridia--2:gtdb_domain_counter=d__Bacteria--2:gtdb_family_counter=f__Lachnospiraceae--2:gtdb_genus_counter=g__CHH4-2--2:gtdb_order_counter=o__Lachnospirales--2:gtdb_phylum_counter=p__Firmicutes_A--2:gtdb_species_counter=s__CHH4-2 sp018378255--1||s__CHH4-2 sp018785315--1:heptad_counter=MCP-36H--2:lbd_counter=:lca=d__Bacteria:lca_tree=g__CHH4-2:name=N644516:ref_name_counter=])0.987:0.0707749[&&NHX:Sample_counter=:Type_counter=GTDB--3:capture_class_counter=:capture_domain_counter=:capture_family_counter=:capture_genus_counter=:capture_order_counter=:capture_phylum_counter=:capture_species_counter=:evoltype=D:gtdb_class_counter=c__Clostridia--3:gtdb_domain_counter=d__Bacteria--3:gtdb_family_counter=f__Lachnospiraceae--3:gtdb_genus_counter=g__CHH4-2--3:gtdb_order_counter=o__Lachnospirales--3:gtdb_phylum_counter=p__Firmicutes_A--3:gtdb_species_counter=s__CHH4-2 sp002899675--1||s__CHH4-2 sp018378255--1||s__CHH4-2 sp018785315--1:heptad_counter=MCP-36H--3:lbd_counter=:lca=d__Bacteria:lca_tree=g__CHH4-2:name=N644517:ref_name_counter=],(GB_GCA_900549995.1_protein.faa_URQQ01000017.1_45@PF00015_full_PFAM.360.551:0.171524[&&NHX:Type=GTDB:gtdb_class=c__Clostridia:gtdb_domain=d__Bacteria:gtdb_family=f__Lachnospiraceae:gtdb_genus=g__UMGS1251:gtdb_order=o__Lachnospirales:gtdb_phylum=p__Firmicutes_A:gtdb_species=s__UMGS1251 sp900549995:heptad=MCP-36H:species=d__Bacteria_p__Firmicutes_A_c__Clostridia_o__Lachnospirales_f__Lachnospiraceae_g__UMGS1251_s__UMGS1251 sp900549995],(GB_GCA_900540475.1_protein.faa_UQGG01000011.1_43@PF00015_full_PFAM.358.552:0.0577925[&&NHX:Type=GTDB:gtdb_class=c__Clostridia:gtdb_domain=d__Bacteria:gtdb_family=f__Lachnospiraceae:gtdb_genus=g__Robinsoniella:gtdb_order=o__Lachnospirales:gtdb_phylum=p__Firmicutes_A:gtdb_species=s__Robinsoniella sp900540475:heptad=MCP-36H:species=d__Bacteria_p__Firmicutes_A_c__Clostridia_o__Lachnospirales_f__Lachnospiraceae_g__Robinsoniella_s__Robinsoniella sp900540475],GB_GCA_003148945.1_protein.faa_QGGY01000008.1_167@PF00015_full_PFAM.362.550:0.0493644[&&NHX:Type=GTDB:gtdb_class=c__Clostridia:gtdb_domain=d__Bacteria:gtdb_family=f__Lachnospiraceae:gtdb_genus=g__Murimonas:gtdb_order=o__Lachnospirales:gtdb_phylum=p__Firmicutes_A:gtdb_species=s__Murimonas intestini:heptad=MCP-36H:species=d__Bacteria_p__Firmicutes_A_c__Clostridia_o__Lachnospirales_f__Lachnospiraceae_g__Murimonas_s__Murimonas intestini])0.891:0.030736[&&NHX:Sample_counter=:Type_counter=GTDB--2:capture_class_counter=:capture_domain_counter=:capture_family_counter=:capture_genus_counter=:capture_order_counter=:capture_phylum_counter=:capture_species_counter=:evoltype=D:gtdb_class_counter=c__Clostridia--2:gtdb_domain_counter=d__Bacteria--2:gtdb_family_counter=f__Lachnospiraceae--2:gtdb_genus_counter=g__Murimonas--1||g__Robinsoniella--1:gtdb_order_counter=o__Lachnospirales--2:gtdb_phylum_counter=p__Firmicutes_A--2:gtdb_species_counter=s__Murimonas intestini--1||s__Robinsoniella sp900540475--1:heptad_counter=MCP-36H--2:lbd_counter=:lca=d__Bacteria:lca_tree=f__Lachnospiraceae:name=N644521:ref_name_counter=])0.695:0.0284805[&&NHX:Sample_counter=:Type_counter=GTDB--3:capture_class_counter=:capture_domain_counter=:capture_family_counter=:capture_genus_counter=:capture_order_counter=:capture_phylum_counter=:capture_species_counter=:evoltype=D:gtdb_class_counter=c__Clostridia--3:gtdb_domain_counter=d__Bacteria--3:gtdb_family_counter=f__Lachnospiraceae--3:gtdb_genus_counter=g__Murimonas--1||g__Robinsoniella--1||g__UMGS1251--1:gtdb_order_counter=o__Lachnospirales--3:gtdb_phylum_counter=p__Firmicutes_A--3:gtdb_species_counter=s__Murimonas intestini--1||s__Robinsoniella sp900540475--1||s__UMGS1251 sp900549995--1:heptad_counter=MCP-36H--3:lbd_counter=:lca=d__Bacteria:lca_tree=f__Lachnospiraceae:name=N644522:ref_name_counter=])0.854:0.0286058[&&NHX:Sample_counter=:Type_counter=GTDB--6:capture_class_counter=:capture_domain_counter=:capture_family_counter=:capture_genus_counter=:capture_order_counter=:capture_phylum_counter=:capture_species_counter=:evoltype=D:gtdb_class_counter=c__Clostridia--6:gtdb_domain_counter=d__Bacteria--6:gtdb_family_counter=f__Lachnospiraceae--6:gtdb_genus_counter=g__CHH4-2--3||g__Murimonas--1||g__Robinsoniella--1||g__UMGS1251--1:gtdb_order_counter=o__Lachnospirales--6:gtdb_phylum_counter=p__Firmicutes_A--6:gtdb_species_counter=s__CHH4-2 sp002899675--1||s__CHH4-2 sp018378255--1||s__CHH4-2 sp018785315--1||s__Murimonas intestini--1||s__Robinsoniella sp900540475--1||s__UMGS1251 sp900549995--1:heptad_counter=MCP-36H--6:lbd_counter=:lca=d__Bacteria:lca_tree=f__Lachnospiraceae:name=N644523:ref_name_counter=])0.744:0.0471576[&&NHX:Sample_counter=:Type_counter=GTDB--8:capture_class_counter=:capture_domain_counter=:capture_family_counter=:capture_genus_counter=:capture_order_counter=:capture_phylum_counter=:capture_species_counter=:evoltype=D:gtdb_class_counter=c__Clostridia--8:gtdb_domain_counter=d__Bacteria--8:gtdb_family_counter=f__Eubacteriaceae--2||f__Lachnospiraceae--6:gtdb_genus_counter=g__CHH4-2--3||g__Eubacterium--2||g__Murimonas--1||g__Robinsoniella--1||g__UMGS1251--1:gtdb_order_counter=o__Eubacteriales--2||o__Lachnospirales--6:gtdb_phylum_counter=p__Firmicutes_A--8:gtdb_species_counter=s__CHH4-2 sp002899675--1||s__CHH4-2 sp018378255--1||s__CHH4-2 sp018785315--1||s__Eubacterium limosum--1||s__Eubacterium maltosivorans--1||s__Murimonas intestini--1||s__Robinsoniella sp900540475--1||s__UMGS1251 sp900549995--1:heptad_counter=MCP-36H--8:lbd_counter=:lca=d__Bacteria:lca_tree=c__Clostridia:name=N644524:ref_name_counter=])0.702:0.0612595[&&NHX:Sample_counter=:Type_counter=GTDB--39:capture_class_counter=:capture_domain_counter=:capture_family_counter=:capture_genus_counter=:capture_order_counter=:capture_phylum_counter=:capture_species_counter=:evoltype=D:gtdb_class_counter=c__Bacilli--2||c__Clostridia--37:gtdb_domain_counter=d__Bacteria--39:gtdb_family_counter=f__Anaerovoracaceae--4||f__Coprobacillaceae--2||f__Eubacteriaceae--2||f__Lachnospiraceae--31:gtdb_genus_counter=g__BX12--1||g__Bariatricus--1||g__Blautia--4||g__CAG-56--1||g__CHH4-2--3||g__Catenibacillus--1||g__Cuneatibacter--1||g__Eisenbergiella--3||g__Emergencia--3||g__Enterocloster--8||g__Eubacterium--2||g__Lactonifactor--2||g__Longibaculum--2||g__Muricomes--4||g__Murimonas--1||g__Robinsoniella--1||g__UMGS1251--1:gtdb_order_counter=o__Erysipelotrichales--2||o__Eubacteriales--2||o__Lachnospirales--31||o__Peptostreptococcales--4:gtdb_phylum_counter=p__Firmicutes--2||p__Firmicutes_A--37:gtdb_species_counter=s__BX12 sp902363595--1||s__Bariatricus massiliensis--1||s__Blautia coccoides--1||s__Blautia hominis--1||s__Blautia pseudococcoides--1||s__Blautia sp001304935--1||s__CAG-56 sp900762665--1||s__CHH4-2 sp002899675--1||s__CHH4-2 sp018378255--1||s__CHH4-2 sp018785315--1||s__Catenibacillus sp902363555--1||s__Cuneatibacter caecimuris--1||s__Eisenbergiella sp003478085--1||s__Eisenbergiella sp900548905--1||s__Eisenbergiella tayi--1||s__Emergencia sp900066695--1||s__Emergencia sp900551775--1||s__Emergencia timonensis--1||s__Enterocloster asparagiformis--1||s__Enterocloster bolteae--1||s__Enterocloster citroniae--1||s__Enterocloster lavalensis--1||s__Enterocloster sp000155435--1||s__Enterocloster sp005845215--1||s__Enterocloster sp900555045--1||s__Enterocloster sp900555905--1||s__Eubacterium limosum--1||s__Eubacterium maltosivorans--1||s__Lactonifactor longoviformis--1||s__Lactonifactor sp009677585--1||s__Longibaculum muris--1||s__Longibaculum sp900538465--1||s__Muricomes contortus_B--1||s__Muricomes oroticus--1||s__Muricomes sp000509105--1||s__Muricomes sp012524165--1||s__Murimonas intestini--1||s__Robinsoniella sp900540475--1||s__UMGS1251 sp900549995--1:heptad_counter=MCP-36H--39:lbd_counter=:lca=d__Bacteria:lca_tree=c__Clostridia:name=N644525:ref_name_counter=])0.871:0.0403075[&&NHX:Sample_counter=:Type_counter=GTDB--47:capture_class_counter=:capture_domain_counter=:capture_family_counter=:capture_genus_counter=:capture_order_counter=:capture_phylum_counter=:capture_species_counter=:evoltype=D:gtdb_class_counter=c__Bacilli--2||c__Clostridia--45:gtdb_domain_counter=d__Bacteria--47:gtdb_family_counter=f__Anaerovoracaceae--4||f__CAG-74--1||f__Coprobacillaceae--2||f__Eubacteriaceae--2||f__Lachnospiraceae--38:gtdb_genus_counter=g__BX12--1||g__Bariatricus--1||g__Blautia--4||g__CAG-56--1||g__CHH4-2--3||g__Catenibacillus--1||g__Clostridium_Q--2||g__Cuneatibacter--1||g__Eisenbergiella--3||g__Emergencia--3||g__Enterocloster--10||g__Eubacterium--2||g__Hungatella--2||g__Lachnoclostridium_A--1||g__Lactonifactor--2||g__Longibaculum--2||g__Muricomes--4||g__Murimonas--1||g__Onthenecus--1||g__Robinsoniella--1||g__UMGS1251--1:gtdb_order_counter=o__Christensenellales--1||o__Erysipelotrichales--2||o__Eubacteriales--2||o__Lachnospirales--38||o__Peptostreptococcales--4:gtdb_phylum_counter=p__Firmicutes--2||p__Firmicutes_A--45:gtdb_species_counter=s__BX12 sp902363595--1||s__Bariatricus massiliensis--1||s__Blautia coccoides--1||s__Blautia hominis--1||s__Blautia pseudococcoides--1||s__Blautia sp001304935--1||s__CAG-56 sp900762665--1||s__CHH4-2 sp002899675--1||s__CHH4-2 sp018378255--1||s__CHH4-2 sp018785315--1||s__Catenibacillus sp902363555--1||s__Clostridium_Q sp900547735--1||s__Clostridium_Q transplantifaecale--1||s__Cuneatibacter caecimuris--1||s__Eisenbergiella sp003478085--1||s__Eisenbergiella sp900548905--1||s__Eisenbergiella tayi--1||s__Emergencia sp900066695--1||s__Emergencia sp900551775--1||s__Emergencia timonensis--1||s__Enterocloster asparagiformis--1||s__Enterocloster bolteae--1||s__Enterocloster citroniae--1||s__Enterocloster lavalensis--1||s__Enterocloster sp000155435--1||s__Enterocloster sp005845215--1||s__Enterocloster sp900551225--1||s__Enterocloster sp900555045--2||s__Enterocloster sp900555905--1||s__Eubacterium limosum--1||s__Eubacterium maltosivorans--1||s__Hungatella effluvii--1||s__Hungatella sp005845265--1||s__Lachnoclostridium_A sp003464085--1||s__Lactonifactor longoviformis--1||s__Lactonifactor sp009677585--1||s__Longibaculum muris--1||s__Longibaculum sp900538465--1||s__Muricomes contortus_B--1||s__Muricomes oroticus--1||s__Muricomes sp000509105--1||s__Muricomes sp012524165--1||s__Murimonas intestini--1||s__Onthenecus sp900199405--1||s__Robinsoniella sp900540475--1||s__UMGS1251 sp900549995--1:heptad_counter=MCP-36H--47:lbd_counter=:lca=d__Bacteria:lca_tree=c__Clostridia:name=N644526:ref_name_counter=],(RS_GCF_004341945.1_protein.faa_NZ_SMBP01000003.1_128@PF00015_full_PFAM.373.547:0.217903[&&NHX:Type=GTDB:gtdb_class=c__Bacilli:gtdb_domain=d__Bacteria:gtdb_family=f__Erysipelotrichaceae:gtdb_genus=g__Longicatena:gtdb_order=o__Erysipelotrichales:gtdb_phylum=p__Firmicutes:gtdb_species=s__Longicatena caecimuris:heptad=MCP-36H:species=d__Bacteria_p__Firmicutes_c__Bacilli_o__Erysipelotrichales_f__Erysipelotrichaceae_g__Longicatena_s__Longicatena caecimuris],(RS_GCF_001244545.1_protein.faa_NZ_LN852695.1_348@PF00015_full_PFAM.367.555:0.0425153[&&NHX:Type=GTDB:gtdb_class=c__Bacilli:gtdb_domain=d__Bacteria:gtdb_family=f__Coprobacillaceae:gtdb_genus=g__Stoquefichus:gtdb_order=o__Erysipelotrichales:gtdb_phylum=p__Firmicutes:gtdb_species=s__Stoquefichus sp001244545:heptad=MCP-36H:species=d__Bacteria_p__Firmicutes_c__Bacilli_o__Erysipelotrichales_f__Coprobacillaceae_g__Stoquefichus_s__Stoquefichus sp001244545],(GB_GCA_017161075.1_protein.faa_CP046174.1_1678@PF00015_full_PFAM.365.548:0.081495[&&NHX:Type=GTDB:gtdb_class=c__Bacilli:gtdb_domain=d__Bacteria:gtdb_family=f__Erysipelotrichaceae:gtdb_genus=g__Clostridium_AQ:gtdb_order=o__Erysipelotrichales:gtdb_phylum=p__Firmicutes:gtdb_species=s__Clostridium_AQ sp000165065:heptad=MCP-36H:species=d__Bacteria_p__Firmicutes_c__Bacilli_o__Erysipelotrichales_f__Erysipelotrichaceae_g__Clostridium_AQ_s__Clostridium_AQ sp000165065],RS_GCF_014337235.1_protein.faa_NZ_CP060636.1_3825@PF00015_full_PFAM.368.548:0.104058[&&NHX:Type=GTDB:gtdb_class=c__Bacilli:gtdb_domain=d__Bacteria:gtdb_family=f__Erysipelotrichaceae:gtdb_genus=g__NSJ-61:gtdb_order=o__Erysipelotrichales:gtdb_phylum=p__Firmicutes:gtdb_species=s__NSJ-61 sp003433845:heptad=MCP-36H:species=d__Bacteria_p__Firmicutes_c__Bacilli_o__Erysipelotrichales_f__Erysipelotrichaceae_g__NSJ-61_s__NSJ-61 sp003433845])0.242:0.0259354[&&NHX:Sample_counter=:Type_counter=GTDB--2:capture_class_counter=:capture_domain_counter=:capture_family_counter=:capture_genus_counter=:capture_order_counter=:capture_phylum_counter=:capture_species_counter=:evoltype=D:gtdb_class_counter=c__Bacilli--2:gtdb_domain_counter=d__Bacteria--2:gtdb_family_counter=f__Erysipelotrichaceae--2:gtdb_genus_counter=g__Clostridium_AQ--1||g__NSJ-61--1:gtdb_order_counter=o__Erysipelotrichales--2:gtdb_phylum_counter=p__Firmicutes--2:gtdb_species_counter=s__Clostridium_AQ sp000165065--1||s__NSJ-61 sp003433845--1:heptad_counter=MCP-36H--2:lbd_counter=:lca=d__Bacteria:lca_tree=f__Erysipelotrichaceae:name=N644531:ref_name_counter=])0.996:0.160224[&&NHX:Sample_counter=:Type_counter=GTDB--3:capture_class_counter=:capture_domain_counter=:capture_family_counter=:capture_genus_counter=:capture_order_counter=:capture_phylum_counter=:capture_species_counter=:evoltype=D:gtdb_class_counter=c__Bacilli--3:gtdb_domain_counter=d__Bacteria--3:gtdb_family_counter=f__Coprobacillaceae--1||f__Erysipelotrichaceae--2:gtdb_genus_counter=g__Clostridium_AQ--1||g__NSJ-61--1||g__Stoquefichus--1:gtdb_order_counter=o__Erysipelotrichales--3:gtdb_phylum_counter=p__Firmicutes--3:gtdb_species_counter=s__Clostridium_AQ sp000165065--1||s__NSJ-61 sp003433845--1||s__Stoquefichus sp001244545--1:heptad_counter=MCP-36H--3:lbd_counter=:lca=d__Bacteria:lca_tree=o__Erysipelotrichales:name=N644532:ref_name_counter=])0.94:0.0840091[&&NHX:Sample_counter=:Type_counter=GTDB--4:capture_class_counter=:capture_domain_counter=:capture_family_counter=:capture_genus_counter=:capture_order_counter=:capture_phylum_counter=:capture_species_counter=:evoltype=D:gtdb_class_counter=c__Bacilli--4:gtdb_domain_counter=d__Bacteria--4:gtdb_family_counter=f__Coprobacillaceae--1||f__Erysipelotrichaceae--3:gtdb_genus_counter=g__Clostridium_AQ--1||g__Longicatena--1||g__NSJ-61--1||g__Stoquefichus--1:gtdb_order_counter=o__Erysipelotrichales--4:gtdb_phylum_counter=p__Firmicutes--4:gtdb_species_counter=s__Clostridium_AQ sp000165065--1||s__Longicatena caecimuris--1||s__NSJ-61 sp003433845--1||s__Stoquefichus sp001244545--1:heptad_counter=MCP-36H--4:lbd_counter=:lca=d__Bacteria:lca_tree=o__Erysipelotrichales:name=N644533:ref_name_counter=])0.769:0.113829[&&NHX:Sample_counter=:Type_counter=GTDB--51:capture_class_counter=:capture_domain_counter=:capture_family_counter=:capture_genus_counter=:capture_order_counter=:capture_phylum_counter=:capture_species_counter=:evoltype=D:gtdb_class_counter=c__Bacilli--6||c__Clostridia--45:gtdb_domain_counter=d__Bacteria--51:gtdb_family_counter=f__Anaerovoracaceae--4||f__CAG-74--1||f__Coprobacillaceae--3||f__Erysipelotrichaceae--3||f__Eubacteriaceae--2||f__Lachnospiraceae--38:gtdb_genus_counter=g__BX12--1||g__Bariatricus--1||g__Blautia--4||g__CAG-56--1||g__CHH4-2--3||g__Catenibacillus--1||g__Clostridium_AQ--1||g__Clostridium_Q--2||g__Cuneatibacter--1||g__Eisenbergiella--3||g__Emergencia--3||g__Enterocloster--10||g__Eubacterium--2||g__Hungatella--2||g__Lachnoclostridium_A--1||g__Lactonifactor--2||g__Longibaculum--2||g__Longicatena--1||g__Muricomes--4||g__Murimonas--1||g__NSJ-61--1||g__Onthenecus--1||g__Robinsoniella--1||g__Stoquefichus--1||g__UMGS1251--1:gtdb_order_counter=o__Christensenellales--1||o__Erysipelotrichales--6||o__Eubacteriales--2||o__Lachnospirales--38||o__Peptostreptococcales--4:gtdb_phylum_counter=p__Firmicutes--6||p__Firmicutes_A--45:gtdb_species_counter=s__BX12 sp902363595--1||s__Bariatricus massiliensis--1||s__Blautia coccoides--1||s__Blautia hominis--1||s__Blautia pseudococcoides--1||s__Blautia sp001304935--1||s__CAG-56 sp900762665--1||s__CHH4-2 sp002899675--1||s__CHH4-2 sp018378255--1||s__CHH4-2 sp018785315--1||s__Catenibacillus sp902363555--1||s__Clostridium_AQ sp000165065--1||s__Clostridium_Q sp900547735--1||s__Clostridium_Q transplantifaecale--1||s__Cuneatibacter caecimuris--1||s__Eisenbergiella sp003478085--1||s__Eisenbergiella sp900548905--1||s__Eisenbergiella tayi--1||s__Emergencia sp900066695--1||s__Emergencia sp900551775--1||s__Emergencia timonensis--1||s__Enterocloster asparagiformis--1||s__Enterocloster bolteae--1||s__Enterocloster citroniae--1||s__Enterocloster lavalensis--1||s__Enterocloster sp000155435--1||s__Enterocloster sp005845215--1||s__Enterocloster sp900551225--1||s__Enterocloster sp900555045--2||s__Enterocloster sp900555905--1||s__Eubacterium limosum--1||s__Eubacterium maltosivorans--1||s__Hungatella effluvii--1||s__Hungatella sp005845265--1||s__Lachnoclostridium_A sp003464085--1||s__Lactonifactor longoviformis--1||s__Lactonifactor sp009677585--1||s__Longibaculum muris--1||s__Longibaculum sp900538465--1||s__Longicatena caecimuris--1||s__Muricomes contortus_B--1||s__Muricomes oroticus--1||s__Muricomes sp000509105--1||s__Muricomes sp012524165--1||s__Murimonas intestini--1||s__NSJ-61 sp003433845--1||s__Onthenecus sp900199405--1||s__Robinsoniella sp900540475--1||s__Stoquefichus sp001244545--1||s__UMGS1251 sp900549995--1:heptad_counter=MCP-36H--51:lbd_counter=:lca=d__Bacteria:lca_tree=d__Bacteria:name=N644534:ref_name_counter=],((GB_GCA_009929525.1_protein.faa_SAAH01000080.1_9@PF00015_full_PFAM.370.556:0.0879396[&&NHX:Type=GTDB:gtdb_class=c__Clostridia:gtdb_domain=d__Bacteria:gtdb_family=f__Lachnospiraceae:gtdb_genus=g__Oliverpabstia:gtdb_order=o__Lachnospirales:gtdb_phylum=p__Firmicutes_A:gtdb_species=s__Oliverpabstia sp009929525:heptad=MCP-36H:species=d__Bacteria_p__Firmicutes_A_c__Clostridia_o__Lachnospirales_f__Lachnospiraceae_g__Oliverpabstia_s__Oliverpabstia sp009929525],GB_GCA_002316215.1_protein.faa_DCDB01000324.1_12@PF00015_full_PFAM.374.556:0.240857[&&NHX:Type=GTDB:gtdb_class=c__Clostridia:gtdb_domain=d__Bacteria:gtdb_family=f__Lachnospiraceae:gtdb_genus=g__UBA1066:gtdb_order=o__Lachnospirales:gtdb_phylum=p__Firmicutes_A:gtdb_species=s__UBA1066 sp002316215:heptad=MCP-36H:species=d__Bacteria_p__Firmicutes_A_c__Clostridia_o__Lachnospirales_f__Lachnospiraceae_g__UBA1066_s__UBA1066 sp002316215])0.974:0.18556[&&NHX:Sample_counter=:Type_counter=GTDB--2:capture_class_counter=:capture_domain_counter=:capture_family_counter=:capture_genus_counter=:capture_order_counter=:capture_phylum_counter=:capture_species_counter=:evoltype=D:gtdb_class_counter=c__Clostridia--2:gtdb_domain_counter=d__Bacteria--2:gtdb_family_counter=f__Lachnospiraceae--2:gtdb_genus_counter=g__Oliverpabstia--1||g__UBA1066--1:gtdb_order_counter=o__Lachnospirales--2:gtdb_phylum_counter=p__Firmicutes_A--2:gtdb_species_counter=s__Oliverpabstia sp009929525--1||s__UBA1066 sp002316215--1:heptad_counter=MCP-36H--2:lbd_counter=:lca=d__Bacteria:lca_tree=f__Lachnospiraceae:name=N644537:ref_name_counter=],(GB_GCA_002471975.1_protein.faa_DKQZ01000015.1_3@PF00015_full_PFAM.383.544:0.12092[&&NHX:Type=GTDB:gtdb_class=c__Negativicutes:gtdb_domain=d__Bacteria:gtdb_family=f__Dialisteraceae:gtdb_genus=g__Dialister:gtdb_order=o__Veillonellales:gtdb_phylum=p__Firmicutes_C:gtdb_species=s__Dialister sp002471975:heptad=MCP-44H:species=d__Bacteria_p__Firmicutes_C_c__Negativicutes_o__Veillonellales_f__Dialisteraceae_g__Dialister_s__Dialister sp002471975],(3b47076b-98a1-42aa-a1e0-f17f4a7b813d_1@MCPsignal.70.90:5e-09[&&NHX:Sample=rhiztom2:Type=capture:besthit=100.0:bitscore=37.0:capture_class=c__Gammaproteobacteria:capture_domain=d__Bacteria:capture_family=f__Xanthomonadaceae:capture_genus=g__Pseudomonas_S:capture_order=o__Xanthomonadales:capture_phylum=p__Proteobacteria:capture_species=s__Pseudomonas_S boreopolis:evalue=1.5e-05:gapopen=0.0:heptad=MCP-36H:length=19.0:mismatch=0.0:qcovhsp=95.0:qend=19.0:qstart=1.0:ref_name=RS_GCF_000256565.1_protein.faa_NZ_AJHH01000818.1_1@PF00015_full_PFAM.1.33:scovhsp=59.4:send=25.0:sstart=7.0],GB_GCA_902766015.1_protein.faa_CACXCC010000045.1_5@PF00015_full_PFAM.368.555:0.0786987[&&NHX:Type=GTDB:gtdb_class=c__Negativicutes:gtdb_domain=d__Bacteria:gtdb_family=f__Selenomonadaceae:gtdb_genus=g__RUG11126:gtdb_order=o__Selenomonadales:gtdb_phylum=p__Firmicutes_C:gtdb_species=s__RUG11126 sp902766015:heptad=MCP-34H:species=d__Bacteria_p__Firmicutes_C_c__Negativicutes_o__Selenomonadales_f__Selenomonadaceae_g__RUG11126_s__RUG11126 sp902766015])0.382:0.0810841[&&NHX:Sample_counter=rhiztom2--1:Type_counter=GTDB--1||capture--1:besthit_avg=100.0:besthit_max=100.0:besthit_min=100.0:besthit_std=0:besthit_sum=100.0:bitscore_avg=37.0:bitscore_max=37.0:bitscore_min=37.0:bitscore_std=0:bitscore_sum=37.0:capture_class_counter=c__Gammaproteobacteria--1:capture_domain_counter=d__Bacteria--1:capture_family_counter=f__Xanthomonadaceae--1:capture_genus_counter=g__Pseudomonas_S--1:capture_order_counter=o__Xanthomonadales--1:capture_phylum_counter=p__Proteobacteria--1:capture_species_counter=s__Pseudomonas_S boreopolis--1:evalue_avg=1.5e-05:evalue_max=1.5e-05:evalue_min=1.5e-05:evalue_std=0:evalue_sum=1.5e-05:gapopen_avg=0.0:gapopen_max=0.0:gapopen_min=0.0:gapopen_std=0:gapopen_sum=0.0:gtdb_class_counter=c__Negativicutes--1:gtdb_domain_counter=d__Bacteria--1:gtdb_family_counter=f__Selenomonadaceae--1:gtdb_genus_counter=g__RUG11126--1:gtdb_order_counter=o__Selenomonadales--1:gtdb_phylum_counter=p__Firmicutes_C--1:gtdb_species_counter=s__RUG11126 sp902766015--1:heptad_counter=MCP-34H--1||MCP-36H--1:lbd_counter=:lca_tree=s__RUG11126 sp902766015:length_avg=19.0:length_max=19.0:length_min=19.0:length_std=0:length_sum=19.0:mismatch_avg=0.0:mismatch_max=0.0:mismatch_min=0.0:mismatch_std=0:mismatch_sum=0.0:name=N644541:qcovhsp_avg=95.0:qcovhsp_max=95.0:qcovhsp_min=95.0:qcovhsp_std=0:qcovhsp_sum=95.0:qend_avg=19.0:qend_max=19.0:qend_min=19.0:qend_std=0:qend_sum=19.0:qstart_avg=1.0:qstart_max=1.0:qstart_min=1.0:qstart_std=0:qstart_sum=1.0:ref_name_counter=RS_GCF_000256565.1_protein.faa_NZ_AJHH01000818.1_1@PF00015_full_PFAM.1.33--1:scovhsp_avg=59.4:scovhsp_max=59.4:scovhsp_min=59.4:scovhsp_std=0:scovhsp_sum=59.4:send_avg=25.0:send_max=25.0:send_min=25.0:send_std=0:send_sum=25.0:sstart_avg=7.0:sstart_max=7.0:sstart_min=7.0:sstart_std=0:sstart_sum=7.0])1:0.589061[&&NHX:Sample_counter=rhiztom2--1:Type_counter=GTDB--2||capture--1:besthit_avg=100.0:besthit_max=100.0:besthit_min=100.0:besthit_std=0:besthit_sum=100.0:bitscore_avg=37.0:bitscore_max=37.0:bitscore_min=37.0:bitscore_std=0:bitscore_sum=37.0:capture_class_counter=c__Gammaproteobacteria--1:capture_domain_counter=d__Bacteria--1:capture_family_counter=f__Xanthomonadaceae--1:capture_genus_counter=g__Pseudomonas_S--1:capture_order_counter=o__Xanthomonadales--1:capture_phylum_counter=p__Proteobacteria--1:capture_species_counter=s__Pseudomonas_S boreopolis--1:evalue_avg=1.5e-05:evalue_max=1.5e-05:evalue_min=1.5e-05:evalue_std=0:evalue_sum=1.5e-05:gapopen_avg=0.0:gapopen_max=0.0:gapopen_min=0.0:gapopen_std=0:gapopen_sum=0.0:gtdb_class_counter=c__Negativicutes--2:gtdb_domain_counter=d__Bacteria--2:gtdb_family_counter=f__Dialisteraceae--1||f__Selenomonadaceae--1:gtdb_genus_counter=g__Dialister--1||g__RUG11126--1:gtdb_order_counter=o__Selenomonadales--1||o__Veillonellales--1:gtdb_phylum_counter=p__Firmicutes_C--2:gtdb_species_counter=s__Dialister sp002471975--1||s__RUG11126 sp902766015--1:heptad_counter=MCP-34H--1||MCP-36H--1||MCP-44H--1:lbd_counter=:lca_tree=c__Negativicutes:length_avg=19.0:length_max=19.0:length_min=19.0:length_std=0:length_sum=19.0:mismatch_avg=0.0:mismatch_max=0.0:mismatch_min=0.0:mismatch_std=0:mismatch_sum=0.0:name=N644542:qcovhsp_avg=95.0:qcovhsp_max=95.0:qcovhsp_min=95.0:qcovhsp_std=0:qcovhsp_sum=95.0:qend_avg=19.0:qend_max=19.0:qend_min=19.0:qend_std=0:qend_sum=19.0:qstart_avg=1.0:qstart_max=1.0:qstart_min=1.0:qstart_std=0:qstart_sum=1.0:ref_name_counter=RS_GCF_000256565.1_protein.faa_NZ_AJHH01000818.1_1@PF00015_full_PFAM.1.33--1:scovhsp_avg=59.4:scovhsp_max=59.4:scovhsp_min=59.4:scovhsp_std=0:scovhsp_sum=59.4:send_avg=25.0:send_max=25.0:send_min=25.0:send_std=0:send_sum=25.0:sstart_avg=7.0:sstart_max=7.0:sstart_min=7.0:sstart_std=0:sstart_sum=7.0])0:0.0937419[&&NHX:Sample_counter=rhiztom2--1:Type_counter=GTDB--4||capture--1:besthit_avg=100.0:besthit_max=100.0:besthit_min=100.0:besthit_std=0:besthit_sum=100.0:bitscore_avg=37.0:bitscore_max=37.0:bitscore_min=37.0:bitscore_std=0:bitscore_sum=37.0:capture_class_counter=c__Gammaproteobacteria--1:capture_domain_counter=d__Bacteria--1:capture_family_counter=f__Xanthomonadaceae--1:capture_genus_counter=g__Pseudomonas_S--1:capture_order_counter=o__Xanthomonadales--1:capture_phylum_counter=p__Proteobacteria--1:capture_species_counter=s__Pseudomonas_S boreopolis--1:evalue_avg=1.5e-05:evalue_max=1.5e-05:evalue_min=1.5e-05:evalue_std=0:evalue_sum=1.5e-05:gapopen_avg=0.0:gapopen_max=0.0:gapopen_min=0.0:gapopen_std=0:gapopen_sum=0.0:gtdb_class_counter=c__Clostridia--2||c__Negativicutes--2:gtdb_domain_counter=d__Bacteria--4:gtdb_family_counter=f__Dialisteraceae--1||f__Lachnospiraceae--2||f__Selenomonadaceae--1:gtdb_genus_counter=g__Dialister--1||g__Oliverpabstia--1||g__RUG11126--1||g__UBA1066--1:gtdb_order_counter=o__Lachnospirales--2||o__Selenomonadales--1||o__Veillonellales--1:gtdb_phylum_counter=p__Firmicutes_A--2||p__Firmicutes_C--2:gtdb_species_counter=s__Dialister sp002471975--1||s__Oliverpabstia sp009929525--1||s__RUG11126 sp902766015--1||s__UBA1066 sp002316215--1:heptad_counter=MCP-34H--1||MCP-36H--3||MCP-44H--1:lbd_counter=:lca_tree=d__Bacteria:length_avg=19.0:length_max=19.0:length_min=19.0:length_std=0:length_sum=19.0:mismatch_avg=0.0:mismatch_max=0.0:mismatch_min=0.0:mismatch_std=0:mismatch_sum=0.0:name=N644543:qcovhsp_avg=95.0:qcovhsp_max=95.0:qcovhsp_min=95.0:qcovhsp_std=0:qcovhsp_sum=95.0:qend_avg=19.0:qend_max=19.0:qend_min=19.0:qend_std=0:qend_sum=19.0:qstart_avg=1.0:qstart_max=1.0:qstart_min=1.0:qstart_std=0:qstart_sum=1.0:ref_name_counter=RS_GCF_000256565.1_protein.faa_NZ_AJHH01000818.1_1@PF00015_full_PFAM.1.33--1:scovhsp_avg=59.4:scovhsp_max=59.4:scovhsp_min=59.4:scovhsp_std=0:scovhsp_sum=59.4:send_avg=25.0:send_max=25.0:send_min=25.0:send_std=0:send_sum=25.0:sstart_avg=7.0:sstart_max=7.0:sstart_min=7.0:sstart_std=0:sstart_sum=7.0])0.997:0.203171[&&NHX:Sample_counter=rhiztom2--1:Type_counter=GTDB--55||capture--1:besthit_avg=100.0:besthit_max=100.0:besthit_min=100.0:besthit_std=0:besthit_sum=100.0:bitscore_avg=37.0:bitscore_max=37.0:bitscore_min=37.0:bitscore_std=0:bitscore_sum=37.0:capture_class_counter=c__Gammaproteobacteria--1:capture_domain_counter=d__Bacteria--1:capture_family_counter=f__Xanthomonadaceae--1:capture_genus_counter=g__Pseudomonas_S--1:capture_order_counter=o__Xanthomonadales--1:capture_phylum_counter=p__Proteobacteria--1:capture_species_counter=s__Pseudomonas_S boreopolis--1:evalue_avg=1.5e-05:evalue_max=1.5e-05:evalue_min=1.5e-05:evalue_std=0:evalue_sum=1.5e-05:evoltype=D:gapopen_avg=0.0:gapopen_max=0.0:gapopen_min=0.0:gapopen_std=0:gapopen_sum=0.0:gtdb_class_counter=c__Bacilli--6||c__Clostridia--47||c__Negativicutes--2:gtdb_domain_counter=d__Bacteria--55:gtdb_family_counter=f__Anaerovoracaceae--4||f__CAG-74--1||f__Coprobacillaceae--3||f__Dialisteraceae--1||f__Erysipelotrichaceae--3||f__Eubacteriaceae--2||f__Lachnospiraceae--40||f__Selenomonadaceae--1:gtdb_genus_counter=g__BX12--1||g__Bariatricus--1||g__Blautia--4||g__CAG-56--1||g__CHH4-2--3||g__Catenibacillus--1||g__Clostridium_AQ--1||g__Clostridium_Q--2||g__Cuneatibacter--1||g__Dialister--1||g__Eisenbergiella--3||g__Emergencia--3||g__Enterocloster--10||g__Eubacterium--2||g__Hungatella--2||g__Lachnoclostridium_A--1||g__Lactonifactor--2||g__Longibaculum--2||g__Longicatena--1||g__Muricomes--4||g__Murimonas--1||g__NSJ-61--1||g__Oliverpabstia--1||g__Onthenecus--1||g__RUG11126--1||g__Robinsoniella--1||g__Stoquefichus--1||g__UBA1066--1||g__UMGS1251--1:gtdb_order_counter=o__Christensenellales--1||o__Erysipelotrichales--6||o__Eubacteriales--2||o__Lachnospirales--40||o__Peptostreptococcales--4||o__Selenomonadales--1||o__Veillonellales--1:gtdb_phylum_counter=p__Firmicutes--6||p__Firmicutes_A--47||p__Firmicutes_C--2:gtdb_species_counter=s__BX12 sp902363595--1||s__Bariatricus massiliensis--1||s__Blautia coccoides--1||s__Blautia hominis--1||s__Blautia pseudococcoides--1||s__Blautia sp001304935--1||s__CAG-56 sp900762665--1||s__CHH4-2 sp002899675--1||s__CHH4-2 sp018378255--1||s__CHH4-2 sp018785315--1||s__Catenibacillus sp902363555--1||s__Clostridium_AQ sp000165065--1||s__Clostridium_Q sp900547735--1||s__Clostridium_Q transplantifaecale--1||s__Cuneatibacter caecimuris--1||s__Dialister sp002471975--1||s__Eisenbergiella sp003478085--1||s__Eisenbergiella sp900548905--1||s__Eisenbergiella tayi--1||s__Emergencia sp900066695--1||s__Emergencia sp900551775--1||s__Emergencia timonensis--1||s__Enterocloster asparagiformis--1||s__Enterocloster bolteae--1||s__Enterocloster citroniae--1||s__Enterocloster lavalensis--1||s__Enterocloster sp000155435--1||s__Enterocloster sp005845215--1||s__Enterocloster sp900551225--1||s__Enterocloster sp900555045--2||s__Enterocloster sp900555905--1||s__Eubacterium limosum--1||s__Eubacterium maltosivorans--1||s__Hungatella effluvii--1||s__Hungatella sp005845265--1||s__Lachnoclostridium_A sp003464085--1||s__Lactonifactor longoviformis--1||s__Lactonifactor sp009677585--1||s__Longibaculum muris--1||s__Longibaculum sp900538465--1||s__Longicatena caecimuris--1||s__Muricomes contortus_B--1||s__Muricomes oroticus--1||s__Muricomes sp000509105--1||s__Muricomes sp012524165--1||s__Murimonas intestini--1||s__NSJ-61 sp003433845--1||s__Oliverpabstia sp009929525--1||s__Onthenecus sp900199405--1||s__RUG11126 sp902766015--1||s__Robinsoniella sp900540475--1||s__Stoquefichus sp001244545--1||s__UBA1066 sp002316215--1||s__UMGS1251 sp900549995--1:heptad_counter=MCP-34H--1||MCP-36H--54||MCP-44H--1:lbd_counter=:lca=d__Bacteria:lca_tree=d__Bacteria:length_avg=19.0:length_max=19.0:length_min=19.0:length_std=0:length_sum=19.0:mismatch_avg=0.0:mismatch_max=0.0:mismatch_min=0.0:mismatch_std=0:mismatch_sum=0.0:name=N644544:qcovhsp_avg=95.0:qcovhsp_max=95.0:qcovhsp_min=95.0:qcovhsp_std=0:qcovhsp_sum=95.0:qend_avg=19.0:qend_max=19.0:qend_min=19.0:qend_std=0:qend_sum=19.0:qstart_avg=1.0:qstart_max=1.0:qstart_min=1.0:qstart_std=0:qstart_sum=1.0:ref_name_counter=RS_GCF_000256565.1_protein.faa_NZ_AJHH01000818.1_1@PF00015_full_PFAM.1.33--1:scovhsp_avg=59.4:scovhsp_max=59.4:scovhsp_min=59.4:scovhsp_std=0:scovhsp_sum=59.4:send_avg=25.0:send_max=25.0:send_min=25.0:send_std=0:send_sum=25.0:sstart_avg=7.0:sstart_max=7.0:sstart_min=7.0:sstart_std=0:sstart_sum=7.0],(((((GB_GCA_015057085.1_protein.faa_SVFB01000012.1_2@PF00015_full_PFAM.456.647:0.268564[&&NHX:Type=GTDB:gtdb_class=c__Clostridia:gtdb_domain=d__Bacteria:gtdb_family=f__Lachnospiraceae:gtdb_genus=g__Agathobacter:gtdb_order=o__Lachnospirales:gtdb_phylum=p__Firmicutes_A:gtdb_species=s__Agathobacter sp015057085:heptad=MCP-36H:species=d__Bacteria_p__Firmicutes_A_c__Clostridia_o__Lachnospirales_f__Lachnospiraceae_g__Agathobacter_s__Agathobacter sp015057085],RS_GCF_900112085.1_protein.faa_NZ_FOJY01000001.1_97@PF00015_full_PFAM.468.648:0.263492[&&NHX:Type=GTDB:gtdb_class=c__Clostridia:gtdb_domain=d__Bacteria:gtdb_family=f__Lachnospiraceae:gtdb_genus=g__Acetitomaculum:gtdb_order=o__Lachnospirales:gtdb_phylum=p__Firmicutes_A:gtdb_species=s__Acetitomaculum ruminis:heptad=MCP-36H:species=d__Bacteria_p__Firmicutes_A_c__Clostridia_o__Lachnospirales_f__Lachnospiraceae_g__Acetitomaculum_s__Acetitomaculum ruminis])0.026:0.0467753[&&NHX:Sample_counter=:Type_counter=GTDB--2:capture_class_counter=:capture_domain_counter=:capture_family_counter=:capture_genus_counter=:capture_order_counter=:capture_phylum_counter=:capture_species_counter=:evoltype=D:gtdb_class_counter=c__Clostridia--2:gtdb_domain_counter=d__Bacteria--2:gtdb_family_counter=f__Lachnospiraceae--2:gtdb_genus_counter=g__Acetitomaculum--1||g__Agathobacter--1:gtdb_order_counter=o__Lachnospirales--2:gtdb_phylum_counter=p__Firmicutes_A--2:gtdb_species_counter=s__Acetitomaculum ruminis--1||s__Agathobacter sp015057085--1:heptad_counter=MCP-36H--2:lbd_counter=:lca=d__Bacteria:lca_tree=f__Lachnospiraceae:name=N644547:ref_name_counter=],GB_GCA_000621985.1_protein.faa_JHWW01000007.1_117@PF00015_full_PFAM.459.638:0.376633[&&NHX:Type=GTDB:gtdb_class=c__Clostridia:gtdb_domain=d__Bacteria:gtdb_family=f__Lachnospiraceae:gtdb_genus=g__V9D3004:gtdb_order=o__Lachnospirales:gtdb_phylum=p__Firmicutes_A:gtdb_species=s__V9D3004 sp000621985:heptad=MCP-36H:species=d__Bacteria_p__Firmicutes_A_c__Clostridia_o__Lachnospirales_f__Lachnospiraceae_g__V9D3004_s__V9D3004 sp000621985])0.402:0.0399112[&&NHX:Sample_counter=:Type_counter=GTDB--3:capture_class_counter=:capture_domain_counter=:capture_family_counter=:capture_genus_counter=:capture_order_counter=:capture_phylum_counter=:capture_species_counter=:evoltype=D:gtdb_class_counter=c__Clostridia--3:gtdb_domain_counter=d__Bacteria--3:gtdb_family_counter=f__Lachnospiraceae--3:gtdb_genus_counter=g__Acetitomaculum--1||g__Agathobacter--1||g__V9D3004--1:gtdb_order_counter=o__Lachnospirales--3:gtdb_phylum_counter=p__Firmicutes_A--3:gtdb_species_counter=s__Acetitomaculum ruminis--1||s__Agathobacter sp015057085--1||s__V9D3004 sp000621985--1:heptad_counter=MCP-36H--3:lbd_counter=:lca=d__Bacteria:lca_tree=f__Lachnospiraceae:name=N644549:ref_name_counter=],(GB_GCA_002314715.1_protein.faa_DCGY01000032.1_18@PF00015_full_PFAM.463.646:0.311294[&&NHX:Type=GTDB:gtdb_class=c__Clostridia:gtdb_domain=d__Bacteria:gtdb_family=f__Lachnospiraceae:gtdb_genus=g__Acetatifactor:gtdb_order=o__Lachnospirales:gtdb_phylum=p__Firmicutes_A:gtdb_species=s__Acetatifactor sp002314715:heptad=MCP-36H:species=d__Bacteria_p__Firmicutes_A_c__Clostridia_o__Lachnospirales_f__Lachnospiraceae_g__Acetatifactor_s__Acetatifactor sp002314715],GB_GCA_002314715.1_protein.faa_DCGY01000033.1_13@PF00015_full_PFAM.454.633:0.405007[&&NHX:Type=GTDB:gtdb_class=c__Clostridia:gtdb_domain=d__Bacteria:gtdb_family=f__Lachnospiraceae:gtdb_genus=g__Acetatifactor:gtdb_order=o__Lachnospirales:gtdb_phylum=p__Firmicutes_A:gtdb_species=s__Acetatifactor sp002314715:heptad=MCP-36H:species=d__Bacteria_p__Firmicutes_A_c__Clostridia_o__Lachnospirales_f__Lachnospiraceae_g__Acetatifactor_s__Acetatifactor sp002314715])0.887:0.0910186[&&NHX:Sample_counter=:Type_counter=GTDB--2:capture_class_counter=:capture_domain_counter=:capture_family_counter=:capture_genus_counter=:capture_order_counter=:capture_phylum_counter=:capture_species_counter=:evoltype=D:gtdb_class_counter=c__Clostridia--2:gtdb_domain_counter=d__Bacteria--2:gtdb_family_counter=f__Lachnospiraceae--2:gtdb_genus_counter=g__Acetatifactor--2:gtdb_order_counter=o__Lachnospirales--2:gtdb_phylum_counter=p__Firmicutes_A--2:gtdb_species_counter=s__Acetatifactor sp002314715--2:heptad_counter=MCP-36H--2:lbd_counter=:lca=d__Bacteria:lca_tree=s__Acetatifactor sp002314715:name=N644552:ref_name_counter=])0.771:0.0321545[&&NHX:Sample_counter=:Type_counter=GTDB--5:capture_class_counter=:capture_domain_counter=:capture_family_counter=:capture_genus_counter=:capture_order_counter=:capture_phylum_counter=:capture_species_counter=:evoltype=D:gtdb_class_counter=c__Clostridia--5:gtdb_domain_counter=d__Bacteria--5:gtdb_family_counter=f__Lachnospiraceae--5:gtdb_genus_counter=g__Acetatifactor--2||g__Acetitomaculum--1||g__Agathobacter--1||g__V9D3004--1:gtdb_order_counter=o__Lachnospirales--5:gtdb_phylum_counter=p__Firmicutes_A--5:gtdb_species_counter=s__Acetatifactor sp002314715--2||s__Acetitomaculum ruminis--1||s__Agathobacter sp015057085--1||s__V9D3004 sp000621985--1:heptad_counter=MCP-36H--5:lbd_counter=:lca=d__Bacteria:lca_tree=f__Lachnospiraceae:name=N644553:ref_name_counter=],(((GB_GCA_902767135.1_protein.faa_CACXGE010000157.1_30@PF00015_full_PFAM.441.630:0.224825[&&NHX:Type=GTDB:gtdb_class=c__Clostridia:gtdb_domain=d__Bacteria:gtdb_family=f__Lachnospiraceae:gtdb_genus=g__RUG11237:gtdb_order=o__Lachnospirales:gtdb_phylum=p__Firmicutes_A:gtdb_species=s__RUG11237 sp902767135:heptad=MCP-36H:species=d__Bacteria_p__Firmicutes_A_c__Clostridia_o__Lachnospirales_f__Lachnospiraceae_g__RUG11237_s__RUG11237 sp902767135],((GB_GCA_018064425.1_protein.faa_JAGHVF010000019.1_21@PF00015_full_PFAM.453.629:0.151222[&&NHX:Type=GTDB:gtdb_class=c__Clostridia:gtdb_domain=d__Bacteria:gtdb_family=f__Lachnospiraceae:gtdb_genus=g__UBA1712:gtdb_order=o__Lachnospirales:gtdb_phylum=p__Firmicutes_A:gtdb_species=s__UBA1712 sp018064425:heptad=MCP-36H:species=d__Bacteria_p__Firmicutes_A_c__Clostridia_o__Lachnospirales_f__Lachnospiraceae_g__UBA1712_s__UBA1712 sp018064425],(GB_GCA_018064805.1_protein.faa_JAGHUN010000032.1_13@PF00015_full_PFAM.453.630:0.0442029[&&NHX:Type=GTDB:gtdb_class=c__Clostridia:gtdb_domain=d__Bacteria:gtdb_family=f__Lachnospiraceae:gtdb_genus=g__UBA1712:gtdb_order=o__Lachnospirales:gtdb_phylum=p__Firmicutes_A:gtdb_species=s__UBA1712 sp018064805:heptad=MCP-36H:species=d__Bacteria_p__Firmicutes_A_c__Clostridia_o__Lachnospirales_f__Lachnospiraceae_g__UBA1712_s__UBA1712 sp018064805],GB_GCA_002317245.1_protein.faa_DCIU01000126.1_4@PF00015_full_PFAM.443.629:0.186046[&&NHX:Type=GTDB:gtdb_class=c__Clostridia:gtdb_domain=d__Bacteria:gtdb_family=f__Lachnospiraceae:gtdb_genus=g__UBA1712:gtdb_order=o__Lachnospirales:gtdb_phylum=p__Firmicutes_A:gtdb_species=s__UBA1712 sp002317245:heptad=MCP-44H:species=d__Bacteria_p__Firmicutes_A_c__Clostridia_o__Lachnospirales_f__Lachnospiraceae_g__UBA1712_s__UBA1712 sp002317245])0.607:0.0599553[&&NHX:Sample_counter=:Type_counter=GTDB--2:capture_class_counter=:capture_domain_counter=:capture_family_counter=:capture_genus_counter=:capture_order_counter=:capture_phylum_counter=:capture_species_counter=:evoltype=D:gtdb_class_counter=c__Clostridia--2:gtdb_domain_counter=d__Bacteria--2:gtdb_family_counter=f__Lachnospiraceae--2:gtdb_genus_counter=g__UBA1712--2:gtdb_order_counter=o__Lachnospirales--2:gtdb_phylum_counter=p__Firmicutes_A--2:gtdb_species_counter=s__UBA1712 sp002317245--1||s__UBA1712 sp018064805--1:heptad_counter=MCP-36H--1||MCP-44H--1:lbd_counter=:lca=d__Bacteria:lca_tree=g__UBA1712:name=N644558:ref_name_counter=])0.995:0.162471[&&NHX:Sample_counter=:Type_counter=GTDB--3:capture_class_counter=:capture_domain_counter=:capture_family_counter=:capture_genus_counter=:capture_order_counter=:capture_phylum_counter=:capture_species_counter=:evoltype=D:gtdb_class_counter=c__Clostridia--3:gtdb_domain_counter=d__Bacteria--3:gtdb_family_counter=f__Lachnospiraceae--3:gtdb_genus_counter=g__UBA1712--3:gtdb_order_counter=o__Lachnospirales--3:gtdb_phylum_counter=p__Firmicutes_A--3:gtdb_species_counter=s__UBA1712 sp002317245--1||s__UBA1712 sp018064425--1||s__UBA1712 sp018064805--1:heptad_counter=MCP-36H--2||MCP-44H--1:lbd_counter=:lca=d__Bacteria:lca_tree=g__UBA1712:name=N644559:ref_name_counter=],(RS_GCF_900112085.1_protein.faa_NZ_FOJY01000028.1_10@PF00015_full_PFAM.445.633:0.244523[&&NHX:Type=GTDB:gtdb_class=c__Clostridia:gtdb_domain=d__Bacteria:gtdb_family=f__Lachnospiraceae:gtdb_genus=g__Acetitomaculum:gtdb_order=o__Lachnospirales:gtdb_phylum=p__Firmicutes_A:gtdb_species=s__Acetitomaculum ruminis:heptad=MCP-36H:species=d__Bacteria_p__Firmicutes_A_c__Clostridia_o__Lachnospirales_f__Lachnospiraceae_g__Acetitomaculum_s__Acetitomaculum ruminis],((((RS_GCF_001940225.1_protein.faa_NZ_MJID01000014.1_88@PF00015_full_PFAM.448.630:0.0851418[&&NHX:Type=GTDB:gtdb_class=c__Clostridia:gtdb_domain=d__Bacteria:gtdb_family=f__Lachnospiraceae:gtdb_genus=g__14-2:gtdb_order=o__Lachnospirales:gtdb_phylum=p__Firmicutes_A:gtdb_species=s__14-2 sp001940225:heptad=MCP-36H:species=d__Bacteria_p__Firmicutes_A_c__Clostridia_o__Lachnospirales_f__Lachnospiraceae_g__14-2_s__14-2 sp001940225],GB_GCA_017624115.1_protein.faa_JAGANQ010000071.1_18@PF00015_full_PFAM.445.630:0.0350035[&&NHX:Type=GTDB:gtdb_class=c__Clostridia:gtdb_domain=d__Bacteria:gtdb_family=f__Lachnospiraceae:gtdb_genus=g__RGIG8607:gtdb_order=o__Lachnospirales:gtdb_phylum=p__Firmicutes_A:gtdb_species=s__RGIG8607 sp017624115:heptad=MCP-36H:species=d__Bacteria_p__Firmicutes_A_c__Clostridia_o__Lachnospirales_f__Lachnospiraceae_g__RGIG8607_s__RGIG8607 sp017624115])0.399:0.00557708[&&NHX:Sample_counter=:Type_counter=GTDB--2:capture_class_counter=:capture_domain_counter=:capture_family_counter=:capture_genus_counter=:capture_order_counter=:capture_phylum_counter=:capture_species_counter=:evoltype=D:gtdb_class_counter=c__Clostridia--2:gtdb_domain_counter=d__Bacteria--2:gtdb_family_counter=f__Lachnospiraceae--2:gtdb_genus_counter=g__14-2--1||g__RGIG8607--1:gtdb_order_counter=o__Lachnospirales--2:gtdb_phylum_counter=p__Firmicutes_A--2:gtdb_species_counter=s__14-2 sp001940225--1||s__RGIG8607 sp017624115--1:heptad_counter=MCP-36H--2:lbd_counter=:lca=d__Bacteria:lca_tree=f__Lachnospiraceae:name=N644563:ref_name_counter=],(GB_GCA_016294075.1_protein.faa_JAEDCQ010000023.1_19@PF00015_full_PFAM.446.630:0.00510243[&&NHX:Type=GTDB:gtdb_class=c__Clostridia:gtdb_domain=d__Bacteria:gtdb_family=f__Lachnospiraceae:gtdb_genus=g__RGIG8767:gtdb_order=o__Lachnospirales:gtdb_phylum=p__Firmicutes_A:gtdb_species=s__RGIG8767 sp016294075:heptad=MCP-36H:species=d__Bacteria_p__Firmicutes_A_c__Clostridia_o__Lachnospirales_f__Lachnospiraceae_g__RGIG8767_s__RGIG8767 sp016294075],(GB_GCA_017626095.1_protein.faa_JAGAJL010000006.1_3@PF00015_full_PFAM.446.632:5e-09[&&NHX:Type=GTDB:gtdb_class=c__Clostridia:gtdb_domain=d__Bacteria:gtdb_family=f__Lachnospiraceae:gtdb_genus=g__UBA2882:gtdb_order=o__Lachnospirales:gtdb_phylum=p__Firmicutes_A:gtdb_species=s__UBA2882 sp017626095:heptad=MCP-36H:species=d__Bacteria_p__Firmicutes_A_c__Clostridia_o__Lachnospirales_f__Lachnospiraceae_g__UBA2882_s__UBA2882 sp017626095],GB_GCA_016297945.1_protein.faa_JAEDFR010000109.1_3@PF00015_full_PFAM.445.632:5e-09[&&NHX:Type=GTDB:gtdb_class=c__Clostridia:gtdb_domain=d__Bacteria:gtdb_family=f__Lachnospiraceae:gtdb_genus=g__UBA2882:gtdb_order=o__Lachnospirales:gtdb_phylum=p__Firmicutes_A:gtdb_species=s__UBA2882 sp016297945:heptad=MCP-36H:species=d__Bacteria_p__Firmicutes_A_c__Clostridia_o__Lachnospirales_f__Lachnospiraceae_g__UBA2882_s__UBA2882 sp016297945])0.999:0.0805453[&&NHX:Sample_counter=:Type_counter=GTDB--2:capture_class_counter=:capture_domain_counter=:capture_family_counter=:capture_genus_counter=:capture_order_counter=:capture_phylum_counter=:capture_species_counter=:evoltype=D:gtdb_class_counter=c__Clostridia--2:gtdb_domain_counter=d__Bacteria--2:gtdb_family_counter=f__Lachnospiraceae--2:gtdb_genus_counter=g__UBA2882--2:gtdb_order_counter=o__Lachnospirales--2:gtdb_phylum_counter=p__Firmicutes_A--2:gtdb_species_counter=s__UBA2882 sp016297945--1||s__UBA2882 sp017626095--1:heptad_counter=MCP-36H--2:lbd_counter=:lca=d__Bacteria:lca_tree=g__UBA2882:name=N644567:ref_name_counter=])0.994:0.0464956[&&NHX:Sample_counter=:Type_counter=GTDB--3:capture_class_counter=:capture_domain_counter=:capture_family_counter=:capture_genus_counter=:capture_order_counter=:capture_phylum_counter=:capture_species_counter=:evoltype=D:gtdb_class_counter=c__Clostridia--3:gtdb_domain_counter=d__Bacteria--3:gtdb_family_counter=f__Lachnospiraceae--3:gtdb_genus_counter=g__RGIG8767--1||g__UBA2882--2:gtdb_order_counter=o__Lachnospirales--3:gtdb_phylum_counter=p__Firmicutes_A--3:gtdb_species_counter=s__RGIG8767 sp016294075--1||s__UBA2882 sp016297945--1||s__UBA2882 sp017626095--1:heptad_counter=MCP-36H--3:lbd_counter=:lca=d__Bacteria:lca_tree=f__Lachnospiraceae:name=N644568:ref_name_counter=])0:6e-09[&&NHX:Sample_counter=:Type_counter=GTDB--5:capture_class_counter=:capture_domain_counter=:capture_family_counter=:capture_genus_counter=:capture_order_counter=:capture_phylum_counter=:capture_species_counter=:evoltype=D:gtdb_class_counter=c__Clostridia--5:gtdb_domain_counter=d__Bacteria--5:gtdb_family_counter=f__Lachnospiraceae--5:gtdb_genus_counter=g__14-2--1||g__RGIG8607--1||g__RGIG8767--1||g__UBA2882--2:gtdb_order_counter=o__Lachnospirales--5:gtdb_phylum_counter=p__Firmicutes_A--5:gtdb_species_counter=s__14-2 sp001940225--1||s__RGIG8607 sp017624115--1||s__RGIG8767 sp016294075--1||s__UBA2882 sp016297945--1||s__UBA2882 sp017626095--1:heptad_counter=MCP-36H--5:lbd_counter=:lca=d__Bacteria:lca_tree=f__Lachnospiraceae:name=N644569:ref_name_counter=],(RS_GCF_009696045.1_protein.faa_NZ_VUMT01000001.1_318@PF00015_full_PFAM.446.629:0.0801154[&&NHX:Type=GTDB:gtdb_class=c__Clostridia:gtdb_domain=d__Bacteria:gtdb_family=f__Lachnospiraceae:gtdb_genus=g__Velocimicrobium:gtdb_order=o__Lachnospirales:gtdb_phylum=p__Firmicutes_A:gtdb_species=s__Velocimicrobium porci:heptad=MCP-44H:species=d__Bacteria_p__Firmicutes_A_c__Clostridia_o__Lachnospirales_f__Lachnospiraceae_g__Velocimicrobium_s__Velocimicrobium porci],GB_GCA_017624235.1_protein.faa_JAGANL010000039.1_5@PF00015_full_PFAM.443.630:0.0242747[&&NHX:Type=GTDB:gtdb_class=c__Clostridia:gtdb_domain=d__Bacteria:gtdb_family=f__Lachnospiraceae:gtdb_genus=g__JAAYNV01:gtdb_order=o__Lachnospirales:gtdb_phylum=p__Firmicutes_A:gtdb_species=s__JAAYNV01 sp017624235:heptad=MCP-36H:species=d__Bacteria_p__Firmicutes_A_c__Clostridia_o__Lachnospirales_f__Lachnospiraceae_g__JAAYNV01_s__JAAYNV01 sp017624235])0:0.00722712[&&NHX:Sample_counter=:Type_counter=GTDB--2:capture_class_counter=:capture_domain_counter=:capture_family_counter=:capture_genus_counter=:capture_order_counter=:capture_phylum_counter=:capture_species_counter=:evoltype=D:gtdb_class_counter=c__Clostridia--2:gtdb_domain_counter=d__Bacteria--2:gtdb_family_counter=f__Lachnospiraceae--2:gtdb_genus_counter=g__JAAYNV01--1||g__Velocimicrobium--1:gtdb_order_counter=o__Lachnospirales--2:gtdb_phylum_counter=p__Firmicutes_A--2:gtdb_species_counter=s__JAAYNV01 sp017624235--1||s__Velocimicrobium porci--1:heptad_counter=MCP-36H--1||MCP-44H--1:lbd_counter=:lca=d__Bacteria:lca_tree=f__Lachnospiraceae:name=N644572:ref_name_counter=])0.924:0.0336828[&&NHX:Sample_counter=:Type_counter=GTDB--7:capture_class_counter=:capture_domain_counter=:capture_family_counter=:capture_genus_counter=:capture_order_counter=:capture_phylum_counter=:capture_species_counter=:evoltype=D:gtdb_class_counter=c__Clostridia--7:gtdb_domain_counter=d__Bacteria--7:gtdb_family_counter=f__Lachnospiraceae--7:gtdb_genus_counter=g__14-2--1||g__JAAYNV01--1||g__RGIG8607--1||g__RGIG8767--1||g__UBA2882--2||g__Velocimicrobium--1:gtdb_order_counter=o__Lachnospirales--7:gtdb_phylum_counter=p__Firmicutes_A--7:gtdb_species_counter=s__14-2 sp001940225--1||s__JAAYNV01 sp017624235--1||s__RGIG8607 sp017624115--1||s__RGIG8767 sp016294075--1||s__UBA2882 sp016297945--1||s__UBA2882 sp017626095--1||s__Velocimicrobium porci--1:heptad_counter=MCP-36H--6||MCP-44H--1:lbd_counter=:lca=d__Bacteria:lca_tree=f__Lachnospiraceae:name=N644573:ref_name_counter=],(GB_GCA_017390525.1_protein.faa_JAFPBJ010000114.1_2@PF00015_full_PFAM.452.630:0.0972855[&&NHX:Type=GTDB:gtdb_class=c__Clostridia:gtdb_domain=d__Bacteria:gtdb_family=f__Lachnospiraceae:gtdb_genus=g__RGIG989:gtdb_order=o__Lachnospirales:gtdb_phylum=p__Firmicutes_A:gtdb_species=s__RGIG989 sp017390525:heptad=MCP-40H:species=d__Bacteria_p__Firmicutes_A_c__Clostridia_o__Lachnospirales_f__Lachnospiraceae_g__RGIG989_s__RGIG989 sp017390525],GB_GCA_002299665.1_protein.faa_DBOU01000241.1_6@PF00015_full_PFAM.450.629:0.122857[&&NHX:Type=GTDB:gtdb_class=c__Clostridia:gtdb_domain=d__Bacteria:gtdb_family=f__Lachnospiraceae:gtdb_genus=g__CAG-45:gtdb_order=o__Lachnospirales:gtdb_phylum=p__Firmicutes_A:gtdb_species=s__CAG-45 sp002299665:heptad=MCP-44H:species=d__Bacteria_p__Firmicutes_A_c__Clostridia_o__Lachnospirales_f__Lachnospiraceae_g__CAG-45_s__CAG-45 sp002299665])0.777:0.0141948[&&NHX:Sample_counter=:Type_counter=GTDB--2:capture_class_counter=:capture_domain_counter=:capture_family_counter=:capture_genus_counter=:capture_order_counter=:capture_phylum_counter=:capture_species_counter=:evoltype=D:gtdb_class_counter=c__Clostridia--2:gtdb_domain_counter=d__Bacteria--2:gtdb_family_counter=f__Lachnospiraceae--2:gtdb_genus_counter=g__CAG-45--1||g__RGIG989--1:gtdb_order_counter=o__Lachnospirales--2:gtdb_phylum_counter=p__Firmicutes_A--2:gtdb_species_counter=s__CAG-45 sp002299665--1||s__RGIG989 sp017390525--1:heptad_counter=MCP-40H--1||MCP-44H--1:lbd_counter=:lca=d__Bacteria:lca_tree=f__Lachnospiraceae:name=N644576:ref_name_counter=])1:0.209467[&&NHX:Sample_counter=:Type_counter=GTDB--9:capture_class_counter=:capture_domain_counter=:capture_family_counter=:capture_genus_counter=:capture_order_counter=:capture_phylum_counter=:capture_species_counter=:evoltype=D:gtdb_class_counter=c__Clostridia--9:gtdb_domain_counter=d__Bacteria--9:gtdb_family_counter=f__Lachnospiraceae--9:gtdb_genus_counter=g__14-2--1||g__CAG-45--1||g__JAAYNV01--1||g__RGIG8607--1||g__RGIG8767--1||g__RGIG989--1||g__UBA2882--2||g__Velocimicrobium--1:gtdb_order_counter=o__Lachnospirales--9:gtdb_phylum_counter=p__Firmicutes_A--9:gtdb_species_counter=s__14-2 sp001940225--1||s__CAG-45 sp002299665--1||s__JAAYNV01 sp017624235--1||s__RGIG8607 sp017624115--1||s__RGIG8767 sp016294075--1||s__RGIG989 sp017390525--1||s__UBA2882 sp016297945--1||s__UBA2882 sp017626095--1||s__Velocimicrobium porci--1:heptad_counter=MCP-36H--6||MCP-40H--1||MCP-44H--2:lbd_counter=:lca=d__Bacteria:lca_tree=f__Lachnospiraceae:name=N644577:ref_name_counter=])0.847:0.0712227[&&NHX:Sample_counter=:Type_counter=GTDB--10:capture_class_counter=:capture_domain_counter=:capture_family_counter=:capture_genus_counter=:capture_order_counter=:capture_phylum_counter=:capture_species_counter=:evoltype=D:gtdb_class_counter=c__Clostridia--10:gtdb_domain_counter=d__Bacteria--10:gtdb_family_counter=f__Lachnospiraceae--10:gtdb_genus_counter=g__14-2--1||g__Acetitomaculum--1||g__CAG-45--1||g__JAAYNV01--1||g__RGIG8607--1||g__RGIG8767--1||g__RGIG989--1||g__UBA2882--2||g__Velocimicrobium--1:gtdb_order_counter=o__Lachnospirales--10:gtdb_phylum_counter=p__Firmicutes_A--10:gtdb_species_counter=s__14-2 sp001940225--1||s__Acetitomaculum ruminis--1||s__CAG-45 sp002299665--1||s__JAAYNV01 sp017624235--1||s__RGIG8607 sp017624115--1||s__RGIG8767 sp016294075--1||s__RGIG989 sp017390525--1||s__UBA2882 sp016297945--1||s__UBA2882 sp017626095--1||s__Velocimicrobium porci--1:heptad_counter=MCP-36H--7||MCP-40H--1||MCP-44H--2:lbd_counter=:lca=d__Bacteria:lca_tree=f__Lachnospiraceae:name=N644578:ref_name_counter=])0.785:0.0687979[&&NHX:Sample_counter=:Type_counter=GTDB--13:capture_class_counter=:capture_domain_counter=:capture_family_counter=:capture_genus_counter=:capture_order_counter=:capture_phylum_counter=:capture_species_counter=:evoltype=D:gtdb_class_counter=c__Clostridia--13:gtdb_domain_counter=d__Bacteria--13:gtdb_family_counter=f__Lachnospiraceae--13:gtdb_genus_counter=g__14-2--1||g__Acetitomaculum--1||g__CAG-45--1||g__JAAYNV01--1||g__RGIG8607--1||g__RGIG8767--1||g__RGIG989--1||g__UBA1712--3||g__UBA2882--2||g__Velocimicrobium--1:gtdb_order_counter=o__Lachnospirales--13:gtdb_phylum_counter=p__Firmicutes_A--13:gtdb_species_counter=s__14-2 sp001940225--1||s__Acetitomaculum ruminis--1||s__CAG-45 sp002299665--1||s__JAAYNV01 sp017624235--1||s__RGIG8607 sp017624115--1||s__RGIG8767 sp016294075--1||s__RGIG989 sp017390525--1||s__UBA1712 sp002317245--1||s__UBA1712 sp018064425--1||s__UBA1712 sp018064805--1||s__UBA2882 sp016297945--1||s__UBA2882 sp017626095--1||s__Velocimicrobium porci--1:heptad_counter=MCP-36H--9||MCP-40H--1||MCP-44H--3:lbd_counter=:lca=d__Bacteria:lca_tree=f__Lachnospiraceae:name=N644579:ref_name_counter=])0.086:0.01971[&&NHX:Sample_counter=:Type_counter=GTDB--14:capture_class_counter=:capture_domain_counter=:capture_family_counter=:capture_genus_counter=:capture_order_counter=:capture_phylum_counter=:capture_species_counter=:evoltype=D:gtdb_class_counter=c__Clostridia--14:gtdb_domain_counter=d__Bacteria--14:gtdb_family_counter=f__Lachnospiraceae--14:gtdb_genus_counter=g__14-2--1||g__Acetitomaculum--1||g__CAG-45--1||g__JAAYNV01--1||g__RGIG8607--1||g__RGIG8767--1||g__RGIG989--1||g__RUG11237--1||g__UBA1712--3||g__UBA2882--2||g__Velocimicrobium--1:gtdb_order_counter=o__Lachnospirales--14:gtdb_phylum_counter=p__Firmicutes_A--14:gtdb_species_counter=s__14-2 sp001940225--1||s__Acetitomaculum ruminis--1||s__CAG-45 sp002299665--1||s__JAAYNV01 sp017624235--1||s__RGIG8607 sp017624115--1||s__RGIG8767 sp016294075--1||s__RGIG989 sp017390525--1||s__RUG11237 sp902767135--1||s__UBA1712 sp002317245--1||s__UBA1712 sp018064425--1||s__UBA1712 sp018064805--1||s__UBA2882 sp016297945--1||s__UBA2882 sp017626095--1||s__Velocimicrobium porci--1:heptad_counter=MCP-36H--10||MCP-40H--1||MCP-44H--3:lbd_counter=:lca=d__Bacteria:lca_tree=f__Lachnospiraceae:name=N644580:ref_name_counter=],(GB_GCA_017425575.1_protein.faa_JAFPDA010000017.1_14@PF00015_full_PFAM.437.632:0.18675[&&NHX:Type=GTDB:gtdb_class=c__Clostridia:gtdb_domain=d__Bacteria:gtdb_family=f__Lachnospiraceae:gtdb_genus=g__Butyribacter:gtdb_order=o__Lachnospirales:gtdb_phylum=p__Firmicutes_A:gtdb_species=s__Butyribacter sp017425575:heptad=MCP-36H:species=d__Bacteria_p__Firmicutes_A_c__Clostridia_o__Lachnospirales_f__Lachnospiraceae_g__Butyribacter_s__Butyribacter sp017425575],(GB_GCA_001414325.1_protein.faa_LLKB01000005.1_857@PF00015_full_PFAM.433.627:0.144128[&&NHX:Type=GTDB:gtdb_class=c__Clostridia:gtdb_domain=d__Bacteria:gtdb_family=f__Lachnospiraceae:gtdb_genus=g__Butyribacter:gtdb_order=o__Lachnospirales:gtdb_phylum=p__Firmicutes_A:gtdb_species=s__Butyribacter intestini:heptad=MCP-44H:species=d__Bacteria_p__Firmicutes_A_c__Clostridia_o__Lachnospirales_f__Lachnospiraceae_g__Butyribacter_s__Butyribacter intestini],GB_GCA_000436755.1_protein.faa_FR887336.1_38@PF00015_full_PFAM.426.630:0.142386[&&NHX:Type=GTDB:gtdb_class=c__Clostridia:gtdb_domain=d__Bacteria:gtdb_family=f__Lachnospiraceae:gtdb_genus=g__Butyribacter:gtdb_order=o__Lachnospirales:gtdb_phylum=p__Firmicutes_A:gtdb_species=s__Butyribacter sp000436755:heptad=MCP-36H:species=d__Bacteria_p__Firmicutes_A_c__Clostridia_o__Lachnospirales_f__Lachnospiraceae_g__Butyribacter_s__Butyribacter sp000436755])0.994:0.155868[&&NHX:Sample_counter=:Type_counter=GTDB--2:capture_class_counter=:capture_domain_counter=:capture_family_counter=:capture_genus_counter=:capture_order_counter=:capture_phylum_counter=:capture_species_counter=:evoltype=D:gtdb_class_counter=c__Clostridia--2:gtdb_domain_counter=d__Bacteria--2:gtdb_family_counter=f__Lachnospiraceae--2:gtdb_genus_counter=g__Butyribacter--2:gtdb_order_counter=o__Lachnospirales--2:gtdb_phylum_counter=p__Firmicutes_A--2:gtdb_species_counter=s__Butyribacter intestini--1||s__Butyribacter sp000436755--1:heptad_counter=MCP-36H--1||MCP-44H--1:lbd_counter=:lca=d__Bacteria:lca_tree=g__Butyribacter:name=N644584:ref_name_counter=])0.964:0.0798488[&&NHX:Sample_counter=:Type_counter=GTDB--3:capture_class_counter=:capture_domain_counter=:capture_family_counter=:capture_genus_counter=:capture_order_counter=:capture_phylum_counter=:capture_species_counter=:evoltype=D:gtdb_class_counter=c__Clostridia--3:gtdb_domain_counter=d__Bacteria--3:gtdb_family_counter=f__Lachnospiraceae--3:gtdb_genus_counter=g__Butyribacter--3:gtdb_order_counter=o__Lachnospirales--3:gtdb_phylum_counter=p__Firmicutes_A--3:gtdb_species_counter=s__Butyribacter intestini--1||s__Butyribacter sp000436755--1||s__Butyribacter sp017425575--1:heptad_counter=MCP-36H--2||MCP-44H--1:lbd_counter=:lca=d__Bacteria:lca_tree=g__Butyribacter:name=N644585:ref_name_counter=])0.843:0.0286728[&&NHX:Sample_counter=:Type_counter=GTDB--17:capture_class_counter=:capture_domain_counter=:capture_family_counter=:capture_genus_counter=:capture_order_counter=:capture_phylum_counter=:capture_species_counter=:evoltype=D:gtdb_class_counter=c__Clostridia--17:gtdb_domain_counter=d__Bacteria--17:gtdb_family_counter=f__Lachnospiraceae--17:gtdb_genus_counter=g__14-2--1||g__Acetitomaculum--1||g__Butyribacter--3||g__CAG-45--1||g__JAAYNV01--1||g__RGIG8607--1||g__RGIG8767--1||g__RGIG989--1||g__RUG11237--1||g__UBA1712--3||g__UBA2882--2||g__Velocimicrobium--1:gtdb_order_counter=o__Lachnospirales--17:gtdb_phylum_counter=p__Firmicutes_A--17:gtdb_species_counter=s__14-2 sp001940225--1||s__Acetitomaculum ruminis--1||s__Butyribacter intestini--1||s__Butyribacter sp000436755--1||s__Butyribacter sp017425575--1||s__CAG-45 sp002299665--1||s__JAAYNV01 sp017624235--1||s__RGIG8607 sp017624115--1||s__RGIG8767 sp016294075--1||s__RGIG989 sp017390525--1||s__RUG11237 sp902767135--1||s__UBA1712 sp002317245--1||s__UBA1712 sp018064425--1||s__UBA1712 sp018064805--1||s__UBA2882 sp016297945--1||s__UBA2882 sp017626095--1||s__Velocimicrobium porci--1:heptad_counter=MCP-36H--12||MCP-40H--1||MCP-44H--4:lbd_counter=:lca=d__Bacteria:lca_tree=f__Lachnospiraceae:name=N644586:ref_name_counter=],((GB_GCA_017424235.1_protein.faa_JAFPAQ010000134.1_7@PF00015_full_PFAM.442.628:0.295553[&&NHX:Type=GTDB:gtdb_class=c__Clostridia:gtdb_domain=d__Bacteria:gtdb_family=f__Lachnospiraceae:gtdb_genus=g__COE1:gtdb_order=o__Lachnospirales:gtdb_phylum=p__Firmicutes_A:gtdb_species=s__COE1 sp017424235:heptad=MCP-36H:species=d__Bacteria_p__Firmicutes_A_c__Clostridia_o__Lachnospirales_f__Lachnospiraceae_g__COE1_s__COE1 sp017424235],GB_GCA_002315945.1_protein.faa_DCIJ01000032.1_24@PF00015_full_PFAM.457.634:0.357683[&&NHX:Type=GTDB:gtdb_class=c__Clostridia:gtdb_domain=d__Bacteria:gtdb_family=f__Lachnospiraceae:gtdb_genus=g__UBA1729:gtdb_order=o__Lachnospirales:gtdb_phylum=p__Firmicutes_A:gtdb_species=s__UBA1729 sp002315945:heptad=MCP-36H:species=d__Bacteria_p__Firmicutes_A_c__Clostridia_o__Lachnospirales_f__Lachnospiraceae_g__UBA1729_s__UBA1729 sp002315945])0.804:0.044402[&&NHX:Sample_counter=:Type_counter=GTDB--2:capture_class_counter=:capture_domain_counter=:capture_family_counter=:capture_genus_counter=:capture_order_counter=:capture_phylum_counter=:capture_species_counter=:evoltype=D:gtdb_class_counter=c__Clostridia--2:gtdb_domain_counter=d__Bacteria--2:gtdb_family_counter=f__Lachnospiraceae--2:gtdb_genus_counter=g__COE1--1||g__UBA1729--1:gtdb_order_counter=o__Lachnospirales--2:gtdb_phylum_counter=p__Firmicutes_A--2:gtdb_species_counter=s__COE1 sp017424235--1||s__UBA1729 sp002315945--1:heptad_counter=MCP-36H--2:lbd_counter=:lca=d__Bacteria:lca_tree=f__Lachnospiraceae:name=N644589:ref_name_counter=],(GB_GCA_002314715.1_protein.faa_DCGY01000091.1_13@PF00015_full_PFAM.439.629:0.12478[&&NHX:Type=GTDB:gtdb_class=c__Clostridia:gtdb_domain=d__Bacteria:gtdb_family=f__Lachnospiraceae:gtdb_genus=g__Acetatifactor:gtdb_order=o__Lachnospirales:gtdb_phylum=p__Firmicutes_A:gtdb_species=s__Acetatifactor sp002314715:heptad=MCP-24H:species=d__Bacteria_p__Firmicutes_A_c__Clostridia_o__Lachnospirales_f__Lachnospiraceae_g__Acetatifactor_s__Acetatifactor sp002314715],(GB_GCA_900766925.1_protein.faa_CAAFXG010000406.1_18@PF00015_full_PFAM.441.630:0.155842[&&NHX:Type=GTDB:gtdb_class=c__Clostridia:gtdb_domain=d__Bacteria:gtdb_family=f__Lachnospiraceae:gtdb_genus=g__CAG-127:gtdb_order=o__Lachnospirales:gtdb_phylum=p__Firmicutes_A:gtdb_species=s__CAG-127 sp900766925:heptad=MCP-36H:species=d__Bacteria_p__Firmicutes_A_c__Clostridia_o__Lachnospirales_f__Lachnospiraceae_g__CAG-127_s__CAG-127 sp900766925],GB_GCA_017391545.1_protein.faa_JAFOYD010000029.1_15@PF00015_full_PFAM.425.631:0.222968[&&NHX:Type=GTDB:gtdb_class=c__Clostridia:gtdb_domain=d__Bacteria:gtdb_family=f__Lachnospiraceae:gtdb_genus=g__COE1:gtdb_order=o__Lachnospirales:gtdb_phylum=p__Firmicutes_A:gtdb_species=s__COE1 sp017391545:heptad=MCP-40H:species=d__Bacteria_p__Firmicutes_A_c__Clostridia_o__Lachnospirales_f__Lachnospiraceae_g__COE1_s__COE1 sp017391545])0.631:0.0453075[&&NHX:Sample_counter=:Type_counter=GTDB--2:capture_class_counter=:capture_domain_counter=:capture_family_counter=:capture_genus_counter=:capture_order_counter=:capture_phylum_counter=:capture_species_counter=:evoltype=D:gtdb_class_counter=c__Clostridia--2:gtdb_domain_counter=d__Bacteria--2:gtdb_family_counter=f__Lachnospiraceae--2:gtdb_genus_counter=g__CAG-127--1||g__COE1--1:gtdb_order_counter=o__Lachnospirales--2:gtdb_phylum_counter=p__Firmicutes_A--2:gtdb_species_counter=s__CAG-127 sp900766925--1||s__COE1 sp017391545--1:heptad_counter=MCP-36H--1||MCP-40H--1:lbd_counter=:lca=d__Bacteria:lca_tree=f__Lachnospiraceae:name=N644593:ref_name_counter=])0.984:0.105637[&&NHX:Sample_counter=:Type_counter=GTDB--3:capture_class_counter=:capture_domain_counter=:capture_family_counter=:capture_genus_counter=:capture_order_counter=:capture_phylum_counter=:capture_species_counter=:evoltype=D:gtdb_class_counter=c__Clostridia--3:gtdb_domain_counter=d__Bacteria--3:gtdb_family_counter=f__Lachnospiraceae--3:gtdb_genus_counter=g__Acetatifactor--1||g__CAG-127--1||g__COE1--1:gtdb_order_counter=o__Lachnospirales--3:gtdb_phylum_counter=p__Firmicutes_A--3:gtdb_species_counter=s__Acetatifactor sp002314715--1||s__CAG-127 sp900766925--1||s__COE1 sp017391545--1:heptad_counter=MCP-24H--1||MCP-36H--1||MCP-40H--1:lbd_counter=:lca=d__Bacteria:lca_tree=f__Lachnospiraceae:name=N644594:ref_name_counter=])0.196:0.0296331[&&NHX:Sample_counter=:Type_counter=GTDB--5:capture_class_counter=:capture_domain_counter=:capture_family_counter=:capture_genus_counter=:capture_order_counter=:capture_phylum_counter=:capture_species_counter=:evoltype=D:gtdb_class_counter=c__Clostridia--5:gtdb_domain_counter=d__Bacteria--5:gtdb_family_counter=f__Lachnospiraceae--5:gtdb_genus_counter=g__Acetatifactor--1||g__CAG-127--1||g__COE1--2||g__UBA1729--1:gtdb_order_counter=o__Lachnospirales--5:gtdb_phylum_counter=p__Firmicutes_A--5:gtdb_species_counter=s__Acetatifactor sp002314715--1||s__CAG-127 sp900766925--1||s__COE1 sp017391545--1||s__COE1 sp017424235--1||s__UBA1729 sp002315945--1:heptad_counter=MCP-24H--1||MCP-36H--3||MCP-40H--1:lbd_counter=:lca=d__Bacteria:lca_tree=f__Lachnospiraceae:name=N644595:ref_name_counter=])0.912:0.0680874[&&NHX:Sample_counter=:Type_counter=GTDB--22:capture_class_counter=:capture_domain_counter=:capture_family_counter=:capture_genus_counter=:capture_order_counter=:capture_phylum_counter=:capture_species_counter=:evoltype=D:gtdb_class_counter=c__Clostridia--22:gtdb_domain_counter=d__Bacteria--22:gtdb_family_counter=f__Lachnospiraceae--22:gtdb_genus_counter=g__14-2--1||g__Acetatifactor--1||g__Acetitomaculum--1||g__Butyribacter--3||g__CAG-127--1||g__CAG-45--1||g__COE1--2||g__JAAYNV01--1||g__RGIG8607--1||g__RGIG8767--1||g__RGIG989--1||g__RUG11237--1||g__UBA1712--3||g__UBA1729--1||g__UBA2882--2||g__Velocimicrobium--1:gtdb_order_counter=o__Lachnospirales--22:gtdb_phylum_counter=p__Firmicutes_A--22:gtdb_species_counter=s__14-2 sp001940225--1||s__Acetatifactor sp002314715--1||s__Acetitomaculum ruminis--1||s__Butyribacter intestini--1||s__Butyribacter sp000436755--1||s__Butyribacter sp017425575--1||s__CAG-127 sp900766925--1||s__CAG-45 sp002299665--1||s__COE1 sp017391545--1||s__COE1 sp017424235--1||s__JAAYNV01 sp017624235--1||s__RGIG8607 sp017624115--1||s__RGIG8767 sp016294075--1||s__RGIG989 sp017390525--1||s__RUG11237 sp902767135--1||s__UBA1712 sp002317245--1||s__UBA1712 sp018064425--1||s__UBA1712 sp018064805--1||s__UBA1729 sp002315945--1||s__UBA2882 sp016297945--1||s__UBA2882 sp017626095--1||s__Velocimicrobium porci--1:heptad_counter=MCP-24H--1||MCP-36H--15||MCP-40H--2||MCP-44H--4:lbd_counter=:lca=d__Bacteria:lca_tree=f__Lachnospiraceae:name=N644596:ref_name_counter=])1:0.342927[&&NHX:Sample_counter=:Type_counter=GTDB--27:capture_class_counter=:capture_domain_counter=:capture_family_counter=:capture_genus_counter=:capture_order_counter=:capture_phylum_counter=:capture_species_counter=:evoltype=D:gtdb_class_counter=c__Clostridia--27:gtdb_domain_counter=d__Bacteria--27:gtdb_family_counter=f__Lachnospiraceae--27:gtdb_genus_counter=g__14-2--1||g__Acetatifactor--3||g__Acetitomaculum--2||g__Agathobacter--1||g__Butyribacter--3||g__CAG-127--1||g__CAG-45--1||g__COE1--2||g__JAAYNV01--1||g__RGIG8607--1||g__RGIG8767--1||g__RGIG989--1||g__RUG11237--1||g__UBA1712--3||g__UBA1729--1||g__UBA2882--2||g__V9D3004--1||g__Velocimicrobium--1:gtdb_order_counter=o__Lachnospirales--27:gtdb_phylum_counter=p__Firmicutes_A--27:gtdb_species_counter=s__14-2 sp001940225--1||s__Acetatifactor sp002314715--3||s__Acetitomaculum ruminis--2||s__Agathobacter sp015057085--1||s__Butyribacter intestini--1||s__Butyribacter sp000436755--1||s__Butyribacter sp017425575--1||s__CAG-127 sp900766925--1||s__CAG-45 sp002299665--1||s__COE1 sp017391545--1||s__COE1 sp017424235--1||s__JAAYNV01 sp017624235--1||s__RGIG8607 sp017624115--1||s__RGIG8767 sp016294075--1||s__RGIG989 sp017390525--1||s__RUG11237 sp902767135--1||s__UBA1712 sp002317245--1||s__UBA1712 sp018064425--1||s__UBA1712 sp018064805--1||s__UBA1729 sp002315945--1||s__UBA2882 sp016297945--1||s__UBA2882 sp017626095--1||s__V9D3004 sp000621985--1||s__Velocimicrobium porci--1:heptad_counter=MCP-24H--1||MCP-36H--20||MCP-40H--2||MCP-44H--4:lbd_counter=:lca=d__Bacteria:lca_tree=f__Lachnospiraceae:name=N644597:ref_name_counter=],GB_GCA_009785615.1_protein.faa_WQVX01000005.1_21@PF00015_full_PFAM.340.588:0.585916[&&NHX:Type=GTDB:gtdb_class=c__Clostridia:gtdb_domain=d__Bacteria:gtdb_family=f__WQUN01:gtdb_genus=g__WQVX01:gtdb_order=o__Lachnospirales:gtdb_phylum=p__Firmicutes_A:gtdb_species=s__WQVX01 sp009785615:heptad=MCP-36H:species=d__Bacteria_p__Firmicutes_A_c__Clostridia_o__Lachnospirales_f__WQUN01_g__WQVX01_s__WQVX01 sp009785615])0.805:0.0693489[&&NHX:Sample_counter=:Type_counter=GTDB--28:capture_class_counter=:capture_domain_counter=:capture_family_counter=:capture_genus_counter=:capture_order_counter=:capture_phylum_counter=:capture_species_counter=:evoltype=D:gtdb_class_counter=c__Clostridia--28:gtdb_domain_counter=d__Bacteria--28:gtdb_family_counter=f__Lachnospiraceae--27||f__WQUN01--1:gtdb_genus_counter=g__14-2--1||g__Acetatifactor--3||g__Acetitomaculum--2||g__Agathobacter--1||g__Butyribacter--3||g__CAG-127--1||g__CAG-45--1||g__COE1--2||g__JAAYNV01--1||g__RGIG8607--1||g__RGIG8767--1||g__RGIG989--1||g__RUG11237--1||g__UBA1712--3||g__UBA1729--1||g__UBA2882--2||g__V9D3004--1||g__Velocimicrobium--1||g__WQVX01--1:gtdb_order_counter=o__Lachnospirales--28:gtdb_phylum_counter=p__Firmicutes_A--28:gtdb_species_counter=s__14-2 sp001940225--1||s__Acetatifactor sp002314715--3||s__Acetitomaculum ruminis--2||s__Agathobacter sp015057085--1||s__Butyribacter intestini--1||s__Butyribacter sp000436755--1||s__Butyribacter sp017425575--1||s__CAG-127 sp900766925--1||s__CAG-45 sp002299665--1||s__COE1 sp017391545--1||s__COE1 sp017424235--1||s__JAAYNV01 sp017624235--1||s__RGIG8607 sp017624115--1||s__RGIG8767 sp016294075--1||s__RGIG989 sp017390525--1||s__RUG11237 sp902767135--1||s__UBA1712 sp002317245--1||s__UBA1712 sp018064425--1||s__UBA1712 sp018064805--1||s__UBA1729 sp002315945--1||s__UBA2882 sp016297945--1||s__UBA2882 sp017626095--1||s__V9D3004 sp000621985--1||s__Velocimicrobium porci--1||s__WQVX01 sp009785615--1:heptad_counter=MCP-24H--1||MCP-36H--21||MCP-40H--2||MCP-44H--4:lbd_counter=:lca=d__Bacteria:lca_tree=f__Lachnospiraceae:name=N644599:ref_name_counter=])0:0.0223265[&&NHX:Sample_counter=rhiztom2--1:Type_counter=GTDB--83||capture--1:besthit_avg=100.0:besthit_max=100.0:besthit_min=100.0:besthit_std=0:besthit_sum=100.0:bitscore_avg=37.0:bitscore_max=37.0:bitscore_min=37.0:bitscore_std=0:bitscore_sum=37.0:capture_class_counter=c__Gammaproteobacteria--1:capture_domain_counter=d__Bacteria--1:capture_family_counter=f__Xanthomonadaceae--1:capture_genus_counter=g__Pseudomonas_S--1:capture_order_counter=o__Xanthomonadales--1:capture_phylum_counter=p__Proteobacteria--1:capture_species_counter=s__Pseudomonas_S boreopolis--1:evalue_avg=1.5e-05:evalue_max=1.5e-05:evalue_min=1.5e-05:evalue_std=0:evalue_sum=1.5e-05:evoltype=D:gapopen_avg=0.0:gapopen_max=0.0:gapopen_min=0.0:gapopen_std=0:gapopen_sum=0.0:gtdb_class_counter=c__Bacilli--6||c__Clostridia--75||c__Negativicutes--2:gtdb_domain_counter=d__Bacteria--83:gtdb_family_counter=f__Anaerovoracaceae--4||f__CAG-74--1||f__Coprobacillaceae--3||f__Dialisteraceae--1||f__Erysipelotrichaceae--3||f__Eubacteriaceae--2||f__Lachnospiraceae--67||f__Selenomonadaceae--1||f__WQUN01--1:gtdb_genus_counter=g__14-2--1||g__Acetatifactor--3||g__Acetitomaculum--2||g__Agathobacter--1||g__BX12--1||g__Bariatricus--1||g__Blautia--4||g__Butyribacter--3||g__CAG-127--1||g__CAG-45--1||g__CAG-56--1||g__CHH4-2--3||g__COE1--2||g__Catenibacillus--1||g__Clostridium_AQ--1||g__Clostridium_Q--2||g__Cuneatibacter--1||g__Dialister--1||g__Eisenbergiella--3||g__Emergencia--3||g__Enterocloster--10||g__Eubacterium--2||g__Hungatella--2||g__JAAYNV01--1||g__Lachnoclostridium_A--1||g__Lactonifactor--2||g__Longibaculum--2||g__Longicatena--1||g__Muricomes--4||g__Murimonas--1||g__NSJ-61--1||g__Oliverpabstia--1||g__Onthenecus--1||g__RGIG8607--1||g__RGIG8767--1||g__RGIG989--1||g__RUG11126--1||g__RUG11237--1||g__Robinsoniella--1||g__Stoquefichus--1||g__UBA1066--1||g__UBA1712--3||g__UBA1729--1||g__UBA2882--2||g__UMGS1251--1||g__V9D3004--1||g__Velocimicrobium--1||g__WQVX01--1:gtdb_order_counter=o__Christensenellales--1||o__Erysipelotrichales--6||o__Eubacteriales--2||o__Lachnospirales--68||o__Peptostreptococcales--4||o__Selenomonadales--1||o__Veillonellales--1:gtdb_phylum_counter=p__Firmicutes--6||p__Firmicutes_A--75||p__Firmicutes_C--2:gtdb_species_counter=s__14-2 sp001940225--1||s__Acetatifactor sp002314715--3||s__Acetitomaculum ruminis--2||s__Agathobacter sp015057085--1||s__BX12 sp902363595--1||s__Bariatricus massiliensis--1||s__Blautia coccoides--1||s__Blautia hominis--1||s__Blautia pseudococcoides--1||s__Blautia sp001304935--1||s__Butyribacter intestini--1||s__Butyribacter sp000436755--1||s__Butyribacter sp017425575--1||s__CAG-127 sp900766925--1||s__CAG-45 sp002299665--1||s__CAG-56 sp900762665--1||s__CHH4-2 sp002899675--1||s__CHH4-2 sp018378255--1||s__CHH4-2 sp018785315--1||s__COE1 sp017391545--1||s__COE1 sp017424235--1||s__Catenibacillus sp902363555--1||s__Clostridium_AQ sp000165065--1||s__Clostridium_Q sp900547735--1||s__Clostridium_Q transplantifaecale--1||s__Cuneatibacter caecimuris--1||s__Dialister sp002471975--1||s__Eisenbergiella sp003478085--1||s__Eisenbergiella sp900548905--1||s__Eisenbergiella tayi--1||s__Emergencia sp900066695--1||s__Emergencia sp900551775--1||s__Emergencia timonensis--1||s__Enterocloster asparagiformis--1||s__Enterocloster bolteae--1||s__Enterocloster citroniae--1||s__Enterocloster lavalensis--1||s__Enterocloster sp000155435--1||s__Enterocloster sp005845215--1||s__Enterocloster sp900551225--1||s__Enterocloster sp900555045--2||s__Enterocloster sp900555905--1||s__Eubacterium limosum--1||s__Eubacterium maltosivorans--1||s__Hungatella effluvii--1||s__Hungatella sp005845265--1||s__JAAYNV01 sp017624235--1||s__Lachnoclostridium_A sp003464085--1||s__Lactonifactor longoviformis--1||s__Lactonifactor sp009677585--1||s__Longibaculum muris--1||s__Longibaculum sp900538465--1||s__Longicatena caecimuris--1||s__Muricomes contortus_B--1||s__Muricomes oroticus--1||s__Muricomes sp000509105--1||s__Muricomes sp012524165--1||s__Murimonas intestini--1||s__NSJ-61 sp003433845--1||s__Oliverpabstia sp009929525--1||s__Onthenecus sp900199405--1||s__RGIG8607 sp017624115--1||s__RGIG8767 sp016294075--1||s__RGIG989 sp017390525--1||s__RUG11126 sp902766015--1||s__RUG11237 sp902767135--1||s__Robinsoniella sp900540475--1||s__Stoquefichus sp001244545--1||s__UBA1066 sp002316215--1||s__UBA1712 sp002317245--1||s__UBA1712 sp018064425--1||s__UBA1712 sp018064805--1||s__UBA1729 sp002315945--1||s__UBA2882 sp016297945--1||s__UBA2882 sp017626095--1||s__UMGS1251 sp900549995--1||s__V9D3004 sp000621985--1||s__Velocimicrobium porci--1||s__WQVX01 sp009785615--1:heptad_counter=MCP-24H--1||MCP-34H--1||MCP-36H--75||MCP-40H--2||MCP-44H--5:lbd_counter=:lca=d__Bacteria:lca_tree=c__Clostridia:length_avg=19.0:length_max=19.0:length_min=19.0:length_std=0:length_sum=19.0:mismatch_avg=0.0:mismatch_max=0.0:mismatch_min=0.0:mismatch_std=0:mismatch_sum=0.0:name=N644600:qcovhsp_avg=95.0:qcovhsp_max=95.0:qcovhsp_min=95.0:qcovhsp_std=0:qcovhsp_sum=95.0:qend_avg=19.0:qend_max=19.0:qend_min=19.0:qend_std=0:qend_sum=19.0:qstart_avg=1.0:qstart_max=1.0:qstart_min=1.0:qstart_std=0:qstart_sum=1.0:ref_name_counter=RS_GCF_000256565.1_protein.faa_NZ_AJHH01000818.1_1@PF00015_full_PFAM.1.33--1:scovhsp_avg=59.4:scovhsp_max=59.4:scovhsp_min=59.4:scovhsp_std=0:scovhsp_sum=59.4:send_avg=25.0:send_max=25.0:send_min=25.0:send_std=0:send_sum=25.0:sstart_avg=7.0:sstart_max=7.0:sstart_min=7.0:sstart_std=0:sstart_sum=7.0],GB_GCA_009782865.1_protein.faa_WRIF01000270.1_1@PF00015_full_PFAM.88.269:0.503311[&&NHX:Type=GTDB:gtdb_class=c__Actinomycetia:gtdb_domain=d__Bacteria:gtdb_family=f__Cellulomonadaceae:gtdb_genus=g__Xylanimonas:gtdb_order=o__Actinomycetales:gtdb_phylum=p__Actinobacteriota:gtdb_species=s__Xylanimonas sp009782865:heptad=MCP-36H:species=d__Bacteria_p__Actinobacteriota_c__Actinomycetia_o__Actinomycetales_f__Cellulomonadaceae_g__Xylanimonas_s__Xylanimonas sp009782865])0.41:0.0371131[&&NHX:Sample_counter=rhiztom2--1:Type_counter=GTDB--84||capture--1:besthit_avg=100.0:besthit_max=100.0:besthit_min=100.0:besthit_std=0:besthit_sum=100.0:bitscore_avg=37.0:bitscore_max=37.0:bitscore_min=37.0:bitscore_std=0:bitscore_sum=37.0:capture_class_counter=c__Gammaproteobacteria--1:capture_domain_counter=d__Bacteria--1:capture_family_counter=f__Xanthomonadaceae--1:capture_genus_counter=g__Pseudomonas_S--1:capture_order_counter=o__Xanthomonadales--1:capture_phylum_counter=p__Proteobacteria--1:capture_species_counter=s__Pseudomonas_S boreopolis--1:evalue_avg=1.5e-05:evalue_max=1.5e-05:evalue_min=1.5e-05:evalue_std=0:evalue_sum=1.5e-05:evoltype=D:gapopen_avg=0.0:gapopen_max=0.0:gapopen_min=0.0:gapopen_std=0:gapopen_sum=0.0:gtdb_class_counter=c__Actinomycetia--1||c__Bacilli--6||c__Clostridia--75||c__Negativicutes--2:gtdb_domain_counter=d__Bacteria--84:gtdb_family_counter=f__Anaerovoracaceae--4||f__CAG-74--1||f__Cellulomonadaceae--1||f__Coprobacillaceae--3||f__Dialisteraceae--1||f__Erysipelotrichaceae--3||f__Eubacteriaceae--2||f__Lachnospiraceae--67||f__Selenomonadaceae--1||f__WQUN01--1:gtdb_genus_counter=g__14-2--1||g__Acetatifactor--3||g__Acetitomaculum--2||g__Agathobacter--1||g__BX12--1||g__Bariatricus--1||g__Blautia--4||g__Butyribacter--3||g__CAG-127--1||g__CAG-45--1||g__CAG-56--1||g__CHH4-2--3||g__COE1--2||g__Catenibacillus--1||g__Clostridium_AQ--1||g__Clostridium_Q--2||g__Cuneatibacter--1||g__Dialister--1||g__Eisenbergiella--3||g__Emergencia--3||g__Enterocloster--10||g__Eubacterium--2||g__Hungatella--2||g__JAAYNV01--1||g__Lachnoclostridium_A--1||g__Lactonifactor--2||g__Longibaculum--2||g__Longicatena--1||g__Muricomes--4||g__Murimonas--1||g__NSJ-61--1||g__Oliverpabstia--1||g__Onthenecus--1||g__RGIG8607--1||g__RGIG8767--1||g__RGIG989--1||g__RUG11126--1||g__RUG11237--1||g__Robinsoniella--1||g__Stoquefichus--1||g__UBA1066--1||g__UBA1712--3||g__UBA1729--1||g__UBA2882--2||g__UMGS1251--1||g__V9D3004--1||g__Velocimicrobium--1||g__WQVX01--1||g__Xylanimonas--1:gtdb_order_counter=o__Actinomycetales--1||o__Christensenellales--1||o__Erysipelotrichales--6||o__Eubacteriales--2||o__Lachnospirales--68||o__Peptostreptococcales--4||o__Selenomonadales--1||o__Veillonellales--1:gtdb_phylum_counter=p__Actinobacteriota--1||p__Firmicutes--6||p__Firmicutes_A--75||p__Firmicutes_C--2:gtdb_species_counter=s__14-2 sp001940225--1||s__Acetatifactor sp002314715--3||s__Acetitomaculum ruminis--2||s__Agathobacter sp015057085--1||s__BX12 sp902363595--1||s__Bariatricus massiliensis--1||s__Blautia coccoides--1||s__Blautia hominis--1||s__Blautia pseudococcoides--1||s__Blautia sp001304935--1||s__Butyribacter intestini--1||s__Butyribacter sp000436755--1||s__Butyribacter sp017425575--1||s__CAG-127 sp900766925--1||s__CAG-45 sp002299665--1||s__CAG-56 sp900762665--1||s__CHH4-2 sp002899675--1||s__CHH4-2 sp018378255--1||s__CHH4-2 sp018785315--1||s__COE1 sp017391545--1||s__COE1 sp017424235--1||s__Catenibacillus sp902363555--1||s__Clostridium_AQ sp000165065--1||s__Clostridium_Q sp900547735--1||s__Clostridium_Q transplantifaecale--1||s__Cuneatibacter caecimuris--1||s__Dialister sp002471975--1||s__Eisenbergiella sp003478085--1||s__Eisenbergiella sp900548905--1||s__Eisenbergiella tayi--1||s__Emergencia sp900066695--1||s__Emergencia sp900551775--1||s__Emergencia timonensis--1||s__Enterocloster asparagiformis--1||s__Enterocloster bolteae--1||s__Enterocloster citroniae--1||s__Enterocloster lavalensis--1||s__Enterocloster sp000155435--1||s__Enterocloster sp005845215--1||s__Enterocloster sp900551225--1||s__Enterocloster sp900555045--2||s__Enterocloster sp900555905--1||s__Eubacterium limosum--1||s__Eubacterium maltosivorans--1||s__Hungatella effluvii--1||s__Hungatella sp005845265--1||s__JAAYNV01 sp017624235--1||s__Lachnoclostridium_A sp003464085--1||s__Lactonifactor longoviformis--1||s__Lactonifactor sp009677585--1||s__Longibaculum muris--1||s__Longibaculum sp900538465--1||s__Longicatena caecimuris--1||s__Muricomes contortus_B--1||s__Muricomes oroticus--1||s__Muricomes sp000509105--1||s__Muricomes sp012524165--1||s__Murimonas intestini--1||s__NSJ-61 sp003433845--1||s__Oliverpabstia sp009929525--1||s__Onthenecus sp900199405--1||s__RGIG8607 sp017624115--1||s__RGIG8767 sp016294075--1||s__RGIG989 sp017390525--1||s__RUG11126 sp902766015--1||s__RUG11237 sp902767135--1||s__Robinsoniella sp900540475--1||s__Stoquefichus sp001244545--1||s__UBA1066 sp002316215--1||s__UBA1712 sp002317245--1||s__UBA1712 sp018064425--1||s__UBA1712 sp018064805--1||s__UBA1729 sp002315945--1||s__UBA2882 sp016297945--1||s__UBA2882 sp017626095--1||s__UMGS1251 sp900549995--1||s__V9D3004 sp000621985--1||s__Velocimicrobium porci--1||s__WQVX01 sp009785615--1||s__Xylanimonas sp009782865--1:heptad_counter=MCP-24H--1||MCP-34H--1||MCP-36H--76||MCP-40H--2||MCP-44H--5:lbd_counter=:lca=d__Bacteria:lca_tree=d__Bacteria:length_avg=19.0:length_max=19.0:length_min=19.0:length_std=0:length_sum=19.0:mismatch_avg=0.0:mismatch_max=0.0:mismatch_min=0.0:mismatch_std=0:mismatch_sum=0.0:name=N644602:qcovhsp_avg=95.0:qcovhsp_max=95.0:qcovhsp_min=95.0:qcovhsp_std=0:qcovhsp_sum=95.0:qend_avg=19.0:qend_max=19.0:qend_min=19.0:qend_std=0:qend_sum=19.0:qstart_avg=1.0:qstart_max=1.0:qstart_min=1.0:qstart_std=0:qstart_sum=1.0:ref_name_counter=RS_GCF_000256565.1_protein.faa_NZ_AJHH01000818.1_1@PF00015_full_PFAM.1.33--1:scovhsp_avg=59.4:scovhsp_max=59.4:scovhsp_min=59.4:scovhsp_std=0:scovhsp_sum=59.4:send_avg=25.0:send_max=25.0:send_min=25.0:send_std=0:send_sum=25.0:sstart_avg=7.0:sstart_max=7.0:sstart_min=7.0:sstart_std=0:sstart_sum=7.0])0:0.00891942[&&NHX:Sample_counter=rhiztom2--1:Type_counter=GTDB--134||capture--1:besthit_avg=100.0:besthit_max=100.0:besthit_min=100.0:besthit_std=0:besthit_sum=100.0:bitscore_avg=37.0:bitscore_max=37.0:bitscore_min=37.0:bitscore_std=0:bitscore_sum=37.0:capture_class_counter=c__Gammaproteobacteria--1:capture_domain_counter=d__Bacteria--1:capture_family_counter=f__Xanthomonadaceae--1:capture_genus_counter=g__Pseudomonas_S--1:capture_order_counter=o__Xanthomonadales--1:capture_phylum_counter=p__Proteobacteria--1:capture_species_counter=s__Pseudomonas_S boreopolis--1:evalue_avg=1.5e-05:evalue_max=1.5e-05:evalue_min=1.5e-05:evalue_std=0:evalue_sum=1.5e-05:evoltype=D:gapopen_avg=0.0:gapopen_max=0.0:gapopen_min=0.0:gapopen_std=0:gapopen_sum=0.0:gtdb_class_counter=c__Actinomycetia--1||c__Bacilli--6||c__Clostridia--124||c__Fusobacteriia--1||c__Negativicutes--2:gtdb_domain_counter=d__Bacteria--134:gtdb_family_counter=f__Anaerovoracaceae--4||f__CAG-74--1||f__Cellulomonadaceae--1||f__Coprobacillaceae--3||f__Dialisteraceae--1||f__Erysipelotrichaceae--3||f__Eubacteriaceae--2||f__Filifactoraceae--2||f__Fusobacteriaceae--1||f__Lachnospiraceae--69||f__Oscillospiraceae--1||f__Ruminococcaceae--44||f__Selenomonadaceae--1||f__WQUN01--1:gtdb_genus_counter=g__14-2--1||g__Acetatifactor--3||g__Acetitomaculum--2||g__Agathobacter--1||g__BX12--1||g__Bariatricus--1||g__Blautia--4||g__Butyribacter--3||g__CAG-115--16||g__CAG-127--1||g__CAG-353--4||g__CAG-45--1||g__CAG-56--1||g__CHH4-2--3||g__COE1--2||g__Catenibacillus--1||g__Clostridium_AQ--1||g__Clostridium_Q--2||g__Cuneatibacter--1||g__Dialister--1||g__Eisenbergiella--3||g__Emergencia--3||g__Enterocloster--10||g__Eubacterium--2||g__Fusobacterium_B--1||g__Hungatella--2||g__JAAYNV01--1||g__JAAYSD01--1||g__Lachnoclostridium_A--1||g__Lactonifactor--2||g__Longibaculum--2||g__Longicatena--1||g__Muricomes--4||g__Murimonas--1||g__NSJ-61--1||g__Oliverpabstia--1||g__Onthenecus--1||g__Proteocatella--2||g__RGIG4131--1||g__RGIG4694--2||g__RGIG8607--1||g__RGIG8767--1||g__RGIG8773--6||g__RGIG989--1||g__RUG11126--1||g__RUG11237--1||g__Robinsoniella--1||g__Ruminiclostridium_E--7||g__SIG301--1||g__Stoquefichus--1||g__UBA1066--1||g__UBA1394--2||g__UBA1712--3||g__UBA1729--1||g__UBA2658--1||g__UBA2882--2||g__UMGS1251--1||g__UMGS1889--1||g__UMGS363--4||g__V9D3004--1||g__Velocimicrobium--2||g__WQVX01--1||g__Xylanimonas--1:gtdb_order_counter=o__Actinomycetales--1||o__Christensenellales--1||o__Erysipelotrichales--6||o__Eubacteriales--2||o__Fusobacteriales--1||o__Lachnospirales--70||o__Oscillospirales--45||o__Peptostreptococcales--6||o__Selenomonadales--1||o__Veillonellales--1:gtdb_phylum_counter=p__Actinobacteriota--1||p__Firmicutes--6||p__Firmicutes_A--124||p__Firmicutes_C--2||p__Fusobacteriota--1:gtdb_species_counter=s__14-2 sp001940225--1||s__Acetatifactor sp002314715--3||s__Acetitomaculum ruminis--2||s__Agathobacter sp015057085--1||s__BX12 sp902363595--1||s__Bariatricus massiliensis--1||s__Blautia coccoides--1||s__Blautia hominis--1||s__Blautia pseudococcoides--1||s__Blautia sp001304935--1||s__Butyribacter intestini--1||s__Butyribacter sp000436755--1||s__Butyribacter sp017425575--1||s__CAG-115 sp002492075--1||s__CAG-115 sp004554555--1||s__CAG-115 sp004555635--1||s__CAG-115 sp004555855--2||s__CAG-115 sp014799395--1||s__CAG-115 sp015067175--1||s__CAG-115 sp017829075--1||s__CAG-115 sp017847835--1||s__CAG-115 sp900766795--3||s__CAG-115 sp900768705--1||s__CAG-115 sp910579125--1||s__CAG-115 sp910587465--2||s__CAG-127 sp900766925--1||s__CAG-353 sp017829005--1||s__CAG-353 sp017848125--1||s__CAG-353 sp018110855--1||s__CAG-353 sp900768995--1||s__CAG-45 sp002299665--1||s__CAG-56 sp900762665--1||s__CHH4-2 sp002899675--1||s__CHH4-2 sp018378255--1||s__CHH4-2 sp018785315--1||s__COE1 sp017391545--1||s__COE1 sp017424235--1||s__Catenibacillus sp902363555--1||s__Clostridium_AQ sp000165065--1||s__Clostridium_Q sp900547735--1||s__Clostridium_Q transplantifaecale--1||s__Cuneatibacter caecimuris--1||s__Dialister sp002471975--1||s__Eisenbergiella sp003478085--1||s__Eisenbergiella sp900548905--1||s__Eisenbergiella tayi--1||s__Emergencia sp900066695--1||s__Emergencia sp900551775--1||s__Emergencia timonensis--1||s__Enterocloster asparagiformis--1||s__Enterocloster bolteae--1||s__Enterocloster citroniae--1||s__Enterocloster lavalensis--1||s__Enterocloster sp000155435--1||s__Enterocloster sp005845215--1||s__Enterocloster sp900551225--1||s__Enterocloster sp900555045--2||s__Enterocloster sp900555905--1||s__Eubacterium limosum--1||s__Eubacterium maltosivorans--1||s__Fusobacterium_B sp010367435--1||s__Hungatella effluvii--1||s__Hungatella sp005845265--1||s__JAAYNV01 sp017624235--1||s__JAAYSD01 sp012518465--1||s__Lachnoclostridium_A sp003464085--1||s__Lactonifactor longoviformis--1||s__Lactonifactor sp009677585--1||s__Longibaculum muris--1||s__Longibaculum sp900538465--1||s__Longicatena caecimuris--1||s__Muricomes contortus_B--1||s__Muricomes oroticus--1||s__Muricomes sp000509105--1||s__Muricomes sp012524165--1||s__Murimonas intestini--1||s__NSJ-61 sp003433845--1||s__Oliverpabstia sp009929525--1||s__Onthenecus sp900199405--1||s__Proteocatella sp009929415--1||s__Proteocatella sphenisci--1||s__RGIG4131 sp017828955--1||s__RGIG4694 sp017481565--2||s__RGIG8607 sp017624115--1||s__RGIG8767 sp016294075--1||s__RGIG8773 sp014799735--1||s__RGIG8773 sp014799785--1||s__RGIG8773 sp017847885--2||s__RGIG8773 sp018110825--1||s__RGIG8773 sp910584715--1||s__RGIG989 sp017390525--1||s__RUG11126 sp902766015--1||s__RUG11237 sp902767135--1||s__Robinsoniella sp900540475--1||s__Ruminiclostridium_E sp014796735--1||s__Ruminiclostridium_E sp014799365--1||s__Ruminiclostridium_E sp016297165--2||s__Ruminiclostridium_E sp017472865--1||s__Ruminiclostridium_E sp900768675--1||s__Ruminiclostridium_E sp900768735--1||s__SIG301 sp015057455--1||s__Stoquefichus sp001244545--1||s__UBA1066 sp002316215--1||s__UBA1394 sp015066715--1||s__UBA1394 sp017416665--1||s__UBA1712 sp002317245--1||s__UBA1712 sp018064425--1||s__UBA1712 sp018064805--1||s__UBA1729 sp002315945--1||s__UBA2658 sp012516225--1||s__UBA2882 sp016297945--1||s__UBA2882 sp017626095--1||s__UMGS1251 sp900549995--1||s__UMGS1889 sp016302225--1||s__UMGS363 sp900541495--1||s__UMGS363 sp900543105--1||s__UMGS363 sp900550695--1||s__UMGS363 sp900768245--1||s__V9D3004 sp000621985--1||s__Velocimicrobium porci--2||s__WQVX01 sp009785615--1||s__Xylanimonas sp009782865--1:heptad_counter=MCP-24H--1||MCP-34H--1||MCP-36H--126||MCP-40H--2||MCP-44H--5:lbd_counter=:lca=d__Bacteria:lca_tree=c__Clostridia:length_avg=19.0:length_max=19.0:length_min=19.0:length_std=0:length_sum=19.0:mismatch_avg=0.0:mismatch_max=0.0:mismatch_min=0.0:mismatch_std=0:mismatch_sum=0.0:name=N644603:qcovhsp_avg=95.0:qcovhsp_max=95.0:qcovhsp_min=95.0:qcovhsp_std=0:qcovhsp_sum=95.0:qend_avg=19.0:qend_max=19.0:qend_min=19.0:qend_std=0:qend_sum=19.0:qstart_avg=1.0:qstart_max=1.0:qstart_min=1.0:qstart_std=0:qstart_sum=1.0:ref_name_counter=RS_GCF_000256565.1_protein.faa_NZ_AJHH01000818.1_1@PF00015_full_PFAM.1.33--1:scovhsp_avg=59.4:scovhsp_max=59.4:scovhsp_min=59.4:scovhsp_std=0:scovhsp_sum=59.4:send_avg=25.0:send_max=25.0:send_min=25.0:send_std=0:send_sum=25.0:sstart_avg=7.0:sstart_max=7.0:sstart_min=7.0:sstart_std=0:sstart_sum=7.0],(GB_GCA_900556525.1_protein.faa_USOZ01000163.1_2@PF00015_full_PFAM.222.378:0.275067[&&NHX:Type=GTDB:gtdb_class=c__Clostridia:gtdb_domain=d__Bacteria:gtdb_family=f__Ruminococcaceae:gtdb_genus=g__Ruminiclostridium_E:gtdb_order=o__Oscillospirales:gtdb_phylum=p__Firmicutes_A:gtdb_species=s__Ruminiclostridium_E sp900556525:heptad=MCP-36H:species=d__Bacteria_p__Firmicutes_A_c__Clostridia_o__Oscillospirales_f__Ruminococcaceae_g__Ruminiclostridium_E_s__Ruminiclostridium_E sp900556525],((GB_GCA_016297165.1_protein.faa_JAEDHF010000040.1_3@PF00015_full_PFAM.212.417:0.297782[&&NHX:Type=GTDB:gtdb_class=c__Clostridia:gtdb_domain=d__Bacteria:gtdb_family=f__Ruminococcaceae:gtdb_genus=g__Ruminiclostridium_E:gtdb_order=o__Oscillospirales:gtdb_phylum=p__Firmicutes_A:gtdb_species=s__Ruminiclostridium_E sp016297165:heptad=MCP-36H:species=d__Bacteria_p__Firmicutes_A_c__Clostridia_o__Oscillospirales_f__Ruminococcaceae_g__Ruminiclostridium_E_s__Ruminiclostridium_E sp016297165],((((GB_GCA_017635675.1_protein.faa_JAGBLA010000017.1_24@PF00015_full_PFAM.207.383:0.0535569[&&NHX:Type=GTDB:gtdb_class=c__Clostridia:gtdb_domain=d__Bacteria:gtdb_family=f__Ruminococcaceae:gtdb_genus=g__Ruminiclostridium_E:gtdb_order=o__Oscillospirales:gtdb_phylum=p__Firmicutes_A:gtdb_species=s__Ruminiclostridium_E sp017635675:heptad=MCP-36H:species=d__Bacteria_p__Firmicutes_A_c__Clostridia_o__Oscillospirales_f__Ruminococcaceae_g__Ruminiclostridium_E_s__Ruminiclostridium_E sp017635675],(GB_GCA_017479645.1_protein.faa_JAFVBZ010000106.1_5@PF00015_full_PFAM.212.390:0.0278463[&&NHX:Type=GTDB:gtdb_class=c__Clostridia:gtdb_domain=d__Bacteria:gtdb_family=f__Ruminococcaceae:gtdb_genus=g__Ruminiclostridium_E:gtdb_order=o__Oscillospirales:gtdb_phylum=p__Firmicutes_A:gtdb_species=s__Ruminiclostridium_E sp017479645:heptad=MCP-36H:species=d__Bacteria_p__Firmicutes_A_c__Clostridia_o__Oscillospirales_f__Ruminococcaceae_g__Ruminiclostridium_E_s__Ruminiclostridium_E sp017479645],(GB_GCA_902780695.1_protein.faa_CACZGM010000098.1_10@PF00015_full_PFAM.208.389:0.0488424[&&NHX:Type=GTDB:gtdb_class=c__Clostridia:gtdb_domain=d__Bacteria:gtdb_family=f__Ruminococcaceae:gtdb_genus=g__Ruminiclostridium_E:gtdb_order=o__Oscillospirales:gtdb_phylum=p__Firmicutes_A:gtdb_species=s__Ruminiclostridium_E sp902780695:heptad=MCP-36H:species=d__Bacteria_p__Firmicutes_A_c__Clostridia_o__Oscillospirales_f__Ruminococcaceae_g__Ruminiclostridium_E_s__Ruminiclostridium_E sp902780695],GB_GCA_017395555.1_protein.faa_JAFPUE010000125.1_5@PF00015_full_PFAM.209.395:0.0238663[&&NHX:Type=GTDB:gtdb_class=c__Clostridia:gtdb_domain=d__Bacteria:gtdb_family=f__Ruminococcaceae:gtdb_genus=g__Ruminiclostridium_E:gtdb_order=o__Oscillospirales:gtdb_phylum=p__Firmicutes_A:gtdb_species=s__Ruminiclostridium_E sp017395555:heptad=MCP-36H:species=d__Bacteria_p__Firmicutes_A_c__Clostridia_o__Oscillospirales_f__Ruminococcaceae_g__Ruminiclostridium_E_s__Ruminiclostridium_E sp017395555])0.894:0.0288301[&&NHX:Sample_counter=:Type_counter=GTDB--2:capture_class_counter=:capture_domain_counter=:capture_family_counter=:capture_genus_counter=:capture_order_counter=:capture_phylum_counter=:capture_species_counter=:evoltype=D:gtdb_class_counter=c__Clostridia--2:gtdb_domain_counter=d__Bacteria--2:gtdb_family_counter=f__Ruminococcaceae--2:gtdb_genus_counter=g__Ruminiclostridium_E--2:gtdb_order_counter=o__Oscillospirales--2:gtdb_phylum_counter=p__Firmicutes_A--2:gtdb_species_counter=s__Ruminiclostridium_E sp017395555--1||s__Ruminiclostridium_E sp902780695--1:heptad_counter=MCP-36H--2:lbd_counter=:lca=d__Bacteria:lca_tree=g__Ruminiclostridium_E:name=N644610:ref_name_counter=])0.992:0.0640959[&&NHX:Sample_counter=:Type_counter=GTDB--3:capture_class_counter=:capture_domain_counter=:capture_family_counter=:capture_genus_counter=:capture_order_counter=:capture_phylum_counter=:capture_species_counter=:evoltype=D:gtdb_class_counter=c__Clostridia--3:gtdb_domain_counter=d__Bacteria--3:gtdb_family_counter=f__Ruminococcaceae--3:gtdb_genus_counter=g__Ruminiclostridium_E--3:gtdb_order_counter=o__Oscillospirales--3:gtdb_phylum_counter=p__Firmicutes_A--3:gtdb_species_counter=s__Ruminiclostridium_E sp017395555--1||s__Ruminiclostridium_E sp017479645--1||s__Ruminiclostridium_E sp902780695--1:heptad_counter=MCP-36H--3:lbd_counter=:lca=d__Bacteria:lca_tree=g__Ruminiclostridium_E:name=N644611:ref_name_counter=])0.864:0.0310424[&&NHX:Sample_counter=:Type_counter=GTDB--4:capture_class_counter=:capture_domain_counter=:capture_family_counter=:capture_genus_counter=:capture_order_counter=:capture_phylum_counter=:capture_species_counter=:evoltype=D:gtdb_class_counter=c__Clostridia--4:gtdb_domain_counter=d__Bacteria--4:gtdb_family_counter=f__Ruminococcaceae--4:gtdb_genus_counter=g__Ruminiclostridium_E--4:gtdb_order_counter=o__Oscillospirales--4:gtdb_phylum_counter=p__Firmicutes_A--4:gtdb_species_counter=s__Ruminiclostridium_E sp017395555--1||s__Ruminiclostridium_E sp017479645--1||s__Ruminiclostridium_E sp017635675--1||s__Ruminiclostridium_E sp902780695--1:heptad_counter=MCP-36H--4:lbd_counter=:lca=d__Bacteria:lca_tree=g__Ruminiclostridium_E:name=N644612:ref_name_counter=],GB_GCA_017635095.1_protein.faa_JAGBMA010000219.1_14@PF00015_full_PFAM.205.383:0.0275031[&&NHX:Type=GTDB:gtdb_class=c__Clostridia:gtdb_domain=d__Bacteria:gtdb_family=f__Ruminococcaceae:gtdb_genus=g__Ruminiclostridium_E:gtdb_order=o__Oscillospirales:gtdb_phylum=p__Firmicutes_A:gtdb_species=s__Ruminiclostridium_E sp017635095:heptad=MCP-36H:species=d__Bacteria_p__Firmicutes_A_c__Clostridia_o__Oscillospirales_f__Ruminococcaceae_g__Ruminiclostridium_E_s__Ruminiclostridium_E sp017635095])0.878:0.0241005[&&NHX:Sample_counter=:Type_counter=GTDB--5:capture_class_counter=:capture_domain_counter=:capture_family_counter=:capture_genus_counter=:capture_order_counter=:capture_phylum_counter=:capture_species_counter=:evoltype=D:gtdb_class_counter=c__Clostridia--5:gtdb_domain_counter=d__Bacteria--5:gtdb_family_counter=f__Ruminococcaceae--5:gtdb_genus_counter=g__Ruminiclostridium_E--5:gtdb_order_counter=o__Oscillospirales--5:gtdb_phylum_counter=p__Firmicutes_A--5:gtdb_species_counter=s__Ruminiclostridium_E sp017395555--1||s__Ruminiclostridium_E sp017479645--1||s__Ruminiclostridium_E sp017635095--1||s__Ruminiclostridium_E sp017635675--1||s__Ruminiclostridium_E sp902780695--1:heptad_counter=MCP-36H--5:lbd_counter=:lca=d__Bacteria:lca_tree=g__Ruminiclostridium_E:name=N644614:ref_name_counter=],(GB_GCA_017550775.1_protein.faa_JAFZOA010000077.1_1@PF00015_full_PFAM.169.346:0.0578327[&&NHX:Type=GTDB:gtdb_class=c__Clostridia:gtdb_domain=d__Bacteria:gtdb_family=f__Ruminococcaceae:gtdb_genus=g__Ruminiclostridium_E:gtdb_order=o__Oscillospirales:gtdb_phylum=p__Firmicutes_A:gtdb_species=s__Ruminiclostridium_E sp017550775:heptad=MCP-36H:species=d__Bacteria_p__Firmicutes_A_c__Clostridia_o__Oscillospirales_f__Ruminococcaceae_g__Ruminiclostridium_E_s__Ruminiclostridium_E sp017550775],((GB_GCA_905235805.1_protein.faa_CAJOMV010000050.1_31@PF00015_full_PFAM.209.393:0.0384649[&&NHX:Type=GTDB:gtdb_class=c__Clostridia:gtdb_domain=d__Bacteria:gtdb_family=f__Ruminococcaceae:gtdb_genus=g__Ruminiclostridium_E:gtdb_order=o__Oscillospirales:gtdb_phylum=p__Firmicutes_A:gtdb_species=s__Ruminiclostridium_E sp905235805:heptad=MCP-36H:species=d__Bacteria_p__Firmicutes_A_c__Clostridia_o__Oscillospirales_f__Ruminococcaceae_g__Ruminiclostridium_E_s__Ruminiclostridium_E sp905235805],GB_GCA_016282095.1_protein.faa_JAEEJW010000161.1_18@PF00015_full_PFAM.210.386:0.0684918[&&NHX:Type=GTDB:gtdb_class=c__Clostridia:gtdb_domain=d__Bacteria:gtdb_family=f__Ruminococcaceae:gtdb_genus=g__Ruminiclostridium_E:gtdb_order=o__Oscillospirales:gtdb_phylum=p__Firmicutes_A:gtdb_species=s__Ruminiclostridium_E sp016282095:heptad=MCP-36H:species=d__Bacteria_p__Firmicutes_A_c__Clostridia_o__Oscillospirales_f__Ruminococcaceae_g__Ruminiclostridium_E_s__Ruminiclostridium_E sp016282095])0.99:0.0616674[&&NHX:Sample_counter=:Type_counter=GTDB--2:capture_class_counter=:capture_domain_counter=:capture_family_counter=:capture_genus_counter=:capture_order_counter=:capture_phylum_counter=:capture_species_counter=:evoltype=D:gtdb_class_counter=c__Clostridia--2:gtdb_domain_counter=d__Bacteria--2:gtdb_family_counter=f__Ruminococcaceae--2:gtdb_genus_counter=g__Ruminiclostridium_E--2:gtdb_order_counter=o__Oscillospirales--2:gtdb_phylum_counter=p__Firmicutes_A--2:gtdb_species_counter=s__Ruminiclostridium_E sp016282095--1||s__Ruminiclostridium_E sp905235805--1:heptad_counter=MCP-36H--2:lbd_counter=:lca=d__Bacteria:lca_tree=g__Ruminiclostridium_E:name=N644618:ref_name_counter=],GB_GCA_017458655.1_protein.faa_JAFTAG010000037.1_20@PF00015_full_PFAM.201.381:0.0672872[&&NHX:Type=GTDB:gtdb_class=c__Clostridia:gtdb_domain=d__Bacteria:gtdb_family=f__Ruminococcaceae:gtdb_genus=g__Ruminiclostridium_E:gtdb_order=o__Oscillospirales:gtdb_phylum=p__Firmicutes_A:gtdb_species=s__Ruminiclostridium_E sp017458655:heptad=MCP-36H:species=d__Bacteria_p__Firmicutes_A_c__Clostridia_o__Oscillospirales_f__Ruminococcaceae_g__Ruminiclostridium_E_s__Ruminiclostridium_E sp017458655])0.897:0.0196902[&&NHX:Sample_counter=:Type_counter=GTDB--3:capture_class_counter=:capture_domain_counter=:capture_family_counter=:capture_genus_counter=:capture_order_counter=:capture_phylum_counter=:capture_species_counter=:evoltype=D:gtdb_class_counter=c__Clostridia--3:gtdb_domain_counter=d__Bacteria--3:gtdb_family_counter=f__Ruminococcaceae--3:gtdb_genus_counter=g__Ruminiclostridium_E--3:gtdb_order_counter=o__Oscillospirales--3:gtdb_phylum_counter=p__Firmicutes_A--3:gtdb_species_counter=s__Ruminiclostridium_E sp016282095--1||s__Ruminiclostridium_E sp017458655--1||s__Ruminiclostridium_E sp905235805--1:heptad_counter=MCP-36H--3:lbd_counter=:lca=d__Bacteria:lca_tree=g__Ruminiclostridium_E:name=N644620:ref_name_counter=])0.685:0.00370173[&&NHX:Sample_counter=:Type_counter=GTDB--4:capture_class_counter=:capture_domain_counter=:capture_family_counter=:capture_genus_counter=:capture_order_counter=:capture_phylum_counter=:capture_species_counter=:evoltype=D:gtdb_class_counter=c__Clostridia--4:gtdb_domain_counter=d__Bacteria--4:gtdb_family_counter=f__Ruminococcaceae--4:gtdb_genus_counter=g__Ruminiclostridium_E--4:gtdb_order_counter=o__Oscillospirales--4:gtdb_phylum_counter=p__Firmicutes_A--4:gtdb_species_counter=s__Ruminiclostridium_E sp016282095--1||s__Ruminiclostridium_E sp017458655--1||s__Ruminiclostridium_E sp017550775--1||s__Ruminiclostridium_E sp905235805--1:heptad_counter=MCP-36H--4:lbd_counter=:lca=d__Bacteria:lca_tree=g__Ruminiclostridium_E:name=N644621:ref_name_counter=])0.751:0.0198398[&&NHX:Sample_counter=:Type_counter=GTDB--9:capture_class_counter=:capture_domain_counter=:capture_family_counter=:capture_genus_counter=:capture_order_counter=:capture_phylum_counter=:capture_species_counter=:evoltype=D:gtdb_class_counter=c__Clostridia--9:gtdb_domain_counter=d__Bacteria--9:gtdb_family_counter=f__Ruminococcaceae--9:gtdb_genus_counter=g__Ruminiclostridium_E--9:gtdb_order_counter=o__Oscillospirales--9:gtdb_phylum_counter=p__Firmicutes_A--9:gtdb_species_counter=s__Ruminiclostridium_E sp016282095--1||s__Ruminiclostridium_E sp017395555--1||s__Ruminiclostridium_E sp017458655--1||s__Ruminiclostridium_E sp017479645--1||s__Ruminiclostridium_E sp017550775--1||s__Ruminiclostridium_E sp017635095--1||s__Ruminiclostridium_E sp017635675--1||s__Ruminiclostridium_E sp902780695--1||s__Ruminiclostridium_E sp905235805--1:heptad_counter=MCP-36H--9:lbd_counter=:lca=d__Bacteria:lca_tree=g__Ruminiclostridium_E:name=N644622:ref_name_counter=],GB_GCA_017941355.1_protein.faa_JAGAWN010000249.1_1@PF00015_full_PFAM.206.388:0.0347077[&&NHX:Type=GTDB:gtdb_class=c__Clostridia:gtdb_domain=d__Bacteria:gtdb_family=f__Ruminococcaceae:gtdb_genus=g__Ruminiclostridium_E:gtdb_order=o__Oscillospirales:gtdb_phylum=p__Firmicutes_A:gtdb_species=s__Ruminiclostridium_E sp017941355:heptad=MCP-36H:species=d__Bacteria_p__Firmicutes_A_c__Clostridia_o__Oscillospirales_f__Ruminococcaceae_g__Ruminiclostridium_E_s__Ruminiclostridium_E sp017941355])0.983:0.156006[&&NHX:Sample_counter=:Type_counter=GTDB--10:capture_class_counter=:capture_domain_counter=:capture_family_counter=:capture_genus_counter=:capture_order_counter=:capture_phylum_counter=:capture_species_counter=:evoltype=D:gtdb_class_counter=c__Clostridia--10:gtdb_domain_counter=d__Bacteria--10:gtdb_family_counter=f__Ruminococcaceae--10:gtdb_genus_counter=g__Ruminiclostridium_E--10:gtdb_order_counter=o__Oscillospirales--10:gtdb_phylum_counter=p__Firmicutes_A--10:gtdb_species_counter=s__Ruminiclostridium_E sp016282095--1||s__Ruminiclostridium_E sp017395555--1||s__Ruminiclostridium_E sp017458655--1||s__Ruminiclostridium_E sp017479645--1||s__Ruminiclostridium_E sp017550775--1||s__Ruminiclostridium_E sp017635095--1||s__Ruminiclostridium_E sp017635675--1||s__Ruminiclostridium_E sp017941355--1||s__Ruminiclostridium_E sp902780695--1||s__Ruminiclostridium_E sp905235805--1:heptad_counter=MCP-36H--10:lbd_counter=:lca=d__Bacteria:lca_tree=g__Ruminiclostridium_E:name=N644624:ref_name_counter=])0.922:0.122585[&&NHX:Sample_counter=:Type_counter=GTDB--11:capture_class_counter=:capture_domain_counter=:capture_family_counter=:capture_genus_counter=:capture_order_counter=:capture_phylum_counter=:capture_species_counter=:evoltype=D:gtdb_class_counter=c__Clostridia--11:gtdb_domain_counter=d__Bacteria--11:gtdb_family_counter=f__Ruminococcaceae--11:gtdb_genus_counter=g__Ruminiclostridium_E--11:gtdb_order_counter=o__Oscillospirales--11:gtdb_phylum_counter=p__Firmicutes_A--11:gtdb_species_counter=s__Ruminiclostridium_E sp016282095--1||s__Ruminiclostridium_E sp016297165--1||s__Ruminiclostridium_E sp017395555--1||s__Ruminiclostridium_E sp017458655--1||s__Ruminiclostridium_E sp017479645--1||s__Ruminiclostridium_E sp017550775--1||s__Ruminiclostridium_E sp017635095--1||s__Ruminiclostridium_E sp017635675--1||s__Ruminiclostridium_E sp017941355--1||s__Ruminiclostridium_E sp902780695--1||s__Ruminiclostridium_E sp905235805--1:heptad_counter=MCP-36H--11:lbd_counter=:lca=d__Bacteria:lca_tree=g__Ruminiclostridium_E:name=N644625:ref_name_counter=],(GB_GCA_017625405.1_protein.faa_JAGALB010000021.1_5@PF00015_full_PFAM.206.440:0.236779[&&NHX:Type=GTDB:gtdb_class=c__Clostridia:gtdb_domain=d__Bacteria:gtdb_family=f__Ruminococcaceae:gtdb_genus=g__Ruminiclostridium_E:gtdb_order=o__Oscillospirales:gtdb_phylum=p__Firmicutes_A:gtdb_species=s__Ruminiclostridium_E sp017625405:heptad=MCP-36H:species=d__Bacteria_p__Firmicutes_A_c__Clostridia_o__Oscillospirales_f__Ruminococcaceae_g__Ruminiclostridium_E_s__Ruminiclostridium_E sp017625405],(GB_GCA_017624025.1_protein.faa_JAGANY010000001.1_15@PF00015_full_PFAM.207.388:0.0898084[&&NHX:Type=GTDB:gtdb_class=c__Clostridia:gtdb_domain=d__Bacteria:gtdb_family=f__Ruminococcaceae:gtdb_genus=g__Ruminiclostridium_E:gtdb_order=o__Oscillospirales:gtdb_phylum=p__Firmicutes_A:gtdb_species=s__Ruminiclostridium_E sp017624025:heptad=MCP-36H:species=d__Bacteria_p__Firmicutes_A_c__Clostridia_o__Oscillospirales_f__Ruminococcaceae_g__Ruminiclostridium_E_s__Ruminiclostridium_E sp017624025],GB_GCA_017472865.1_protein.faa_JAFUNV010000165.1_23@PF00015_full_PFAM.204.390:0.125253[&&NHX:Type=GTDB:gtdb_class=c__Clostridia:gtdb_domain=d__Bacteria:gtdb_family=f__Ruminococcaceae:gtdb_genus=g__Ruminiclostridium_E:gtdb_order=o__Oscillospirales:gtdb_phylum=p__Firmicutes_A:gtdb_species=s__Ruminiclostridium_E sp017472865:heptad=MCP-36H:species=d__Bacteria_p__Firmicutes_A_c__Clostridia_o__Oscillospirales_f__Ruminococcaceae_g__Ruminiclostridium_E_s__Ruminiclostridium_E sp017472865])0.888:0.0650342[&&NHX:Sample_counter=:Type_counter=GTDB--2:capture_class_counter=:capture_domain_counter=:capture_family_counter=:capture_genus_counter=:capture_order_counter=:capture_phylum_counter=:capture_species_counter=:evoltype=D:gtdb_class_counter=c__Clostridia--2:gtdb_domain_counter=d__Bacteria--2:gtdb_family_counter=f__Ruminococcaceae--2:gtdb_genus_counter=g__Ruminiclostridium_E--2:gtdb_order_counter=o__Oscillospirales--2:gtdb_phylum_counter=p__Firmicutes_A--2:gtdb_species_counter=s__Ruminiclostridium_E sp017472865--1||s__Ruminiclostridium_E sp017624025--1:heptad_counter=MCP-36H--2:lbd_counter=:lca=d__Bacteria:lca_tree=g__Ruminiclostridium_E:name=N644629:ref_name_counter=])0.969:0.152414[&&NHX:Sample_counter=:Type_counter=GTDB--3:capture_class_counter=:capture_domain_counter=:capture_family_counter=:capture_genus_counter=:capture_order_counter=:capture_phylum_counter=:capture_species_counter=:evoltype=D:gtdb_class_counter=c__Clostridia--3:gtdb_domain_counter=d__Bacteria--3:gtdb_family_counter=f__Ruminococcaceae--3:gtdb_genus_counter=g__Ruminiclostridium_E--3:gtdb_order_counter=o__Oscillospirales--3:gtdb_phylum_counter=p__Firmicutes_A--3:gtdb_species_counter=s__Ruminiclostridium_E sp017472865--1||s__Ruminiclostridium_E sp017624025--1||s__Ruminiclostridium_E sp017625405--1:heptad_counter=MCP-36H--3:lbd_counter=:lca=d__Bacteria:lca_tree=g__Ruminiclostridium_E:name=N644630:ref_name_counter=])0:0.0238332[&&NHX:Sample_counter=:Type_counter=GTDB--14:capture_class_counter=:capture_domain_counter=:capture_family_counter=:capture_genus_counter=:capture_order_counter=:capture_phylum_counter=:capture_species_counter=:evoltype=D:gtdb_class_counter=c__Clostridia--14:gtdb_domain_counter=d__Bacteria--14:gtdb_family_counter=f__Ruminococcaceae--14:gtdb_genus_counter=g__Ruminiclostridium_E--14:gtdb_order_counter=o__Oscillospirales--14:gtdb_phylum_counter=p__Firmicutes_A--14:gtdb_species_counter=s__Ruminiclostridium_E sp016282095--1||s__Ruminiclostridium_E sp016297165--1||s__Ruminiclostridium_E sp017395555--1||s__Ruminiclostridium_E sp017458655--1||s__Ruminiclostridium_E sp017472865--1||s__Ruminiclostridium_E sp017479645--1||s__Ruminiclostridium_E sp017550775--1||s__Ruminiclostridium_E sp017624025--1||s__Ruminiclostridium_E sp017625405--1||s__Ruminiclostridium_E sp017635095--1||s__Ruminiclostridium_E sp017635675--1||s__Ruminiclostridium_E sp017941355--1||s__Ruminiclostridium_E sp902780695--1||s__Ruminiclostridium_E sp905235805--1:heptad_counter=MCP-36H--14:lbd_counter=:lca=d__Bacteria:lca_tree=g__Ruminiclostridium_E:name=N644631:ref_name_counter=])1:0.370242[&&NHX:Sample_counter=:Type_counter=GTDB--15:capture_class_counter=:capture_domain_counter=:capture_family_counter=:capture_genus_counter=:capture_order_counter=:capture_phylum_counter=:capture_species_counter=:evoltype=D:gtdb_class_counter=c__Clostridia--15:gtdb_domain_counter=d__Bacteria--15:gtdb_family_counter=f__Ruminococcaceae--15:gtdb_genus_counter=g__Ruminiclostridium_E--15:gtdb_order_counter=o__Oscillospirales--15:gtdb_phylum_counter=p__Firmicutes_A--15:gtdb_species_counter=s__Ruminiclostridium_E sp016282095--1||s__Ruminiclostridium_E sp016297165--1||s__Ruminiclostridium_E sp017395555--1||s__Ruminiclostridium_E sp017458655--1||s__Ruminiclostridium_E sp017472865--1||s__Ruminiclostridium_E sp017479645--1||s__Ruminiclostridium_E sp017550775--1||s__Ruminiclostridium_E sp017624025--1||s__Ruminiclostridium_E sp017625405--1||s__Ruminiclostridium_E sp017635095--1||s__Ruminiclostridium_E sp017635675--1||s__Ruminiclostridium_E sp017941355--1||s__Ruminiclostridium_E sp900556525--1||s__Ruminiclostridium_E sp902780695--1||s__Ruminiclostridium_E sp905235805--1:heptad_counter=MCP-36H--15:lbd_counter=:lca=d__Bacteria:lca_tree=g__Ruminiclostridium_E:name=N644632:ref_name_counter=])0.918:0.0636205[&&NHX:Sample_counter=rhiztom2--1:Type_counter=GTDB--149||capture--1:besthit_avg=100.0:besthit_max=100.0:besthit_min=100.0:besthit_std=0:besthit_sum=100.0:bitscore_avg=37.0:bitscore_max=37.0:bitscore_min=37.0:bitscore_std=0:bitscore_sum=37.0:capture_class_counter=c__Gammaproteobacteria--1:capture_domain_counter=d__Bacteria--1:capture_family_counter=f__Xanthomonadaceae--1:capture_genus_counter=g__Pseudomonas_S--1:capture_order_counter=o__Xanthomonadales--1:capture_phylum_counter=p__Proteobacteria--1:capture_species_counter=s__Pseudomonas_S boreopolis--1:evalue_avg=1.5e-05:evalue_max=1.5e-05:evalue_min=1.5e-05:evalue_std=0:evalue_sum=1.5e-05:evoltype=D:gapopen_avg=0.0:gapopen_max=0.0:gapopen_min=0.0:gapopen_std=0:gapopen_sum=0.0:gtdb_class_counter=c__Actinomycetia--1||c__Bacilli--6||c__Clostridia--139||c__Fusobacteriia--1||c__Negativicutes--2:gtdb_domain_counter=d__Bacteria--149:gtdb_family_counter=f__Anaerovoracaceae--4||f__CAG-74--1||f__Cellulomonadaceae--1||f__Coprobacillaceae--3||f__Dialisteraceae--1||f__Erysipelotrichaceae--3||f__Eubacteriaceae--2||f__Filifactoraceae--2||f__Fusobacteriaceae--1||f__Lachnospiraceae--69||f__Oscillospiraceae--1||f__Ruminococcaceae--59||f__Selenomonadaceae--1||f__WQUN01--1:gtdb_genus_counter=g__14-2--1||g__Acetatifactor--3||g__Acetitomaculum--2||g__Agathobacter--1||g__BX12--1||g__Bariatricus--1||g__Blautia--4||g__Butyribacter--3||g__CAG-115--16||g__CAG-127--1||g__CAG-353--4||g__CAG-45--1||g__CAG-56--1||g__CHH4-2--3||g__COE1--2||g__Catenibacillus--1||g__Clostridium_AQ--1||g__Clostridium_Q--2||g__Cuneatibacter--1||g__Dialister--1||g__Eisenbergiella--3||g__Emergencia--3||g__Enterocloster--10||g__Eubacterium--2||g__Fusobacterium_B--1||g__Hungatella--2||g__JAAYNV01--1||g__JAAYSD01--1||g__Lachnoclostridium_A--1||g__Lactonifactor--2||g__Longibaculum--2||g__Longicatena--1||g__Muricomes--4||g__Murimonas--1||g__NSJ-61--1||g__Oliverpabstia--1||g__Onthenecus--1||g__Proteocatella--2||g__RGIG4131--1||g__RGIG4694--2||g__RGIG8607--1||g__RGIG8767--1||g__RGIG8773--6||g__RGIG989--1||g__RUG11126--1||g__RUG11237--1||g__Robinsoniella--1||g__Ruminiclostridium_E--22||g__SIG301--1||g__Stoquefichus--1||g__UBA1066--1||g__UBA1394--2||g__UBA1712--3||g__UBA1729--1||g__UBA2658--1||g__UBA2882--2||g__UMGS1251--1||g__UMGS1889--1||g__UMGS363--4||g__V9D3004--1||g__Velocimicrobium--2||g__WQVX01--1||g__Xylanimonas--1:gtdb_order_counter=o__Actinomycetales--1||o__Christensenellales--1||o__Erysipelotrichales--6||o__Eubacteriales--2||o__Fusobacteriales--1||o__Lachnospirales--70||o__Oscillospirales--60||o__Peptostreptococcales--6||o__Selenomonadales--1||o__Veillonellales--1:gtdb_phylum_counter=p__Actinobacteriota--1||p__Firmicutes--6||p__Firmicutes_A--139||p__Firmicutes_C--2||p__Fusobacteriota--1:gtdb_species_counter=s__14-2 sp001940225--1||s__Acetatifactor sp002314715--3||s__Acetitomaculum ruminis--2||s__Agathobacter sp015057085--1||s__BX12 sp902363595--1||s__Bariatricus massiliensis--1||s__Blautia coccoides--1||s__Blautia hominis--1||s__Blautia pseudococcoides--1||s__Blautia sp001304935--1||s__Butyribacter intestini--1||s__Butyribacter sp000436755--1||s__Butyribacter sp017425575--1||s__CAG-115 sp002492075--1||s__CAG-115 sp004554555--1||s__CAG-115 sp004555635--1||s__CAG-115 sp004555855--2||s__CAG-115 sp014799395--1||s__CAG-115 sp015067175--1||s__CAG-115 sp017829075--1||s__CAG-115 sp017847835--1||s__CAG-115 sp900766795--3||s__CAG-115 sp900768705--1||s__CAG-115 sp910579125--1||s__CAG-115 sp910587465--2||s__CAG-127 sp900766925--1||s__CAG-353 sp017829005--1||s__CAG-353 sp017848125--1||s__CAG-353 sp018110855--1||s__CAG-353 sp900768995--1||s__CAG-45 sp002299665--1||s__CAG-56 sp900762665--1||s__CHH4-2 sp002899675--1||s__CHH4-2 sp018378255--1||s__CHH4-2 sp018785315--1||s__COE1 sp017391545--1||s__COE1 sp017424235--1||s__Catenibacillus sp902363555--1||s__Clostridium_AQ sp000165065--1||s__Clostridium_Q sp900547735--1||s__Clostridium_Q transplantifaecale--1||s__Cuneatibacter caecimuris--1||s__Dialister sp002471975--1||s__Eisenbergiella sp003478085--1||s__Eisenbergiella sp900548905--1||s__Eisenbergiella tayi--1||s__Emergencia sp900066695--1||s__Emergencia sp900551775--1||s__Emergencia timonensis--1||s__Enterocloster asparagiformis--1||s__Enterocloster bolteae--1||s__Enterocloster citroniae--1||s__Enterocloster lavalensis--1||s__Enterocloster sp000155435--1||s__Enterocloster sp005845215--1||s__Enterocloster sp900551225--1||s__Enterocloster sp900555045--2||s__Enterocloster sp900555905--1||s__Eubacterium limosum--1||s__Eubacterium maltosivorans--1||s__Fusobacterium_B sp010367435--1||s__Hungatella effluvii--1||s__Hungatella sp005845265--1||s__JAAYNV01 sp017624235--1||s__JAAYSD01 sp012518465--1||s__Lachnoclostridium_A sp003464085--1||s__Lactonifactor longoviformis--1||s__Lactonifactor sp009677585--1||s__Longibaculum muris--1||s__Longibaculum sp900538465--1||s__Longicatena caecimuris--1||s__Muricomes contortus_B--1||s__Muricomes oroticus--1||s__Muricomes sp000509105--1||s__Muricomes sp012524165--1||s__Murimonas intestini--1||s__NSJ-61 sp003433845--1||s__Oliverpabstia sp009929525--1||s__Onthenecus sp900199405--1||s__Proteocatella sp009929415--1||s__Proteocatella sphenisci--1||s__RGIG4131 sp017828955--1||s__RGIG4694 sp017481565--2||s__RGIG8607 sp017624115--1||s__RGIG8767 sp016294075--1||s__RGIG8773 sp014799735--1||s__RGIG8773 sp014799785--1||s__RGIG8773 sp017847885--2||s__RGIG8773 sp018110825--1||s__RGIG8773 sp910584715--1||s__RGIG989 sp017390525--1||s__RUG11126 sp902766015--1||s__RUG11237 sp902767135--1||s__Robinsoniella sp900540475--1||s__Ruminiclostridium_E sp014796735--1||s__Ruminiclostridium_E sp014799365--1||s__Ruminiclostridium_E sp016282095--1||s__Ruminiclostridium_E sp016297165--3||s__Ruminiclostridium_E sp017395555--1||s__Ruminiclostridium_E sp017458655--1||s__Ruminiclostridium_E sp017472865--2||s__Ruminiclostridium_E sp017479645--1||s__Ruminiclostridium_E sp017550775--1||s__Ruminiclostridium_E sp017624025--1||s__Ruminiclostridium_E sp017625405--1||s__Ruminiclostridium_E sp017635095--1||s__Ruminiclostridium_E sp017635675--1||s__Ruminiclostridium_E sp017941355--1||s__Ruminiclostridium_E sp900556525--1||s__Ruminiclostridium_E sp900768675--1||s__Ruminiclostridium_E sp900768735--1||s__Ruminiclostridium_E sp902780695--1||s__Ruminiclostridium_E sp905235805--1||s__SIG301 sp015057455--1||s__Stoquefichus sp001244545--1||s__UBA1066 sp002316215--1||s__UBA1394 sp015066715--1||s__UBA1394 sp017416665--1||s__UBA1712 sp002317245--1||s__UBA1712 sp018064425--1||s__UBA1712 sp018064805--1||s__UBA1729 sp002315945--1||s__UBA2658 sp012516225--1||s__UBA2882 sp016297945--1||s__UBA2882 sp017626095--1||s__UMGS1251 sp900549995--1||s__UMGS1889 sp016302225--1||s__UMGS363 sp900541495--1||s__UMGS363 sp900543105--1||s__UMGS363 sp900550695--1||s__UMGS363 sp900768245--1||s__V9D3004 sp000621985--1||s__Velocimicrobium porci--2||s__WQVX01 sp009785615--1||s__Xylanimonas sp009782865--1:heptad_counter=MCP-24H--1||MCP-34H--1||MCP-36H--141||MCP-40H--2||MCP-44H--5:lbd_counter=:lca=d__Bacteria:lca_tree=c__Clostridia:length_avg=19.0:length_max=19.0:length_min=19.0:length_std=0:length_sum=19.0:mismatch_avg=0.0:mismatch_max=0.0:mismatch_min=0.0:mismatch_std=0:mismatch_sum=0.0:name=N644633:qcovhsp_avg=95.0:qcovhsp_max=95.0:qcovhsp_min=95.0:qcovhsp_std=0:qcovhsp_sum=95.0:qend_avg=19.0:qend_max=19.0:qend_min=19.0:qend_std=0:qend_sum=19.0:qstart_avg=1.0:qstart_max=1.0:qstart_min=1.0:qstart_std=0:qstart_sum=1.0:ref_name_counter=RS_GCF_000256565.1_protein.faa_NZ_AJHH01000818.1_1@PF00015_full_PFAM.1.33--1:scovhsp_avg=59.4:scovhsp_max=59.4:scovhsp_min=59.4:scovhsp_std=0:scovhsp_sum=59.4:send_avg=25.0:send_max=25.0:send_min=25.0:send_std=0:send_sum=25.0:sstart_avg=7.0:sstart_max=7.0:sstart_min=7.0:sstart_std=0:sstart_sum=7.0])0:0.0118073[&&NHX:Sample_counter=rhizpot1--6||rhizpot2--1||rhizpot3--5||rhiztom2--2||rhiztom3--2:Type_counter=GTDB--153||capture--16:besthit_avg=91.56666666666666:besthit_max=100.0:besthit_min=86.2:besthit_std=7.393465583427931:besthit_sum=274.7:bitscore_avg=43.4:bitscore_max=48.1:bitscore_min=37.0:bitscore_std=5.741950887982238:bitscore_sum=130.2:capture_class_counter=c__Alphaproteobacteria--10||c__Anaerolineae--1||c__Gammaproteobacteria--3||c__Holophagae--1||c__UBA12135--1:capture_domain_counter=d__Bacteria--16:capture_family_counter=f__Beijerinckiaceae--1||f__Caulobacteraceae--2||f__Chromobacteriaceae--1||f__Devosiaceae--5||f__Halorhodospiraceae--1||f__Holophagaceae--1||f__JAFLEE01--1||f__Rhizobiaceae--2||f__UBA6663--1||f__Xanthomonadaceae--1:capture_genus_counter=g__Aquitalea--1||g__Aurantimonas--2||g__Bosea--1||g__CAHJWH01--1||g__Cucumibacter--2||g__Devosia--1||g__Devosia_A--2||g__Holophaga--1||g__JAFLEE01--1||g__Phenylobacterium--1||g__Pseudomonas_S--1||g__SKYL01--1||g__UBA6663--1:capture_order_counter=o__Anaerolineales--1||o__Burkholderiales--1||o__COTS27--1||o__Caulobacterales--2||o__Holophagales--1||o__Nitrococcales--1||o__Rhizobiales--8||o__Xanthomonadales--1:capture_phylum_counter=p__Acidobacteriota--1||p__Chloroflexota--1||p__Proteobacteria--13||p__Spirochaetota--1:capture_species_counter=s__Aquitalea sp003693445--1||s__Aurantimonas coralicida_A--2||s__Bosea sp016428755--1||s__CAHJWH01 sp009765965--1||s__Cucumibacter marinus--2||s__Devosia sp900470445--1||s__Devosia_A sp001899085--2||s__Holophaga sp002297665--1||s__JAFLEE01 sp017302015--1||s__Phenylobacterium sp001557235--1||s__Pseudomonas_S boreopolis--1||s__SKYL01 sp007127935--1||s__UBA6663 sp002455335--1:evalue_avg=5.006523333333334e-06:evalue_max=1.5e-05:evalue_min=1.27e-09:evalue_std=8.654608854282979e-06:evalue_sum=1.501957e-05:gapopen_avg=0.0:gapopen_max=0.0:gapopen_min=0.0:gapopen_std=0.0:gapopen_sum=0.0:gtdb_class_counter=c__Actinomycetia--1||c__Bacilli--6||c__Bacteriovoracia--1||c__Clostridia--142||c__Fusobacteriia--1||c__Negativicutes--2:gtdb_domain_counter=d__Bacteria--153:gtdb_family_counter=f__Anaerovoracaceae--4||f__Bacteriovoracaceae--1||f__CAG-74--1||f__Cellulomonadaceae--1||f__Coprobacillaceae--3||f__Dialisteraceae--1||f__Erysipelotrichaceae--3||f__Eubacteriaceae--2||f__Filifactoraceae--2||f__Fusobacteriaceae--1||f__Lachnospiraceae--69||f__Oscillospiraceae--1||f__Ruminococcaceae--59||f__Selenomonadaceae--1||f__WQUN01--4:gtdb_genus_counter=g__14-2--1||g__Acetatifactor--3||g__Acetitomaculum--2||g__Agathobacter--1||g__BX12--1||g__Bariatricus--1||g__Blautia--4||g__Butyribacter--3||g__CAG-115--16||g__CAG-127--1||g__CAG-353--4||g__CAG-45--1||g__CAG-56--1||g__CHH4-2--3||g__COE1--2||g__Catenibacillus--1||g__Clostridium_AQ--1||g__Clostridium_Q--2||g__Cuneatibacter--1||g__Dialister--1||g__Eisenbergiella--3||g__Emergencia--3||g__Enterocloster--10||g__Eubacterium--2||g__Fusobacterium_B--1||g__Hungatella--2||g__JAAYNV01--1||g__JAAYSD01--1||g__Lachnoclostridium_A--1||g__Lactonifactor--2||g__Longibaculum--2||g__Longicatena--1||g__Muricomes--4||g__Murimonas--1||g__NSJ-61--1||g__Oliverpabstia--1||g__Onthenecus--1||g__Proteocatella--2||g__RGIG4131--1||g__RGIG4694--2||g__RGIG8607--1||g__RGIG8767--1||g__RGIG8773--6||g__RGIG989--1||g__RUG11126--1||g__RUG11237--1||g__Robinsoniella--1||g__Ruminiclostridium_E--22||g__SIG301--1||g__SMWT01--1||g__Stoquefichus--1||g__UBA1066--1||g__UBA1394--2||g__UBA1712--3||g__UBA1729--1||g__UBA2658--1||g__UBA2882--2||g__UMGS1251--1||g__UMGS1889--1||g__UMGS363--4||g__V9D3004--1||g__Velocimicrobium--2||g__WQVC01--1||g__WQVX01--1||g__WRKG01--2||g__Xylanimonas--1:gtdb_order_counter=o__Actinomycetales--1||o__Bacteriovoracales--1||o__Christensenellales--1||o__Erysipelotrichales--6||o__Eubacteriales--2||o__Fusobacteriales--1||o__Lachnospirales--73||o__Oscillospirales--60||o__Peptostreptococcales--6||o__Selenomonadales--1||o__Veillonellales--1:gtdb_phylum_counter=p__Actinobacteriota--1||p__Bdellovibrionota--1||p__Firmicutes--6||p__Firmicutes_A--142||p__Firmicutes_C--2||p__Fusobacteriota--1:gtdb_species_counter=s__14-2 sp001940225--1||s__Acetatifactor sp002314715--3||s__Acetitomaculum ruminis--2||s__Agathobacter sp015057085--1||s__BX12 sp902363595--1||s__Bariatricus massiliensis--1||s__Blautia coccoides--1||s__Blautia hominis--1||s__Blautia pseudococcoides--1||s__Blautia sp001304935--1||s__Butyribacter intestini--1||s__Butyribacter sp000436755--1||s__Butyribacter sp017425575--1||s__CAG-115 sp002492075--1||s__CAG-115 sp004554555--1||s__CAG-115 sp004555635--1||s__CAG-115 sp004555855--2||s__CAG-115 sp014799395--1||s__CAG-115 sp015067175--1||s__CAG-115 sp017829075--1||s__CAG-115 sp017847835--1||s__CAG-115 sp900766795--3||s__CAG-115 sp900768705--1||s__CAG-115 sp910579125--1||s__CAG-115 sp910587465--2||s__CAG-127 sp900766925--1||s__CAG-353 sp017829005--1||s__CAG-353 sp017848125--1||s__CAG-353 sp018110855--1||s__CAG-353 sp900768995--1||s__CAG-45 sp002299665--1||s__CAG-56 sp900762665--1||s__CHH4-2 sp002899675--1||s__CHH4-2 sp018378255--1||s__CHH4-2 sp018785315--1||s__COE1 sp017391545--1||s__COE1 sp017424235--1||s__Catenibacillus sp902363555--1||s__Clostridium_AQ sp000165065--1||s__Clostridium_Q sp900547735--1||s__Clostridium_Q transplantifaecale--1||s__Cuneatibacter caecimuris--1||s__Dialister sp002471975--1||s__Eisenbergiella sp003478085--1||s__Eisenbergiella sp900548905--1||s__Eisenbergiella tayi--1||s__Emergencia sp900066695--1||s__Emergencia sp900551775--1||s__Emergencia timonensis--1||s__Enterocloster asparagiformis--1||s__Enterocloster bolteae--1||s__Enterocloster citroniae--1||s__Enterocloster lavalensis--1||s__Enterocloster sp000155435--1||s__Enterocloster sp005845215--1||s__Enterocloster sp900551225--1||s__Enterocloster sp900555045--2||s__Enterocloster sp900555905--1||s__Eubacterium limosum--1||s__Eubacterium maltosivorans--1||s__Fusobacterium_B sp010367435--1||s__Hungatella effluvii--1||s__Hungatella sp005845265--1||s__JAAYNV01 sp017624235--1||s__JAAYSD01 sp012518465--1||s__Lachnoclostridium_A sp003464085--1||s__Lactonifactor longoviformis--1||s__Lactonifactor sp009677585--1||s__Longibaculum muris--1||s__Longibaculum sp900538465--1||s__Longicatena caecimuris--1||s__Muricomes contortus_B--1||s__Muricomes oroticus--1||s__Muricomes sp000509105--1||s__Muricomes sp012524165--1||s__Murimonas intestini--1||s__NSJ-61 sp003433845--1||s__Oliverpabstia sp009929525--1||s__Onthenecus sp900199405--1||s__Proteocatella sp009929415--1||s__Proteocatella sphenisci--1||s__RGIG4131 sp017828955--1||s__RGIG4694 sp017481565--2||s__RGIG8607 sp017624115--1||s__RGIG8767 sp016294075--1||s__RGIG8773 sp014799735--1||s__RGIG8773 sp014799785--1||s__RGIG8773 sp017847885--2||s__RGIG8773 sp018110825--1||s__RGIG8773 sp910584715--1||s__RGIG989 sp017390525--1||s__RUG11126 sp902766015--1||s__RUG11237 sp902767135--1||s__Robinsoniella sp900540475--1||s__Ruminiclostridium_E sp014796735--1||s__Ruminiclostridium_E sp014799365--1||s__Ruminiclostridium_E sp016282095--1||s__Ruminiclostridium_E sp016297165--3||s__Ruminiclostridium_E sp017395555--1||s__Ruminiclostridium_E sp017458655--1||s__Ruminiclostridium_E sp017472865--2||s__Ruminiclostridium_E sp017479645--1||s__Ruminiclostridium_E sp017550775--1||s__Ruminiclostridium_E sp017624025--1||s__Ruminiclostridium_E sp017625405--1||s__Ruminiclostridium_E sp017635095--1||s__Ruminiclostridium_E sp017635675--1||s__Ruminiclostridium_E sp017941355--1||s__Ruminiclostridium_E sp900556525--1||s__Ruminiclostridium_E sp900768675--1||s__Ruminiclostridium_E sp900768735--1||s__Ruminiclostridium_E sp902780695--1||s__Ruminiclostridium_E sp905235805--1||s__SIG301 sp015057455--1||s__SMWT01 sp004356615--1||s__Stoquefichus sp001244545--1||s__UBA1066 sp002316215--1||s__UBA1394 sp015066715--1||s__UBA1394 sp017416665--1||s__UBA1712 sp002317245--1||s__UBA1712 sp018064425--1||s__UBA1712 sp018064805--1||s__UBA1729 sp002315945--1||s__UBA2658 sp012516225--1||s__UBA2882 sp016297945--1||s__UBA2882 sp017626095--1||s__UMGS1251 sp900549995--1||s__UMGS1889 sp016302225--1||s__UMGS363 sp900541495--1||s__UMGS363 sp900543105--1||s__UMGS363 sp900550695--1||s__UMGS363 sp900768245--1||s__V9D3004 sp000621985--1||s__Velocimicrobium porci--2||s__WQVC01 sp009777845--1||s__WQVX01 sp009785615--1||s__WRKG01 sp009778185--1||s__WRKG01 sp009782245--1||s__Xylanimonas sp009782865--1:heptad_counter=MCP-24H--1||MCP-34H--2||MCP-36H--158||MCP-40H--2||MCP-44H--6:lbd_counter=:lca_tree=c__Clostridia:length_avg=24.666666666666668:length_max=29.0:length_min=19.0:length_std=5.131601439446884:length_sum=74.0:mismatch_avg=2.3333333333333335:mismatch_max=4.0:mismatch_min=0.0:mismatch_std=2.081665999466133:mismatch_sum=7.0:name=N644634:qcovhsp_avg=98.33333333333333:qcovhsp_max=100.0:qcovhsp_min=95.0:qcovhsp_std=2.8867513459481287:qcovhsp_sum=295.0:qend_avg=24.666666666666668:qend_max=29.0:qend_min=19.0:qend_std=5.131601439446884:qend_sum=74.0:qstart_avg=1.0:qstart_max=1.0:qstart_min=1.0:qstart_std=0.0:qstart_sum=3.0:ref_name_counter=GB_GCA_016302095.1_protein.faa_JAEDOE010000284.1_4@PF00015_full_PFAM.11.63--2||RS_GCF_000256565.1_protein.faa_NZ_AJHH01000818.1_1@PF00015_full_PFAM.1.33--1:scovhsp_avg=55.06666666666666:scovhsp_max=59.4:scovhsp_min=50.0:scovhsp_std=4.742713709821976:scovhsp_sum=165.2:send_avg=35.0:send_max=42.0:send_min=25.0:send_std=8.888194417315589:send_sum=105.0:sstart_avg=11.333333333333334:sstart_max=14.0:sstart_min=7.0:sstart_std=3.7859388972001824:sstart_sum=34.0])0.902:0.109706[&&NHX:Sample_counter=rhizpot1--7||rhizpot2--2||rhizpot3--6||rhiztom2--2||rhiztom3--2:Type_counter=GTDB--174||capture--19:besthit_avg=91.56666666666666:besthit_max=100.0:besthit_min=86.2:besthit_std=7.393465583427931:besthit_sum=274.7:bitscore_avg=43.4:bitscore_max=48.1:bitscore_min=37.0:bitscore_std=5.741950887982238:bitscore_sum=130.2:capture_class_counter=c__Actinomycetia--1||c__Alphaproteobacteria--11||c__Anaerolineae--1||c__Gammaproteobacteria--4||c__Holophagae--1||c__UBA12135--1:capture_domain_counter=d__Bacteria--19:capture_family_counter=f__Beijerinckiaceae--1||f__Caulobacteraceae--2||f__Cellulomonadaceae--1||f__Chromobacteriaceae--1||f__Devosiaceae--6||f__Halorhodospiraceae--1||f__Holophagaceae--1||f__JAFLEE01--1||f__Rhizobiaceae--2||f__UBA6663--1||f__XN24--1||f__Xanthomonadaceae--1:capture_genus_counter=g__Aquitalea--1||g__Aurantimonas--2||g__Bosea--1||g__CAHJWH01--1||g__Cellulomonas--1||g__Cucumibacter--2||g__Devosia--1||g__Devosia_A--3||g__Holophaga--1||g__JAFLEE01--1||g__Phenylobacterium--1||g__Pseudomonas_S--1||g__SKYL01--1||g__UBA6663--1||g__XN24--1:capture_order_counter=o__Actinomycetales--1||o__Anaerolineales--1||o__Burkholderiales--1||o__COTS27--1||o__Caulobacterales--2||o__Holophagales--1||o__Nitrococcales--1||o__Rhizobiales--9||o__XN24--1||o__Xanthomonadales--1:capture_phylum_counter=p__Acidobacteriota--1||p__Actinobacteriota--1||p__Chloroflexota--1||p__Proteobacteria--15||p__Spirochaetota--1:capture_species_counter=s__Aquitalea sp003693445--1||s__Aurantimonas coralicida_A--2||s__Bosea sp016428755--1||s__CAHJWH01 sp009765965--1||s__Cellulomonas persica--1||s__Cucumibacter marinus--2||s__Devosia sp900470445--1||s__Devosia_A sp001899085--3||s__Holophaga sp002297665--1||s__JAFLEE01 sp017302015--1||s__Phenylobacterium sp001557235--1||s__Pseudomonas_S boreopolis--1||s__SKYL01 sp007127935--1||s__UBA6663 sp002455335--1||s__XN24 sp011089885--1:evalue_avg=5.006523333333334e-06:evalue_max=1.5e-05:evalue_min=1.27e-09:evalue_std=8.654608854282979e-06:evalue_sum=1.501957e-05:gapopen_avg=0.0:gapopen_max=0.0:gapopen_min=0.0:gapopen_std=0.0:gapopen_sum=0.0:gtdb_class_counter=c__Actinomycetia--1||c__Bacilli--6||c__Bacteriovoracia--1||c__Bacteroidia--3||c__Clostridia--160||c__Fusobacteriia--1||c__Negativicutes--2:gtdb_domain_counter=d__Bacteria--174:gtdb_family_counter=f__Anaerovoracaceae--4||f__Bacteriovoracaceae--1||f__CAG-74--1||f__Cellulomonadaceae--1||f__Coprobacillaceae--3||f__Dialisteraceae--1||f__Erysipelotrichaceae--3||f__Eubacteriaceae--2||f__Filifactoraceae--2||f__Fusobacteriaceae--1||f__Lachnospiraceae--69||f__Oscillospiraceae--1||f__Prolixibacteraceae--3||f__Ruminococcaceae--77||f__Selenomonadaceae--1||f__WQUN01--4:gtdb_genus_counter=g__14-2--1||g__Acetatifactor--3||g__Acetitomaculum--2||g__Agathobacter--1||g__BX12--1||g__Bariatricus--1||g__Blautia--4||g__Butyribacter--3||g__CAG-115--16||g__CAG-127--1||g__CAG-353--10||g__CAG-45--1||g__CAG-56--1||g__CHH4-2--3||g__COE1--2||g__Catenibacillus--1||g__Clostridium_AQ--1||g__Clostridium_Q--2||g__Cuneatibacter--1||g__Dialister--1||g__Eisenbergiella--3||g__Emergencia--3||g__Enterocloster--10||g__Eubacterium--2||g__Fusobacterium_B--1||g__Hungatella--2||g__JAAYNV01--1||g__JAAYSD01--1||g__Lachnoclostridium_A--1||g__Lactonifactor--2||g__Longibaculum--2||g__Longicatena--1||g__Muricomes--4||g__Murimonas--1||g__NSJ-61--1||g__Oliverpabstia--1||g__Onthenecus--1||g__Proteocatella--2||g__RGIG4131--1||g__RGIG4694--2||g__RGIG8607--1||g__RGIG8767--1||g__RGIG8773--6||g__RGIG989--1||g__RUG11126--1||g__RUG11237--1||g__Robinsoniella--1||g__Ruminiclostridium_E--32||g__SIG301--1||g__SKHV01--3||g__SMWT01--1||g__Stoquefichus--1||g__UBA1066--1||g__UBA1394--4||g__UBA1712--3||g__UBA1729--1||g__UBA2658--1||g__UBA2882--2||g__UMGS1251--1||g__UMGS1889--1||g__UMGS363--4||g__V9D3004--1||g__Velocimicrobium--2||g__WQVC01--1||g__WQVX01--1||g__WRKG01--2||g__Xylanimonas--1:gtdb_order_counter=o__Actinomycetales--1||o__Bacteriovoracales--1||o__Bacteroidales--3||o__Christensenellales--1||o__Erysipelotrichales--6||o__Eubacteriales--2||o__Fusobacteriales--1||o__Lachnospirales--73||o__Oscillospirales--78||o__Peptostreptococcales--6||o__Selenomonadales--1||o__Veillonellales--1:gtdb_phylum_counter=p__Actinobacteriota--1||p__Bacteroidota--3||p__Bdellovibrionota--1||p__Firmicutes--6||p__Firmicutes_A--160||p__Firmicutes_C--2||p__Fusobacteriota--1:gtdb_species_counter=s__14-2 sp001940225--1||s__Acetatifactor sp002314715--3||s__Acetitomaculum ruminis--2||s__Agathobacter sp015057085--1||s__BX12 sp902363595--1||s__Bariatricus massiliensis--1||s__Blautia coccoides--1||s__Blautia hominis--1||s__Blautia pseudococcoides--1||s__Blautia sp001304935--1||s__Butyribacter intestini--1||s__Butyribacter sp000436755--1||s__Butyribacter sp017425575--1||s__CAG-115 sp002492075--1||s__CAG-115 sp004554555--1||s__CAG-115 sp004555635--1||s__CAG-115 sp004555855--2||s__CAG-115 sp014799395--1||s__CAG-115 sp015067175--1||s__CAG-115 sp017829075--1||s__CAG-115 sp017847835--1||s__CAG-115 sp900766795--3||s__CAG-115 sp900768705--1||s__CAG-115 sp910579125--1||s__CAG-115 sp910587465--2||s__CAG-127 sp900766925--1||s__CAG-353 sp017394475--1||s__CAG-353 sp017410745--1||s__CAG-353 sp017468865--1||s__CAG-353 sp017829005--1||s__CAG-353 sp017848125--1||s__CAG-353 sp018110855--1||s__CAG-353 sp018110925--1||s__CAG-353 sp018110985--1||s__CAG-353 sp900768995--1||s__CAG-353 sp902782875--1||s__CAG-45 sp002299665--1||s__CAG-56 sp900762665--1||s__CHH4-2 sp002899675--1||s__CHH4-2 sp018378255--1||s__CHH4-2 sp018785315--1||s__COE1 sp017391545--1||s__COE1 sp017424235--1||s__Catenibacillus sp902363555--1||s__Clostridium_AQ sp000165065--1||s__Clostridium_Q sp900547735--1||s__Clostridium_Q transplantifaecale--1||s__Cuneatibacter caecimuris--1||s__Dialister sp002471975--1||s__Eisenbergiella sp003478085--1||s__Eisenbergiella sp900548905--1||s__Eisenbergiella tayi--1||s__Emergencia sp900066695--1||s__Emergencia sp900551775--1||s__Emergencia timonensis--1||s__Enterocloster asparagiformis--1||s__Enterocloster bolteae--1||s__Enterocloster citroniae--1||s__Enterocloster lavalensis--1||s__Enterocloster sp000155435--1||s__Enterocloster sp005845215--1||s__Enterocloster sp900551225--1||s__Enterocloster sp900555045--2||s__Enterocloster sp900555905--1||s__Eubacterium limosum--1||s__Eubacterium maltosivorans--1||s__Fusobacterium_B sp010367435--1||s__Hungatella effluvii--1||s__Hungatella sp005845265--1||s__JAAYNV01 sp017624235--1||s__JAAYSD01 sp012518465--1||s__Lachnoclostridium_A sp003464085--1||s__Lactonifactor longoviformis--1||s__Lactonifactor sp009677585--1||s__Longibaculum muris--1||s__Longibaculum sp900538465--1||s__Longicatena caecimuris--1||s__Muricomes contortus_B--1||s__Muricomes oroticus--1||s__Muricomes sp000509105--1||s__Muricomes sp012524165--1||s__Murimonas intestini--1||s__NSJ-61 sp003433845--1||s__Oliverpabstia sp009929525--1||s__Onthenecus sp900199405--1||s__Proteocatella sp009929415--1||s__Proteocatella sphenisci--1||s__RGIG4131 sp017828955--1||s__RGIG4694 sp017481565--2||s__RGIG8607 sp017624115--1||s__RGIG8767 sp016294075--1||s__RGIG8773 sp014799735--1||s__RGIG8773 sp014799785--1||s__RGIG8773 sp017847885--2||s__RGIG8773 sp018110825--1||s__RGIG8773 sp910584715--1||s__RGIG989 sp017390525--1||s__RUG11126 sp902766015--1||s__RUG11237 sp902767135--1||s__Robinsoniella sp900540475--1||s__Ruminiclostridium_E sp002363155--1||s__Ruminiclostridium_E sp014796735--1||s__Ruminiclostridium_E sp014799365--1||s__Ruminiclostridium_E sp016282095--2||s__Ruminiclostridium_E sp016297165--3||s__Ruminiclostridium_E sp017395555--2||s__Ruminiclostridium_E sp017458655--2||s__Ruminiclostridium_E sp017472865--2||s__Ruminiclostridium_E sp017479645--2||s__Ruminiclostridium_E sp017550775--2||s__Ruminiclostridium_E sp017624025--1||s__Ruminiclostridium_E sp017625405--1||s__Ruminiclostridium_E sp017635095--2||s__Ruminiclostridium_E sp017635675--2||s__Ruminiclostridium_E sp017941355--2||s__Ruminiclostridium_E sp900556525--1||s__Ruminiclostridium_E sp900768675--1||s__Ruminiclostridium_E sp900768735--1||s__Ruminiclostridium_E sp902780695--1||s__Ruminiclostridium_E sp905235805--2||s__SIG301 sp015057455--1||s__SKHV01 sp012719495--1||s__SKHV01 sp016931385--1||s__SKHV01 sp017998095--1||s__SMWT01 sp004356615--1||s__Stoquefichus sp001244545--1||s__UBA1066 sp002316215--1||s__UBA1394 sp015066715--1||s__UBA1394 sp017416665--1||s__UBA1394 sp902783235--1||s__UBA1394 sp902796865--1||s__UBA1712 sp002317245--1||s__UBA1712 sp018064425--1||s__UBA1712 sp018064805--1||s__UBA1729 sp002315945--1||s__UBA2658 sp012516225--1||s__UBA2882 sp016297945--1||s__UBA2882 sp017626095--1||s__UMGS1251 sp900549995--1||s__UMGS1889 sp016302225--1||s__UMGS363 sp900541495--1||s__UMGS363 sp900543105--1||s__UMGS363 sp900550695--1||s__UMGS363 sp900768245--1||s__V9D3004 sp000621985--1||s__Velocimicrobium porci--2||s__WQVC01 sp009777845--1||s__WQVX01 sp009785615--1||s__WRKG01 sp009778185--1||s__WRKG01 sp009782245--1||s__Xylanimonas sp009782865--1:heptad_counter=MCP-24H--1||MCP-34H--5||MCP-36H--179||MCP-40H--2||MCP-44H--6:lbd_counter=:lca_tree=c__Clostridia:length_avg=24.666666666666668:length_max=29.0:length_min=19.0:length_std=5.131601439446884:length_sum=74.0:mismatch_avg=2.3333333333333335:mismatch_max=4.0:mismatch_min=0.0:mismatch_std=2.081665999466133:mismatch_sum=7.0:name=N644635:qcovhsp_avg=98.33333333333333:qcovhsp_max=100.0:qcovhsp_min=95.0:qcovhsp_std=2.8867513459481287:qcovhsp_sum=295.0:qend_avg=24.666666666666668:qend_max=29.0:qend_min=19.0:qend_std=5.131601439446884:qend_sum=74.0:qstart_avg=1.0:qstart_max=1.0:qstart_min=1.0:qstart_std=0.0:qstart_sum=3.0:ref_name_counter=GB_GCA_016302095.1_protein.faa_JAEDOE010000284.1_4@PF00015_full_PFAM.11.63--2||RS_GCF_000256565.1_protein.faa_NZ_AJHH01000818.1_1@PF00015_full_PFAM.1.33--1:scovhsp_avg=55.06666666666666:scovhsp_max=59.4:scovhsp_min=50.0:scovhsp_std=4.742713709821976:scovhsp_sum=165.2:send_avg=35.0:send_max=42.0:send_min=25.0:send_std=8.888194417315589:send_sum=105.0:sstart_avg=11.333333333333334:sstart_max=14.0:sstart_min=7.0:sstart_std=3.7859388972001824:sstart_sum=34.0])0.457:0.0498649[&&NHX:Sample_counter=rhizpot1--9||rhizpot2--3||rhizpot3--14||rhiztom1--4||rhiztom2--15||rhiztom3--23:Type_counter=GTDB--214||capture--68:besthit_avg=83.09285714285716:besthit_max=100.0:besthit_min=63.0:besthit_std=9.882810584795456:besthit_sum=1163.3000000000002:bitscore_avg=93.39999999999998:bitscore_max=195.0:bitscore_min=37.0:bitscore_std=59.75748424320524:bitscore_sum=1307.5999999999997:capture_class_counter=c__Actinomycetia--2||c__Alphaproteobacteria--34||c__Anaerolineae--1||c__Clostridia--2||c__Desulfarculia--2||c__Desulfovibrionia--1||c__Gammaproteobacteria--20||c__Geothermincolia--1||c__Holophagae--1||c__Planctomycetia--2||c__Polyangia--1||c__UBA12135--1:capture_domain_counter=d__Bacteria--68:capture_family_counter=f__Beijerinckiaceae--4||f__Burkholderiaceae--1||f__Caulobacteraceae--2||f__Cellulomonadaceae--1||f__Cellulosilyticaceae--1||f__Chromobacteriaceae--1||f__Desulfarculaceae--2||f__Desulfovibrionaceae--1||f__Devosiaceae--6||f__Enterobacteriaceae--1||f__Ferrovibrionaceae--6||f__Halomonadaceae--11||f__Halorhodospiraceae--1||f__Holophagaceae--1||f__JAEUJZ01--1||f__JAFLCR01--1||f__JAFLEE01--1||f__Lachnospiraceae--1||f__Magnetospirillaceae--1||f__Micromonosporaceae--1||f__Pseudomonadaceae--3||f__RBG-13-55-18--1||f__Rhizobiaceae--9||f__Rhodobacteraceae--1||f__Rhodovibrionaceae--1||f__Sphingomonadaceae--1||f__UBA1268--2||f__UBA6663--1||f__XN24--1||f__Xanthobacteraceae--2||f__Xanthomonadaceae--1:capture_genus_counter=g__Actinoplanes--1||g__Agrobacterium--1||g__Aquitalea--1||g__Aurantimonas--6||g__Aureimonas_A--1||g__Blastomonas--1||g__Bosea--2||g__Bradyrhizobium--2||g__Butyribacter--1||g__CAHJWH01--1||g__Cellulomonas--1||g__Cucumibacter--2||g__Devosia--1||g__Devosia_A--3||g__Ensifer--1||g__Epulopiscium_D--1||g__F1-20-MAGs016--2||g__Ferrovibrio--6||g__Holophaga--1||g__JACRDC01--2||g__JAFLCR01--1||g__JAFLEE01--1||g__JAGNNG01--1||g__Kosakonia--1||g__Kushneria--10||g__Limimonas--1||g__Megalodesulfovibrio--1||g__Methylobacterium--1||g__Microvirga--1||g__Paraburkholderia--1||g__Phenylobacterium--1||g__Pistricoccus--1||g__Pseudomonas_A--3||g__Pseudomonas_S--1||g__Roseivivax--1||g__SKYL01--1||g__SURF-21--1||g__Telmatospirillum--1||g__UBA6663--1||g__XN24--1:capture_order_counter=o__Actinomycetales--1||o__Anaerolineales--1||o__Burkholderiales--2||o__COTS27--1||o__Caulobacterales--2||o__Desulfarculales--2||o__Desulfovibrionales--1||o__Enterobacterales--1||o__Ferrovibrionales--6||o__Geothermincolales--1||o__Holophagales--1||o__Kiloniellales--1||o__Lachnospirales--2||o__Mycobacteriales--1||o__Nitrococcales--1||o__Palsa-1104--1||o__Pirellulales--2||o__Pseudomonadales--14||o__Rhizobiales--21||o__Rhodobacterales--1||o__Rhodospirillales--1||o__Rickettsiales--1||o__Sphingomonadales--1||o__XN24--1||o__Xanthomonadales--1:capture_phylum_counter=p__Acidobacteriota--1||p__Actinobacteriota--3||p__Chloroflexota--1||p__Desulfobacterota--2||p__Desulfobacterota_I--1||p__Firmicutes_A--2||p__Myxococcota--1||p__Planctomycetota--2||p__Proteobacteria--54||p__Spirochaetota--1:capture_species_counter=s__Actinoplanes nipponensis--1||s__Agrobacterium salinitolerans--1||s__Aquitalea sp003693445--1||s__Aurantimonas coralicida_A--6||s__Aureimonas_A endophytica--1||s__Blastomonas sp000331245--1||s__Bosea sp016428755--1||s__Bosea vaviloviae_B--1||s__Bradyrhizobium septentrionale--1||s__Bradyrhizobium sp003837805--1||s__Butyribacter intestini--1||s__CAHJWH01 sp009765965--1||s__Cellulomonas persica--1||s__Cucumibacter marinus--2||s__Devosia sp900470445--1||s__Devosia_A sp001899085--3||s__Ensifer sesbaniae--1||s__Epulopiscium_D sp002007365--1||s__F1-20-MAGs016 sp018970785--2||s__Ferrovibrio sp002482765--2||s__Ferrovibrio sp018336035--4||s__Holophaga sp002297665--1||s__JACRDC01 sp016208115--2||s__JAFLCR01 sp017302755--1||s__JAFLEE01 sp017302015--1||s__JAGNNG01 sp016794465--1||s__Kosakonia sp002886105--1||s__Kushneria aurantia--10||s__Limimonas halophila--1||s__Megalodesulfovibrio gigas--1||s__Methylobacterium currus--1||s__Microvirga makkahensis--1||s__Paraburkholderia sp003121405--1||s__Phenylobacterium sp001557235--1||s__Pistricoccus aurantiacus--1||s__Pseudomonas_A sp013620795--2||s__Pseudomonas_A stutzeri_AM--1||s__Pseudomonas_S boreopolis--1||s__Roseivivax halodurans--1||s__SKYL01 sp007127935--1||s__SURF-21 sp016931915--1||s__Telmatospirillum sp013349665--1||s__UBA6663 sp002455335--1||s__XN24 sp011089885--1:evalue_avg=1.2261693215000002e-06:evalue_max=1.5e-05:evalue_min=4.18e-64:evalue_std=4.000778515134191e-06:evalue_sum=1.7166370501000002e-05:gapopen_avg=0.0:gapopen_max=0.0:gapopen_min=0.0:gapopen_std=0.0:gapopen_sum=0.0:gtdb_class_counter=c__Actinomycetia--1||c__Alphaproteobacteria--8||c__Bacilli--6||c__Bacteriovoracia--1||c__Bacteroidia--3||c__Clostridia--172||c__Desulfobacteria--1||c__Fusobacteriia--1||c__Gammaproteobacteria--3||c__Negativicutes--2||c__Phycisphaerae--1||c__RBG-13-43-22--3||c__Rhodothermia--3||c__Syntrophia--9:gtdb_domain_counter=d__Bacteria--214:gtdb_family_counter=f__Anaerotignaceae--6||f__Anaerovoracaceae--4||f__Bacteriovoracaceae--1||f__Balneolaceae--1||f__CAG-74--1||f__Cellulomonadaceae--1||f__Cellulosilyticaceae--2||f__Clostridiaceae--1||f__Coprobacillaceae--3||f__Dialisteraceae--1||f__Erysipelotrichaceae--3||f__Eubacteriaceae--2||f__Ferrovibrionaceae--3||f__Filifactoraceae--2||f__Fusobacteriaceae--1||f__Lachnospiraceae--72||f__Natronogracilivirgulaceae--2||f__Nitrincolaceae--3||f__Oscillospiraceae--1||f__Prolixibacteraceae--3||f__RBG-13-43-22--3||f__Rhodobacteraceae--5||f__Ruminococcaceae--77||f__SM23-33--1||f__Selenomonadaceae--1||f__Smithellaceae--5||f__UBA2210--4||f__UBA5616--1||f__WQUN01--4:gtdb_genus_counter=g__14-2--1||g__Acetatifactor--3||g__Acetitomaculum--2||g__Agathobacter--1||g__Ascidiaceihabitans--1||g__BX12--1||g__Bariatricus--1||g__Blautia--4||g__Butyribacter--3||g__CAG-115--16||g__CAG-127--1||g__CAG-353--10||g__CAG-45--1||g__CAG-56--1||g__CHH4-2--3||g__COE1--2||g__Catenibacillus--1||g__Cellulosilyticum--1||g__Clostridium_AM--1||g__Clostridium_AQ--1||g__Clostridium_Q--2||g__Coprocola--6||g__Cuneatibacter--1||g__DTOO01--1||g__Dialister--1||g__Eisenbergiella--3||g__Emergencia--3||g__Enterocloster--10||g__Epulopiscium_B--1||g__Eubacterium--2||g__Eubacterium_F--1||g__Ferrovibrio--3||g__Fusobacterium_B--1||g__HKCCE3408--2||g__Hungatella--2||g__JAAYNV01--1||g__JAAYSD01--1||g__JAFGEJ01--1||g__Lachnoclostridium_A--1||g__Lactonifactor--2||g__Longibaculum--2||g__Longicatena--1||g__MLS-D--4||g__Mobilitalea--2||g__Muricomes--4||g__Murimonas--1||g__NSJ-61--1||g__Neptunomonas--3||g__Oliverpabstia--1||g__Onthenecus--1||g__Proteocatella--2||g__RBG-13-43-22--2||g__RGIG4131--1||g__RGIG4694--2||g__RGIG8607--1||g__RGIG8767--1||g__RGIG8773--6||g__RGIG989--1||g__RUG11126--1||g__RUG11237--1||g__Robinsoniella--1||g__Ruminiclostridium_E--32||g__SIG301--1||g__SKHV01--3||g__SLJN01--2||g__SMWT01--1||g__Stoquefichus--1||g__UBA1066--1||g__UBA1394--4||g__UBA1712--3||g__UBA1729--1||g__UBA2658--1||g__UBA2882--2||g__UBA7797--1||g__UBA8904--5||g__UMGS1251--1||g__UMGS1889--1||g__UMGS363--4||g__V9D3004--1||g__VMSV01--1||g__Velocimicrobium--2||g__WQVC01--1||g__WQVX01--1||g__WRKG01--2||g__Wenxinia--2||g__Xylanimonas--1:gtdb_order_counter=o__Actinomycetales--1||o__Bacteriovoracales--1||o__Bacteroidales--3||o__Balneolales--3||o__Christensenellales--1||o__Clostridiales--1||o__Desulfobacterales--1||o__Erysipelotrichales--6||o__Eubacteriales--2||o__Ferrovibrionales--3||o__Fusobacteriales--1||o__Lachnospirales--84||o__Oscillospirales--78||o__Peptostreptococcales--6||o__Pseudomonadales--3||o__RBG-13-43-22--3||o__Rhodobacterales--5||o__SM23-33--1||o__Selenomonadales--1||o__Syntrophales--9||o__Veillonellales--1:gtdb_phylum_counter=p__Actinobacteriota--1||p__Bacteroidota--6||p__Bdellovibrionota--1||p__Desulfobacterota--13||p__Firmicutes--6||p__Firmicutes_A--172||p__Firmicutes_C--2||p__Fusobacteriota--1||p__Planctomycetota--1||p__Proteobacteria--11:gtdb_species_counter=s__14-2 sp001940225--1||s__Acetatifactor sp002314715--3||s__Acetitomaculum ruminis--2||s__Agathobacter sp015057085--1||s__Ascidiaceihabitans donghaensis--1||s__BX12 sp902363595--1||s__Bariatricus massiliensis--1||s__Blautia coccoides--1||s__Blautia hominis--1||s__Blautia pseudococcoides--1||s__Blautia sp001304935--1||s__Butyribacter intestini--1||s__Butyribacter sp000436755--1||s__Butyribacter sp017425575--1||s__CAG-115 sp002492075--1||s__CAG-115 sp004554555--1||s__CAG-115 sp004555635--1||s__CAG-115 sp004555855--2||s__CAG-115 sp014799395--1||s__CAG-115 sp015067175--1||s__CAG-115 sp017829075--1||s__CAG-115 sp017847835--1||s__CAG-115 sp900766795--3||s__CAG-115 sp900768705--1||s__CAG-115 sp910579125--1||s__CAG-115 sp910587465--2||s__CAG-127 sp900766925--1||s__CAG-353 sp017394475--1||s__CAG-353 sp017410745--1||s__CAG-353 sp017468865--1||s__CAG-353 sp017829005--1||s__CAG-353 sp017848125--1||s__CAG-353 sp018110855--1||s__CAG-353 sp018110925--1||s__CAG-353 sp018110985--1||s__CAG-353 sp900768995--1||s__CAG-353 sp902782875--1||s__CAG-45 sp002299665--1||s__CAG-56 sp900762665--1||s__CHH4-2 sp002899675--1||s__CHH4-2 sp018378255--1||s__CHH4-2 sp018785315--1||s__COE1 sp017391545--1||s__COE1 sp017424235--1||s__Catenibacillus sp902363555--1||s__Cellulosilyticum sp015058045--1||s__Clostridium_AM sp019207025--1||s__Clostridium_AQ sp000165065--1||s__Clostridium_Q sp900547735--1||s__Clostridium_Q transplantifaecale--1||s__Coprocola sp000364165--1||s__Coprocola sp910575055--1||s__Coprocola sp910583755--1||s__Coprocola sp910586765--1||s__Coprocola sp910587195--1||s__Coprocola sp910587735--1||s__Cuneatibacter caecimuris--1||s__DTOO01 sp011334425--1||s__Dialister sp002471975--1||s__Eisenbergiella sp003478085--1||s__Eisenbergiella sp900548905--1||s__Eisenbergiella tayi--1||s__Emergencia sp900066695--1||s__Emergencia sp900551775--1||s__Emergencia timonensis--1||s__Enterocloster asparagiformis--1||s__Enterocloster bolteae--1||s__Enterocloster citroniae--1||s__Enterocloster lavalensis--1||s__Enterocloster sp000155435--1||s__Enterocloster sp005845215--1||s__Enterocloster sp900551225--1||s__Enterocloster sp900555045--2||s__Enterocloster sp900555905--1||s__Epulopiscium_B sp001983555--1||s__Eubacterium limosum--1||s__Eubacterium maltosivorans--1||s__Eubacterium_F sp003491505--1||s__Ferrovibrio sp002482765--1||s__Ferrovibrio sp018336035--1||s__Ferrovibrio terrae--1||s__Fusobacterium_B sp010367435--1||s__HKCCE3408 sp015689685--1||s__HKCCE3408 sp015689705--1||s__Hungatella effluvii--1||s__Hungatella sp005845265--1||s__JAAYNV01 sp017624235--1||s__JAAYSD01 sp012518465--1||s__JAFGEJ01 sp016929245--1||s__Lachnoclostridium_A sp003464085--1||s__Lactonifactor longoviformis--1||s__Lactonifactor sp009677585--1||s__Longibaculum muris--1||s__Longibaculum sp900538465--1||s__Longicatena caecimuris--1||s__MLS-D sp002030015--1||s__MLS-D sp011056825--1||s__MLS-D sp018399535--1||s__MLS-D sp018433345--1||s__Mobilitalea hemicellulosilytica_A--1||s__Mobilitalea sp012519905--1||s__Muricomes contortus_B--1||s__Muricomes oroticus--1||s__Muricomes sp000509105--1||s__Muricomes sp012524165--1||s__Murimonas intestini--1||s__NSJ-61 sp003433845--1||s__Neptunomonas japonica--1||s__Neptunomonas japonica_A--1||s__Neptunomonas sp016744175--1||s__Oliverpabstia sp009929525--1||s__Onthenecus sp900199405--1||s__Proteocatella sp009929415--1||s__Proteocatella sphenisci--1||s__RBG-13-43-22 sp001797675--2||s__RGIG4131 sp017828955--1||s__RGIG4694 sp017481565--2||s__RGIG8607 sp017624115--1||s__RGIG8767 sp016294075--1||s__RGIG8773 sp014799735--1||s__RGIG8773 sp014799785--1||s__RGIG8773 sp017847885--2||s__RGIG8773 sp018110825--1||s__RGIG8773 sp910584715--1||s__RGIG989 sp017390525--1||s__RUG11126 sp902766015--1||s__RUG11237 sp902767135--1||s__Robinsoniella sp900540475--1||s__Ruminiclostridium_E sp002363155--1||s__Ruminiclostridium_E sp014796735--1||s__Ruminiclostridium_E sp014799365--1||s__Ruminiclostridium_E sp016282095--2||s__Ruminiclostridium_E sp016297165--3||s__Ruminiclostridium_E sp017395555--2||s__Ruminiclostridium_E sp017458655--2||s__Ruminiclostridium_E sp017472865--2||s__Ruminiclostridium_E sp017479645--2||s__Ruminiclostridium_E sp017550775--2||s__Ruminiclostridium_E sp017624025--1||s__Ruminiclostridium_E sp017625405--1||s__Ruminiclostridium_E sp017635095--2||s__Ruminiclostridium_E sp017635675--2||s__Ruminiclostridium_E sp017941355--2||s__Ruminiclostridium_E sp900556525--1||s__Ruminiclostridium_E sp900768675--1||s__Ruminiclostridium_E sp900768735--1||s__Ruminiclostridium_E sp902780695--1||s__Ruminiclostridium_E sp905235805--2||s__SIG301 sp015057455--1||s__SKHV01 sp012719495--1||s__SKHV01 sp016931385--1||s__SKHV01 sp017998095--1||s__SLJN01 sp007131535--1||s__SLJN01 sp007135115--1||s__SMWT01 sp004356615--1||s__Stoquefichus sp001244545--1||s__UBA1066 sp002316215--1||s__UBA1394 sp015066715--1||s__UBA1394 sp017416665--1||s__UBA1394 sp902783235--1||s__UBA1394 sp902796865--1||s__UBA1712 sp002317245--1||s__UBA1712 sp018064425--1||s__UBA1712 sp018064805--1||s__UBA1729 sp002315945--1||s__UBA2658 sp012516225--1||s__UBA2882 sp016297945--1||s__UBA2882 sp017626095--1||s__UBA7797 sp002480645--1||s__UBA8904 sp002347685--1||s__UBA8904 sp002382045--1||s__UBA8904 sp009668925--1||s__UBA8904 sp012522275--1||s__UBA8904 sp018436925--1||s__UMGS1251 sp900549995--1||s__UMGS1889 sp016302225--1||s__UMGS363 sp900541495--1||s__UMGS363 sp900543105--1||s__UMGS363 sp900550695--1||s__UMGS363 sp900768245--1||s__V9D3004 sp000621985--1||s__VMSV01 sp013791935--1||s__Velocimicrobium porci--2||s__WQVC01 sp009777845--1||s__WQVX01 sp009785615--1||s__WRKG01 sp009778185--1||s__WRKG01 sp009782245--1||s__Wenxinia marina--1||s__Wenxinia saemankumensis--1||s__Xylanimonas sp009782865--1:heptad_counter=MCP-24H--3||MCP-28H--2||MCP-34H--5||MCP-36H--221||MCP-38H--14||MCP-40H--18||MCP-42H--1||MCP-44H--18:lbd_counter=:lca_tree=d__Bacteria:length_avg=67.0:length_max=155.0:length_min=19.0:length_std=50.78915692880185:length_sum=938.0:mismatch_avg=14.357142857142858:mismatch_max=46.0:mismatch_min=0.0:mismatch_std=14.897636068838587:mismatch_sum=201.0:name=N644636:qcovhsp_avg=98.44285714285715:qcovhsp_max=100.0:qcovhsp_min=95.0:qcovhsp_std=1.9445047958539206:qcovhsp_sum=1378.2:qend_avg=67.64285714285714:qend_max=157.0:qend_min=19.0:qend_std=51.51042783577104:qend_sum=947.0:qstart_avg=1.6428571428571428:qstart_max=3.0:qstart_min=1.0:qstart_std=0.8418973861410954:qstart_sum=23.0:ref_name_counter=GB_GCA_007134875.1_protein.faa_SLJY01000169.1_29@PF00015_full_PFAM.2.49--1||GB_GCA_014763785.1_protein.faa_JACXUS010000191.1_1@PF00015_full_PFAM.131.160--1||GB_GCA_016302095.1_protein.faa_JAEDOE010000284.1_4@PF00015_full_PFAM.11.63--4||GB_GCA_018336035.1_protein.faa_JAGXRD010000138.1_2@PF00015_full_PFAM.216.386--2||RS_GCF_000256565.1_protein.faa_NZ_AJHH01000818.1_1@PF00015_full_PFAM.1.33--1||RS_GCF_007197755.1_protein.faa_NZ_CP041636.1_1161@PF00015_full_PFAM.214.380--4||RS_GCF_017356015.1_protein.faa_NZ_JAFIQV010000001.1_200@PF00015_full_PFAM.28.103--1:scovhsp_avg=63.285714285714285:scovhsp_max=93.4:scovhsp_min=50.0:scovhsp_std=14.525884437145942:scovhsp_sum=886.0:send_avg=75.85714285714286:send_max=156.0:send_min=25.0:send_std=48.28099983487236:send_sum=1062.0:sstart_avg=9.857142857142858:sstart_max=17.0:sstart_min=1.0:sstart_std=5.081749287811809:sstart_sum=138.0])0.54:0.055867[&&NHX:Sample_counter=rhizpot1--14||rhizpot2--8||rhizpot3--19||rhiztom1--8||rhiztom2--21||rhiztom3--35:Type_counter=GTDB--301||capture--105:besthit_avg=73.68695652173913:besthit_max=100.0:besthit_min=47.5:besthit_std=15.221286062850098:besthit_sum=1694.8000000000002:bitscore_avg=93.1304347826087:bitscore_max=195.0:bitscore_min=37.0:bitscore_std=49.032052918868644:bitscore_sum=2142.0:capture_class_counter=c__Actinomycetia--3||c__Alphaproteobacteria--46||c__Anaerolineae--1||c__Bacteroidia--1||c__Clostridia--5||c__Desulfarculia--2||c__Desulfovibrionia--2||c__Gammaproteobacteria--35||c__Geothermincolia--1||c__Holophagae--1||c__Myxococcia--1||c__Phycisphaerae--1||c__Planctomycetia--2||c__Polyangia--1||c__Thermoleophilia--2||c__UBA12135--1:capture_domain_counter=d__Bacteria--105:capture_family_counter=f__Azospirillaceae--1||f__Beijerinckiaceae--5||f__Burkholderiaceae--7||f__Caulobacteraceae--3||f__Cellulomonadaceae--1||f__Cellulosilyticaceae--1||f__Chromobacteriaceae--2||f__Desulfarculaceae--2||f__Desulfovibrionaceae--2||f__Devosiaceae--10||f__Enterobacteriaceae--2||f__Ferrovibrionaceae--6||f__Halomonadaceae--12||f__Halorhodospiraceae--1||f__Holophagaceae--1||f__JAEUJZ01--1||f__JAFLCR01--1||f__JAFLEE01--1||f__Lachnospiraceae--3||f__Magnetospirillaceae--1||f__Methylomonadaceae--1||f__Micromonosporaceae--2||f__Myxococcaceae--1||f__Pleomorphomonadaceae--1||f__Pseudomonadaceae--5||f__RBG-13-55-18--1||f__RFNS01--1||f__Rhizobiaceae--11||f__Rhodobacteraceae--1||f__Rhodocyclaceae--1||f__Rhodovibrionaceae--1||f__Ruminococcaceae--1||f__SM1A02--1||f__Sedimenticolaceae--1||f__Solirubrobacteraceae--2||f__Sphingomonadaceae--1||f__Thiobacillaceae--1||f__UBA1268--2||f__UBA6663--1||f__W3P20-009--1||f__XN24--1||f__Xanthobacteraceae--3||f__Xanthomonadaceae--1:capture_genus_counter=g__Acidovorax_A--1||g__Actinoplanes--2||g__Agrobacterium--1||g__Aminidesulfovibrio--1||g__Aquitalea--2||g__Aromatoleum--1||g__Asticcacaulis--1||g__Aurantimonas--6||g__Aureimonas--1||g__Aureimonas_A--1||g__Blastomonas--1||g__Bosea--3||g__Bradyrhizobium--3||g__Burkholderia--2||g__Butyribacter--1||g__CAHJWH01--1||g__CAJCHO01--1||g__Cellulomonas--1||g__Corallococcus--1||g__Cucumibacter--2||g__Devosia--3||g__Devosia_A--4||g__Duganella--1||g__Ensifer--1||g__Epulopiscium_D--1||g__F1-20-MAGs016--2||g__Ferrovibrio--6||g__Halomonas--1||g__Holophaga--1||g__JACRDC01--2||g__JAFLCR01--1||g__JAFLEE01--1||g__JAGNNG01--1||g__Kosakonia--1||g__Kushneria--10||g__Limimonas--1||g__Megalodesulfovibrio--1||g__Methylobacterium--1||g__Methylomonas--1||g__Microvirga--1||g__Negativibacillus--1||g__Pantoea--1||g__Paraburkholderia--2||g__Phenylobacterium--1||g__Pistricoccus--1||g__Pleomorphomonas--1||g__Pseudomonas_A--3||g__Pseudomonas_E--1||g__Pseudomonas_K--1||g__Pseudomonas_S--1||g__QWPT01--1||g__RFNS01--1||g__RGIG3002--1||g__Rhizobium_A--1||g__Roseivivax--1||g__SKYL01--1||g__SLIM01--1||g__SURF-21--1||g__Skermanella--1||g__Solirubrobacter--2||g__Telmatospirillum--1||g__Thiobacillus--1||g__UBA6663--1||g__VSOB01--1||g__W3P20-009--1||g__XN24--1||g__Youhaiella--1:capture_order_counter=o__Actinomycetales--1||o__Anaerolineales--1||o__Azospirillales--1||o__Bacteroidales--1||o__Burkholderiales--11||o__COTS27--1||o__Caulobacterales--3||o__Chromatiales--1||o__Desulfarculales--2||o__Desulfovibrionales--2||o__Enterobacterales--2||o__Ferrovibrionales--6||o__Geothermincolales--1||o__Holophagales--1||o__Kiloniellales--1||o__Lachnospirales--4||o__Methylococcales--1||o__Mycobacteriales--2||o__Myxococcales--1||o__Nitrococcales--1||o__Oscillospirales--1||o__Palsa-1104--1||o__Phycisphaerales--1||o__Pirellulales--2||o__Pseudomonadales--17||o__Rhizobiales--30||o__Rhodobacterales--1||o__Rhodospirillales--1||o__Rickettsiales--1||o__Solirubrobacterales--2||o__Sphingomonadales--1||o__UBA9219--1||o__XN24--1||o__Xanthomonadales--1:capture_phylum_counter=p__Acidobacteriota--1||p__Actinobacteriota--6||p__Bacteroidota--1||p__Chloroflexota--1||p__Desulfobacterota--2||p__Desulfobacterota_I--2||p__Firmicutes_A--5||p__Myxococcota--2||p__Planctomycetota--3||p__Proteobacteria--81||p__Spirochaetota--1:capture_species_counter=s__Acidovorax_A konjaci--1||s__Actinoplanes cyaneus--1||s__Actinoplanes nipponensis--1||s__Agrobacterium salinitolerans--1||s__Aminidesulfovibrio sp002382645--1||s__Aquitalea pelogenes--1||s__Aquitalea sp003693445--1||s__Aromatoleum sp000349945--1||s__Asticcacaulis sp000495795--1||s__Aurantimonas coralicida_A--6||s__Aureimonas sp001423245--1||s__Aureimonas_A endophytica--1||s__Blastomonas sp000331245--1||s__Bosea sp001556125--1||s__Bosea sp016428755--1||s__Bosea vaviloviae_B--1||s__Bradyrhizobium septentrionale--1||s__Bradyrhizobium sp003837805--1||s__Bradyrhizobium sp019243075--1||s__Burkholderia stagnalis--1||s__Burkholderia vietnamiensis--1||s__Butyribacter intestini--1||s__CAHJWH01 sp009765965--1||s__CAJCHO01 sp903970145--1||s__Cellulomonas persica--1||s__Corallococcus sp017309135--1||s__Cucumibacter marinus--2||s__Devosia indica--1||s__Devosia sp015158295--1||s__Devosia sp900470445--1||s__Devosia_A sp001899085--3||s__Devosia_A sp014873135--1||s__Duganella sp009380215--1||s__Ensifer sesbaniae--1||s__Epulopiscium_D sp002007365--1||s__F1-20-MAGs016 sp018970785--2||s__Ferrovibrio sp002482765--2||s__Ferrovibrio sp018336035--4||s__Halomonas endophytica--1||s__Holophaga sp002297665--1||s__JACRDC01 sp016208115--2||s__JAFLCR01 sp017302755--1||s__JAFLEE01 sp017302015--1||s__JAGNNG01 sp016794465--1||s__Kosakonia sp002886105--1||s__Kushneria aurantia--10||s__Limimonas halophila--1||s__Megalodesulfovibrio gigas--1||s__Methylobacterium currus--1||s__Methylomonas sp903064685--1||s__Microvirga makkahensis--1||s__Negativibacillus sp910578755--1||s__Pantoea sp009830035--1||s__Paraburkholderia sediminicola--1||s__Paraburkholderia sp003121405--1||s__Phenylobacterium sp001557235--1||s__Pistricoccus aurantiacus--1||s__Pleomorphomonas sp011759535--1||s__Pseudomonas_A sp013620795--2||s__Pseudomonas_A stutzeri_AM--1||s__Pseudomonas_E fuscovaginae_A--1||s__Pseudomonas_K guangdongensis--1||s__Pseudomonas_S boreopolis--1||s__QWPT01 sp903856525--1||s__RFNS01 sp009927055--1||s__RGIG3002 sp910579805--1||s__Rhizobium_A straminoryzae--1||s__Roseivivax halodurans--1||s__SKYL01 sp007127935--1||s__SLIM01 sp011390365--1||s__SURF-21 sp016931915--1||s__Skermanella aerolata--1||s__Solirubrobacter soli--2||s__Telmatospirillum sp013349665--1||s__Thiobacillus sp002256995--1||s__UBA6663 sp002455335--1||s__VSOB01 sp910587155--1||s__W3P20-009 sp017417385--1||s__XN24 sp011089885--1||s__Youhaiella tibetensis--1:evalue_avg=7.463682946961305e-07:evalue_max=1.5e-05:evalue_min=4.18e-64:evalue_std=3.135698710106259e-06:evalue_sum=1.7166470778011e-05:gapopen_avg=0.391304347826087:gapopen_max=3.0:gapopen_min=0.0:gapopen_std=0.9409439377939294:gapopen_sum=9.0:gtdb_class_counter=c__Actinomycetia--1||c__Alphaproteobacteria--8||c__Bacilli--7||c__Bacteriovoracia--1||c__Bacteroidia--3||c__Clostridia--186||c__Desulfobacteria--9||c__Fusobacteriia--7||c__Gammaproteobacteria--3||c__Halanaerobiia--1||c__Hydrogenedentia--2||c__Krumholzibacteria--1||c__Myxococcia--2||c__Negativicutes--2||c__Phycisphaerae--1||c__RBG-13-43-22--3||c__Rhodothermia--4||c__Synergistia--2||c__Syntrophia--9||c__Thermotogae--1||c__UBA4882--35||c__Vampirovibrionia--4||c__Verrucomicrobiae--9:gtdb_domain_counter=d__Bacteria--301:gtdb_family_counter=f__Acetivibrionaceae--3||f__Aminiphilaceae--1||f__Anaerotignaceae--6||f__Anaerovoracaceae--4||f__Bacteriovoracaceae--1||f__Balneolaceae--1||f__CAG-74--1||f__CAIMTB01--1||f__CAIZGN01--1||f__Cellulomonadaceae--1||f__Cellulosilyticaceae--2||f__Clostridiaceae--6||f__Coprobacillaceae--3||f__DTU029--1||f__Desulfococcaceae--5||f__Desulforegulaceae--2||f__Dethiosulfovibrionaceae--1||f__Dialisteraceae--1||f__Erysipelotrichaceae--3||f__Eubacteriaceae--2||f__Ferrovibrionaceae--3||f__Filifactoraceae--2||f__Fusobacteriaceae--4||f__Hydrogenedentaceae--1||f__JAABTS01--1||f__JAAYPW01--3||f__LZORAL124-64-63--1||f__Lachnospiraceae--72||f__Myxococcaceae--2||f__Natronogracilivirgulaceae--3||f__Nitrincolaceae--3||f__Opitutaceae--6||f__Oscillospiraceae--1||f__Petrotogaceae--1||f__Prolixibacteraceae--3||f__RBG-13-43-22--3||f__REEB470--1||f__Rhodobacteraceae--5||f__Ruminococcaceae--77||f__SM23-33--1||f__Sedimentibacteraceae--6||f__Selenomonadaceae--1||f__Smithellaceae--5||f__UBA2210--4||f__UBA3943--2||f__UBA5616--1||f__UBA8199--1||f__UBA8346--33||f__UBA9464--1||f__UBA9579--4||f__WQUN01--4:gtdb_genus_counter=g__14-2--1||g__Acetatifactor--3||g__Acetitomaculum--2||g__Agathobacter--1||g__Aminiphilus--1||g__Archangium_A--1||g__Ascidiaceihabitans--1||g__BX12--1||g__Bariatricus--1||g__Blautia--4||g__Butyribacter--3||g__CAG-115--16||g__CAG-127--1||g__CAG-353--10||g__CAG-45--1||g__CAG-56--1||g__CAILVY01--1||g__CAIMTB01--1||g__CAIWAH01--1||g__CHH4-2--3||g__COE1--2||g__Catenibacillus--1||g__Cellulosilyticum--1||g__Clostridium--3||g__Clostridium_AK--1||g__Clostridium_AM--2||g__Clostridium_AQ--1||g__Clostridium_Q--2||g__Coprocola--6||g__Cuneatibacter--1||g__DTOO01--1||g__Desulfobotulus--2||g__Desulfonema--1||g__Dethiosulfovibrio--1||g__Dialister--1||g__Didemnitutus--2||g__ER46--1||g__Eisenbergiella--3||g__Emergencia--3||g__Enterocloster--10||g__Epulopiscium_B--1||g__Eubacterium--2||g__Eubacterium_F--1||g__FEN-1143--1||g__Ferrovibrio--3||g__Fusobacterium_B--1||g__GWF2-37-15--4||g__Glo-17--1||g__HKCCE3408--2||g__Herbivorax--1||g__Hungateiclostridium--2||g__Hungatella--2||g__Hydrogenedens--1||g__Hydrogenispora--1||g__Hypnocyclicus--1||g__JAABRU01--1||g__JAABSP01--1||g__JAABTE01--2||g__JAABTS01--1||g__JAAYNV01--1||g__JAAYPW01--3||g__JAAYSD01--1||g__JADQBV01--1||g__JAFGEJ01--1||g__JAFGUR01--2||g__Lachnoclostridium_A--1||g__Lactonifactor--2||g__Longibaculum--2||g__Longicatena--1||g__MLS-D--4||g__Mobilitalea--2||g__Muricomes--4||g__Murimonas--1||g__NSJ-61--1||g__Neptunomonas--3||g__Oceanotoga--1||g__Oliverpabstia--1||g__Onthenecus--1||g__Palsa-1447--1||g__Proteocatella--2||g__RBG-13-43-22--2||g__REEB470--1||g__RGIG4131--1||g__RGIG4694--2||g__RGIG8607--1||g__RGIG8767--1||g__RGIG8773--6||g__RGIG989--1||g__RUG11126--1||g__RUG11237--1||g__Robinsoniella--1||g__Ruminiclostridium_E--32||g__SIG301--1||g__SKHV01--3||g__SKIC01--1||g__SLJN01--2||g__SM3-B41--6||g__SMWT01--1||g__Stoquefichus--1||g__UBA1066--1||g__UBA1394--4||g__UBA1712--3||g__UBA1729--1||g__UBA2658--1||g__UBA2882--2||g__UBA3943--2||g__UBA6669--2||g__UBA693--1||g__UBA7797--1||g__UBA8346--32||g__UBA8904--5||g__UMGS1251--1||g__UMGS1889--1||g__UMGS363--4||g__V9D3004--1||g__VMSV01--1||g__Velocimicrobium--2||g__WQVC01--1||g__WQVX01--1||g__WRKG01--2||g__Wenxinia--2||g__Xylanimonas--1:gtdb_order_counter=o__Acetivibrionales--3||o__Actinomycetales--1||o__Bacteriovoracales--1||o__Bacteroidales--3||o__Balneolales--4||o__Christensenellales--1||o__Clostridiales--6||o__Desulfobacterales--9||o__Erysipelotrichales--6||o__Eubacteriales--2||o__Ferrovibrionales--3||o__Fusobacteriales--7||o__Gastranaerophilales--4||o__Halanaerobiales--1||o__Hydrogenedentiales--2||o__LZORAL124-64-63--1||o__Lachnospirales--84||o__Myxococcales--2||o__Opitutales--6||o__Oscillospirales--78||o__Paenibacillales--1||o__Pedosphaerales--3||o__Peptostreptococcales--6||o__Petrotogales--1||o__Pseudomonadales--3||o__RBG-13-43-22--3||o__Rhodobacterales--5||o__SM23-33--1||o__Selenomonadales--1||o__Synergistales--2||o__Syntrophales--9||o__Tissierellales--6||o__UBA10575--2||o__UBA8346--33||o__Veillonellales--1:gtdb_phylum_counter=p__Actinobacteriota--1||p__Bacteroidota--7||p__Bdellovibrionota--1||p__Cyanobacteria--4||p__Desulfobacterota--21||p__Firmicutes--7||p__Firmicutes_A--186||p__Firmicutes_C--2||p__Firmicutes_F--1||p__Firmicutes_G--35||p__Fusobacteriota--7||p__Hydrogenedentota--2||p__Krumholzibacteriota--1||p__Myxococcota--2||p__Planctomycetota--1||p__Proteobacteria--11||p__Synergistota--2||p__Thermotogota--1||p__Verrucomicrobiota--9:gtdb_species_counter=s__14-2 sp001940225--1||s__Acetatifactor sp002314715--3||s__Acetitomaculum ruminis--2||s__Agathobacter sp015057085--1||s__Aminiphilus sp002425685--1||s__Archangium_A sp903905455--1||s__Ascidiaceihabitans donghaensis--1||s__BX12 sp902363595--1||s__Bariatricus massiliensis--1||s__Blautia coccoides--1||s__Blautia hominis--1||s__Blautia pseudococcoides--1||s__Blautia sp001304935--1||s__Butyribacter intestini--1||s__Butyribacter sp000436755--1||s__Butyribacter sp017425575--1||s__CAG-115 sp002492075--1||s__CAG-115 sp004554555--1||s__CAG-115 sp004555635--1||s__CAG-115 sp004555855--2||s__CAG-115 sp014799395--1||s__CAG-115 sp015067175--1||s__CAG-115 sp017829075--1||s__CAG-115 sp017847835--1||s__CAG-115 sp900766795--3||s__CAG-115 sp900768705--1||s__CAG-115 sp910579125--1||s__CAG-115 sp910587465--2||s__CAG-127 sp900766925--1||s__CAG-353 sp017394475--1||s__CAG-353 sp017410745--1||s__CAG-353 sp017468865--1||s__CAG-353 sp017829005--1||s__CAG-353 sp017848125--1||s__CAG-353 sp018110855--1||s__CAG-353 sp018110925--1||s__CAG-353 sp018110985--1||s__CAG-353 sp900768995--1||s__CAG-353 sp902782875--1||s__CAG-45 sp002299665--1||s__CAG-56 sp900762665--1||s__CAILVY01 sp903837785--1||s__CAIMTB01 sp016795425--1||s__CAIWAH01 sp903910585--1||s__CHH4-2 sp002899675--1||s__CHH4-2 sp018378255--1||s__CHH4-2 sp018785315--1||s__COE1 sp017391545--1||s__COE1 sp017424235--1||s__Catenibacillus sp902363555--1||s__Cellulosilyticum sp015058045--1||s__Clostridium chromiireducens--1||s__Clostridium saccharobutylicum--1||s__Clostridium sp002760435--1||s__Clostridium_AK sp900185645--1||s__Clostridium_AM sp019207025--2||s__Clostridium_AQ sp000165065--1||s__Clostridium_Q sp900547735--1||s__Clostridium_Q transplantifaecale--1||s__Coprocola sp000364165--1||s__Coprocola sp910575055--1||s__Coprocola sp910583755--1||s__Coprocola sp910586765--1||s__Coprocola sp910587195--1||s__Coprocola sp910587735--1||s__Cuneatibacter caecimuris--1||s__DTOO01 sp011334425--1||s__Desulfobotulus alkaliphilus--1||s__Desulfobotulus mexicanus--1||s__Desulfonema limicola--1||s__Dethiosulfovibrio salsuginis--1||s__Dialister sp002471975--1||s__Didemnitutus sp016187945--1||s__Didemnitutus sp016217545--1||s__ER46 sp002288455--1||s__Eisenbergiella sp003478085--1||s__Eisenbergiella sp900548905--1||s__Eisenbergiella tayi--1||s__Emergencia sp900066695--1||s__Emergencia sp900551775--1||s__Emergencia timonensis--1||s__Enterocloster asparagiformis--1||s__Enterocloster bolteae--1||s__Enterocloster citroniae--1||s__Enterocloster lavalensis--1||s__Enterocloster sp000155435--1||s__Enterocloster sp005845215--1||s__Enterocloster sp900551225--1||s__Enterocloster sp900555045--2||s__Enterocloster sp900555905--1||s__Epulopiscium_B sp001983555--1||s__Eubacterium limosum--1||s__Eubacterium maltosivorans--1||s__Eubacterium_F sp003491505--1||s__FEN-1143 sp003153055--1||s__Ferrovibrio sp002482765--1||s__Ferrovibrio sp018336035--1||s__Ferrovibrio terrae--1||s__Fusobacterium_B sp010367435--1||s__GWF2-37-15 sp001784565--4||s__Glo-17 sp014730255--1||s__HKCCE3408 sp015689685--1||s__HKCCE3408 sp015689705--1||s__Herbivorax alkalicellulosi--1||s__Hungateiclostridium mesophilum--1||s__Hungateiclostridium straminisolvens--1||s__Hungatella effluvii--1||s__Hungatella sp005845265--1||s__Hydrogenedens terephthalicus--1||s__Hydrogenispora ethanolica--1||s__Hypnocyclicus thermotrophus--1||s__JAABRU01 sp011390755--1||s__JAABSP01 sp011390345--1||s__JAABTE01 sp011390035--2||s__JAABTS01 sp011389735--1||s__JAAYNV01 sp017624235--1||s__JAAYPW01 sp012519615--3||s__JAAYSD01 sp012518465--1||s__JADQBV01 sp016278415--1||s__JAFGEJ01 sp016929245--1||s__JAFGUR01 sp016938425--1||s__JAFGUR01 sp017988045--1||s__Lachnoclostridium_A sp003464085--1||s__Lactonifactor longoviformis--1||s__Lactonifactor sp009677585--1||s__Longibaculum muris--1||s__Longibaculum sp900538465--1||s__Longicatena caecimuris--1||s__MLS-D sp002030015--1||s__MLS-D sp011056825--1||s__MLS-D sp018399535--1||s__MLS-D sp018433345--1||s__Mobilitalea hemicellulosilytica_A--1||s__Mobilitalea sp012519905--1||s__Muricomes contortus_B--1||s__Muricomes oroticus--1||s__Muricomes sp000509105--1||s__Muricomes sp012524165--1||s__Murimonas intestini--1||s__NSJ-61 sp003433845--1||s__Neptunomonas japonica--1||s__Neptunomonas japonica_A--1||s__Neptunomonas sp016744175--1||s__Oceanotoga teriensis--1||s__Oliverpabstia sp009929525--1||s__Onthenecus sp900199405--1||s__Palsa-1447 sp903916755--1||s__Proteocatella sp009929415--1||s__Proteocatella sphenisci--1||s__RBG-13-43-22 sp001797675--2||s__REEB470 sp018969805--1||s__RGIG4131 sp017828955--1||s__RGIG4694 sp017481565--2||s__RGIG8607 sp017624115--1||s__RGIG8767 sp016294075--1||s__RGIG8773 sp014799735--1||s__RGIG8773 sp014799785--1||s__RGIG8773 sp017847885--2||s__RGIG8773 sp018110825--1||s__RGIG8773 sp910584715--1||s__RGIG989 sp017390525--1||s__RUG11126 sp902766015--1||s__RUG11237 sp902767135--1||s__Robinsoniella sp900540475--1||s__Ruminiclostridium_E sp002363155--1||s__Ruminiclostridium_E sp014796735--1||s__Ruminiclostridium_E sp014799365--1||s__Ruminiclostridium_E sp016282095--2||s__Ruminiclostridium_E sp016297165--3||s__Ruminiclostridium_E sp017395555--2||s__Ruminiclostridium_E sp017458655--2||s__Ruminiclostridium_E sp017472865--2||s__Ruminiclostridium_E sp017479645--2||s__Ruminiclostridium_E sp017550775--2||s__Ruminiclostridium_E sp017624025--1||s__Ruminiclostridium_E sp017625405--1||s__Ruminiclostridium_E sp017635095--2||s__Ruminiclostridium_E sp017635675--2||s__Ruminiclostridium_E sp017941355--2||s__Ruminiclostridium_E sp900556525--1||s__Ruminiclostridium_E sp900768675--1||s__Ruminiclostridium_E sp900768735--1||s__Ruminiclostridium_E sp902780695--1||s__Ruminiclostridium_E sp905235805--2||s__SIG301 sp015057455--1||s__SKHV01 sp012719495--1||s__SKHV01 sp016931385--1||s__SKHV01 sp017998095--1||s__SKIC01 sp007116685--1||s__SLJN01 sp007131535--1||s__SLJN01 sp007135115--1||s__SM3-B41 sp018433765--6||s__SMWT01 sp004356615--1||s__Stoquefichus sp001244545--1||s__UBA1066 sp002316215--1||s__UBA1394 sp015066715--1||s__UBA1394 sp017416665--1||s__UBA1394 sp902783235--1||s__UBA1394 sp902796865--1||s__UBA1712 sp002317245--1||s__UBA1712 sp018064425--1||s__UBA1712 sp018064805--1||s__UBA1729 sp002315945--1||s__UBA2658 sp012516225--1||s__UBA2882 sp016297945--1||s__UBA2882 sp017626095--1||s__UBA3943 sp002385625--2||s__UBA6669 sp016794625--1||s__UBA6669 sp016794725--1||s__UBA693 sp903913865--1||s__UBA7797 sp002480645--1||s__UBA8346 sp003501335--12||s__UBA8346 sp003501365--20||s__UBA8904 sp002347685--1||s__UBA8904 sp002382045--1||s__UBA8904 sp009668925--1||s__UBA8904 sp012522275--1||s__UBA8904 sp018436925--1||s__UMGS1251 sp900549995--1||s__UMGS1889 sp016302225--1||s__UMGS363 sp900541495--1||s__UMGS363 sp900543105--1||s__UMGS363 sp900550695--1||s__UMGS363 sp900768245--1||s__V9D3004 sp000621985--1||s__VMSV01 sp013791935--1||s__Velocimicrobium porci--2||s__WQVC01 sp009777845--1||s__WQVX01 sp009785615--1||s__WRKG01 sp009778185--1||s__WRKG01 sp009782245--1||s__Wenxinia marina--1||s__Wenxinia saemankumensis--1||s__Xylanimonas sp009782865--1:heptad_counter=MCP-24H--5||MCP-28H--2||MCP-34H--7||MCP-36H--339||MCP-38H--14||MCP-40H--20||MCP-42H--1||MCP-44H--18:lbd_counter=:lca_tree=d__Bacteria:length_avg=79.30434782608695:length_max=155.0:length_min=19.0:length_std=47.90182648122255:length_sum=1824.0:mismatch_avg=24.608695652173914:mismatch_max=74.0:mismatch_min=0.0:mismatch_std=21.36636934835759:mismatch_sum=566.0:name=N644637:qcovhsp_avg=98.1478260869565:qcovhsp_max=100.0:qcovhsp_min=95.0:qcovhsp_std=1.7393492945292628:qcovhsp_sum=2257.3999999999996:qend_avg=79.6086956521739:qend_max=157.0:qend_min=19.0:qend_std=48.26888620523651:qend_sum=1831.0:qstart_avg=1.7391304347826086:qstart_max=4.0:qstart_min=1.0:qstart_std=0.963770592485946:qstart_sum=40.0:ref_name_counter=GB_GCA_003166875.1_protein.faa_PMUN01000202.1_3@PF00015_full_PFAM.305.469--1||GB_GCA_003175985.1_protein.faa_PSRJ01000371.1_6@PF00015_full_PFAM.268.453--2||GB_GCA_007134875.1_protein.faa_SLJY01000169.1_29@PF00015_full_PFAM.2.49--1||GB_GCA_014763785.1_protein.faa_JACXUS010000191.1_1@PF00015_full_PFAM.131.160--1||GB_GCA_016187945.1_protein.faa_JACPIT010000004.1_258@PF00015_full_PFAM.313.491--1||GB_GCA_016302095.1_protein.faa_JAEDOE010000284.1_4@PF00015_full_PFAM.11.63--5||GB_GCA_016937945.1_protein.faa_JAFGVP010000140.1_5@PF00015_full_PFAM.282.469--1||GB_GCA_018336035.1_protein.faa_JAGXRD010000138.1_2@PF00015_full_PFAM.216.386--2||RS_GCF_000256565.1_protein.faa_NZ_AJHH01000818.1_1@PF00015_full_PFAM.1.33--1||RS_GCF_002001205.1_protein.faa_NZ_MUNZ01000043.1_11@PF00015_full_PFAM.323.388--1||RS_GCF_003933735.1_protein.faa_NZ_RSED01000003.1_159@PF00015_full_PFAM.453.635--1||RS_GCF_004340685.1_protein.faa_NZ_SLUN01000018.1_71@PF00015_full_PFAM.269.460--1||RS_GCF_007197755.1_protein.faa_NZ_CP041636.1_1161@PF00015_full_PFAM.214.380--4||RS_GCF_017356015.1_protein.faa_NZ_JAFIQV010000001.1_200@PF00015_full_PFAM.28.103--1:scovhsp_avg=63.51739130434783:scovhsp_max=93.4:scovhsp_min=50.0:scovhsp_std=13.206563525690656:scovhsp_sum=1460.9:send_avg=98.04347826086956:send_max=172.0:send_min=25.0:send_std=54.44219474975233:send_sum=2255.0:sstart_avg=20.130434782608695:sstart_max=67.0:sstart_min=1.0:sstart_std=17.672022953157256:sstart_sum=463.0],((((((6f48301f-dd00-4786-b0e7-2643842cd2ab_4@MCPsignal.190.234:0.477604[&&NHX:Sample=rhizpot3:Type=capture:capture_class=c__Gammaproteobacteria:capture_domain=d__Bacteria:capture_family=f__Rhodocyclaceae:capture_genus=g__Fen-999:capture_order=o__Burkholderiales:capture_phylum=p__Proteobacteria:capture_species=s__Fen-999 sp016235765:heptad=MCP-36H],(GB_GCA_015232355.1_protein.faa_JADFZW010000013.1_55@PF00015_full_PFAM.218.415:0.640169[&&NHX:Type=GTDB:gtdb_class=c__Bacteriovoracia:gtdb_domain=d__Bacteria:gtdb_family=f__Bacteriovoracaceae:gtdb_genus=g__JADFZW01:gtdb_order=o__Bacteriovoracales:gtdb_phylum=p__Bdellovibrionota:gtdb_species=s__JADFZW01 sp015232355:heptad=MCP-36H:species=d__Bacteria_p__Bdellovibrionota_c__Bacteriovoracia_o__Bacteriovoracales_f__Bacteriovoracaceae_g__JADFZW01_s__JADFZW01 sp015232355],GB_GCA_903932045.1_protein.faa_CAIZES010000468.1_14@PF00015_full_PFAM.365.544:0.601619[&&NHX:Type=GTDB:gtdb_class=c__Oligoflexia:gtdb_domain=d__Bacteria:gtdb_family=f__Silvanigrellaceae:gtdb_genus=g__CAIZES01:gtdb_order=o__Silvanigrellales:gtdb_phylum=p__Bdellovibrionota:gtdb_species=s__CAIZES01 sp903932045:heptad=MCP-36H:species=d__Bacteria_p__Bdellovibrionota_c__Oligoflexia_o__Silvanigrellales_f__Silvanigrellaceae_g__CAIZES01_s__CAIZES01 sp903932045])0.439:0.030436[&&NHX:Sample_counter=:Type_counter=GTDB--2:capture_class_counter=:capture_domain_counter=:capture_family_counter=:capture_genus_counter=:capture_order_counter=:capture_phylum_counter=:capture_species_counter=:evoltype=D:gtdb_class_counter=c__Bacteriovoracia--1||c__Oligoflexia--1:gtdb_domain_counter=d__Bacteria--2:gtdb_family_counter=f__Bacteriovoracaceae--1||f__Silvanigrellaceae--1:gtdb_genus_counter=g__CAIZES01--1||g__JADFZW01--1:gtdb_order_counter=o__Bacteriovoracales--1||o__Silvanigrellales--1:gtdb_phylum_counter=p__Bdellovibrionota--2:gtdb_species_counter=s__CAIZES01 sp903932045--1||s__JADFZW01 sp015232355--1:heptad_counter=MCP-36H--2:lbd_counter=:lca=d__Bacteria:lca_tree=p__Bdellovibrionota:name=N644641:ref_name_counter=])0.75:0.0371091[&&NHX:Sample_counter=rhizpot3--1:Type_counter=GTDB--2||capture--1:capture_class_counter=c__Gammaproteobacteria--1:capture_domain_counter=d__Bacteria--1:capture_family_counter=f__Rhodocyclaceae--1:capture_genus_counter=g__Fen-999--1:capture_order_counter=o__Burkholderiales--1:capture_phylum_counter=p__Proteobacteria--1:capture_species_counter=s__Fen-999 sp016235765--1:gtdb_class_counter=c__Bacteriovoracia--1||c__Oligoflexia--1:gtdb_domain_counter=d__Bacteria--2:gtdb_family_counter=f__Bacteriovoracaceae--1||f__Silvanigrellaceae--1:gtdb_genus_counter=g__CAIZES01--1||g__JADFZW01--1:gtdb_order_counter=o__Bacteriovoracales--1||o__Silvanigrellales--1:gtdb_phylum_counter=p__Bdellovibrionota--2:gtdb_species_counter=s__CAIZES01 sp903932045--1||s__JADFZW01 sp015232355--1:heptad_counter=MCP-36H--3:lbd_counter=:lca_tree=p__Bdellovibrionota:name=N644642:ref_name_counter=],(cce85427-c799-4953-8fec-9f973365b8f7_6@MCPsignal.25.55:5e-09[&&NHX:Sample=rhiztom1:Type=capture:capture_class=c__Gammaproteobacteria:capture_domain=d__Bacteria:capture_family=f__Pseudomonadaceae:capture_genus=g__Pseudomonas_A:capture_order=o__Pseudomonadales:capture_phylum=p__Proteobacteria:capture_species=s__Pseudomonas_A stutzeri_AC:heptad=MCP-36H],2e9e848a-7302-47e1-b7a4-dba63b91b8ba_2@MCPsignal.321.355:1.8e-08[&&NHX:Sample=rhizpot3:Type=capture:besthit=76.5:bitscore=49.7:capture_class=c__Negativicutes:capture_domain=d__Bacteria:capture_family=f__Selenomonadaceae:capture_genus=g__Anaerovibrio:capture_order=o__Selenomonadales:capture_phylum=p__Firmicutes_C:capture_species=s__Anaerovibrio sp016302095:evalue=4.17e-10:gapopen=0.0:heptad=MCP-34H:length=34.0:mismatch=8.0:qcovhsp=100.0:qend=34.0:qstart=1.0:ref_name=RS_GCF_001855555.1_protein.faa_NZ_MKCT01000049.1_1@PF00015_full_PFAM.3.58:scovhsp=61.8:send=51.0:sstart=18.0])0.75:0.302335[&&NHX:Sample_counter=rhizpot3--1||rhiztom1--1:Type_counter=capture--2:besthit_avg=76.5:besthit_max=76.5:besthit_min=76.5:besthit_std=0:besthit_sum=76.5:bitscore_avg=49.7:bitscore_max=49.7:bitscore_min=49.7:bitscore_std=0:bitscore_sum=49.7:capture_class_counter=c__Gammaproteobacteria--1||c__Negativicutes--1:capture_domain_counter=d__Bacteria--2:capture_family_counter=f__Pseudomonadaceae--1||f__Selenomonadaceae--1:capture_genus_counter=g__Anaerovibrio--1||g__Pseudomonas_A--1:capture_order_counter=o__Pseudomonadales--1||o__Selenomonadales--1:capture_phylum_counter=p__Firmicutes_C--1||p__Proteobacteria--1:capture_species_counter=s__Anaerovibrio sp016302095--1||s__Pseudomonas_A stutzeri_AC--1:evalue_avg=4.17e-10:evalue_max=4.17e-10:evalue_min=4.17e-10:evalue_std=0:evalue_sum=4.17e-10:gapopen_avg=0.0:gapopen_max=0.0:gapopen_min=0.0:gapopen_std=0:gapopen_sum=0.0:gtdb_class_counter=:gtdb_domain_counter=:gtdb_family_counter=:gtdb_genus_counter=:gtdb_order_counter=:gtdb_phylum_counter=:gtdb_species_counter=:heptad_counter=MCP-34H--1||MCP-36H--1:lbd_counter=:length_avg=34.0:length_max=34.0:length_min=34.0:length_std=0:length_sum=34.0:mismatch_avg=8.0:mismatch_max=8.0:mismatch_min=8.0:mismatch_std=0:mismatch_sum=8.0:name=N644645:qcovhsp_avg=100.0:qcovhsp_max=100.0:qcovhsp_min=100.0:qcovhsp_std=0:qcovhsp_sum=100.0:qend_avg=34.0:qend_max=34.0:qend_min=34.0:qend_std=0:qend_sum=34.0:qstart_avg=1.0:qstart_max=1.0:qstart_min=1.0:qstart_std=0:qstart_sum=1.0:ref_name_counter=RS_GCF_001855555.1_protein.faa_NZ_MKCT01000049.1_1@PF00015_full_PFAM.3.58--1:scovhsp_avg=61.8:scovhsp_max=61.8:scovhsp_min=61.8:scovhsp_std=0:scovhsp_sum=61.8:send_avg=51.0:send_max=51.0:send_min=51.0:send_std=0:send_sum=51.0:sstart_avg=18.0:sstart_max=18.0:sstart_min=18.0:sstart_std=0:sstart_sum=18.0])0.765:0.0499553[&&NHX:Sample_counter=rhizpot3--2||rhiztom1--1:Type_counter=GTDB--2||capture--3:besthit_avg=76.5:besthit_max=76.5:besthit_min=76.5:besthit_std=0:besthit_sum=76.5:bitscore_avg=49.7:bitscore_max=49.7:bitscore_min=49.7:bitscore_std=0:bitscore_sum=49.7:capture_class_counter=c__Gammaproteobacteria--2||c__Negativicutes--1:capture_domain_counter=d__Bacteria--3:capture_family_counter=f__Pseudomonadaceae--1||f__Rhodocyclaceae--1||f__Selenomonadaceae--1:capture_genus_counter=g__Anaerovibrio--1||g__Fen-999--1||g__Pseudomonas_A--1:capture_order_counter=o__Burkholderiales--1||o__Pseudomonadales--1||o__Selenomonadales--1:capture_phylum_counter=p__Firmicutes_C--1||p__Proteobacteria--2:capture_species_counter=s__Anaerovibrio sp016302095--1||s__Fen-999 sp016235765--1||s__Pseudomonas_A stutzeri_AC--1:evalue_avg=4.17e-10:evalue_max=4.17e-10:evalue_min=4.17e-10:evalue_std=0:evalue_sum=4.17e-10:gapopen_avg=0.0:gapopen_max=0.0:gapopen_min=0.0:gapopen_std=0:gapopen_sum=0.0:gtdb_class_counter=c__Bacteriovoracia--1||c__Oligoflexia--1:gtdb_domain_counter=d__Bacteria--2:gtdb_family_counter=f__Bacteriovoracaceae--1||f__Silvanigrellaceae--1:gtdb_genus_counter=g__CAIZES01--1||g__JADFZW01--1:gtdb_order_counter=o__Bacteriovoracales--1||o__Silvanigrellales--1:gtdb_phylum_counter=p__Bdellovibrionota--2:gtdb_species_counter=s__CAIZES01 sp903932045--1||s__JADFZW01 sp015232355--1:heptad_counter=MCP-34H--1||MCP-36H--4:lbd_counter=:lca_tree=p__Bdellovibrionota:length_avg=34.0:length_max=34.0:length_min=34.0:length_std=0:length_sum=34.0:mismatch_avg=8.0:mismatch_max=8.0:mismatch_min=8.0:mismatch_std=0:mismatch_sum=8.0:name=N644646:qcovhsp_avg=100.0:qcovhsp_max=100.0:qcovhsp_min=100.0:qcovhsp_std=0:qcovhsp_sum=100.0:qend_avg=34.0:qend_max=34.0:qend_min=34.0:qend_std=0:qend_sum=34.0:qstart_avg=1.0:qstart_max=1.0:qstart_min=1.0:qstart_std=0:qstart_sum=1.0:ref_name_counter=RS_GCF_001855555.1_protein.faa_NZ_MKCT01000049.1_1@PF00015_full_PFAM.3.58--1:scovhsp_avg=61.8:scovhsp_max=61.8:scovhsp_min=61.8:scovhsp_std=0:scovhsp_sum=61.8:send_avg=51.0:send_max=51.0:send_min=51.0:send_std=0:send_sum=51.0:sstart_avg=18.0:sstart_max=18.0:sstart_min=18.0:sstart_std=0:sstart_sum=18.0],(7e4e0d63-ba1e-45a2-8a0e-c6453002a872_2@MCPsignal.33.84:0.0861258[&&NHX:Sample=rhiztom2:Type=capture:besthit=93.9:bitscore=84.0:capture_class=c__Actinomycetia:capture_domain=d__Bacteria:capture_family=f__Kineosporiaceae:capture_genus=g__R-H-3:capture_order=o__Actinomycetales:capture_phylum=p__Actinobacteriota:capture_species=s__R-H-3 sp002198655:evalue=6.19e-23:gapopen=0.0:heptad=MCP-36H:length=49.0:mismatch=3.0:qcovhsp=96.1:qend=50.0:qstart=2.0:ref_name=GB_GCA_012799265.1_protein.faa_JAAZLP010000119.1_1@PF00015_full_PFAM.620.713:scovhsp=52.7:send=86.0:sstart=38.0],a7716246-17cb-4636-9d0f-62fe7be33699_4@MCPsignal.98.139:1e-08[&&NHX:Sample=rhizpot3:Type=capture:capture_class=c__Alphaproteobacteria:capture_domain=d__Bacteria:capture_family=f__Rhodobacteraceae:capture_genus=g__MT2928:capture_order=o__Rhodobacterales:capture_phylum=p__Proteobacteria:capture_species=s__MT2928 sp015679265:heptad=MCP-36H])0.845:0.179928[&&NHX:Sample_counter=rhizpot3--1||rhiztom2--1:Type_counter=capture--2:besthit_avg=93.9:besthit_max=93.9:besthit_min=93.9:besthit_std=0:besthit_sum=93.9:bitscore_avg=84.0:bitscore_max=84.0:bitscore_min=84.0:bitscore_std=0:bitscore_sum=84.0:capture_class_counter=c__Actinomycetia--1||c__Alphaproteobacteria--1:capture_domain_counter=d__Bacteria--2:capture_family_counter=f__Kineosporiaceae--1||f__Rhodobacteraceae--1:capture_genus_counter=g__MT2928--1||g__R-H-3--1:capture_order_counter=o__Actinomycetales--1||o__Rhodobacterales--1:capture_phylum_counter=p__Actinobacteriota--1||p__Proteobacteria--1:capture_species_counter=s__MT2928 sp015679265--1||s__R-H-3 sp002198655--1:evalue_avg=6.19e-23:evalue_max=6.19e-23:evalue_min=6.19e-23:evalue_std=0:evalue_sum=6.19e-23:gapopen_avg=0.0:gapopen_max=0.0:gapopen_min=0.0:gapopen_std=0:gapopen_sum=0.0:gtdb_class_counter=:gtdb_domain_counter=:gtdb_family_counter=:gtdb_genus_counter=:gtdb_order_counter=:gtdb_phylum_counter=:gtdb_species_counter=:heptad_counter=MCP-36H--2:lbd_counter=:length_avg=49.0:length_max=49.0:length_min=49.0:length_std=0:length_sum=49.0:mismatch_avg=3.0:mismatch_max=3.0:mismatch_min=3.0:mismatch_std=0:mismatch_sum=3.0:name=N644649:qcovhsp_avg=96.1:qcovhsp_max=96.1:qcovhsp_min=96.1:qcovhsp_std=0:qcovhsp_sum=96.1:qend_avg=50.0:qend_max=50.0:qend_min=50.0:qend_std=0:qend_sum=50.0:qstart_avg=2.0:qstart_max=2.0:qstart_min=2.0:qstart_std=0:qstart_sum=2.0:ref_name_counter=GB_GCA_012799265.1_protein.faa_JAAZLP010000119.1_1@PF00015_full_PFAM.620.713--1:scovhsp_avg=52.7:scovhsp_max=52.7:scovhsp_min=52.7:scovhsp_std=0:scovhsp_sum=52.7:send_avg=86.0:send_max=86.0:send_min=86.0:send_std=0:send_sum=86.0:sstart_avg=38.0:sstart_max=38.0:sstart_min=38.0:sstart_std=0:sstart_sum=38.0])0.795:0.061282[&&NHX:Sample_counter=rhizpot3--3||rhiztom1--1||rhiztom2--1:Type_counter=GTDB--2||capture--5:besthit_avg=85.2:besthit_max=93.9:besthit_min=76.5:besthit_std=12.303657992645931:besthit_sum=170.4:bitscore_avg=66.85:bitscore_max=84.0:bitscore_min=49.7:bitscore_std=24.25376259469858:bitscore_sum=133.7:capture_class_counter=c__Actinomycetia--1||c__Alphaproteobacteria--1||c__Gammaproteobacteria--2||c__Negativicutes--1:capture_domain_counter=d__Bacteria--5:capture_family_counter=f__Kineosporiaceae--1||f__Pseudomonadaceae--1||f__Rhodobacteraceae--1||f__Rhodocyclaceae--1||f__Selenomonadaceae--1:capture_genus_counter=g__Anaerovibrio--1||g__Fen-999--1||g__MT2928--1||g__Pseudomonas_A--1||g__R-H-3--1:capture_order_counter=o__Actinomycetales--1||o__Burkholderiales--1||o__Pseudomonadales--1||o__Rhodobacterales--1||o__Selenomonadales--1:capture_phylum_counter=p__Actinobacteriota--1||p__Firmicutes_C--1||p__Proteobacteria--3:capture_species_counter=s__Anaerovibrio sp016302095--1||s__Fen-999 sp016235765--1||s__MT2928 sp015679265--1||s__Pseudomonas_A stutzeri_AC--1||s__R-H-3 sp002198655--1:evalue_avg=2.0850000000003095e-10:evalue_max=4.17e-10:evalue_min=6.19e-23:evalue_std=2.9486352775474656e-10:evalue_sum=4.170000000000619e-10:gapopen_avg=0.0:gapopen_max=0.0:gapopen_min=0.0:gapopen_std=0.0:gapopen_sum=0.0:gtdb_class_counter=c__Bacteriovoracia--1||c__Oligoflexia--1:gtdb_domain_counter=d__Bacteria--2:gtdb_family_counter=f__Bacteriovoracaceae--1||f__Silvanigrellaceae--1:gtdb_genus_counter=g__CAIZES01--1||g__JADFZW01--1:gtdb_order_counter=o__Bacteriovoracales--1||o__Silvanigrellales--1:gtdb_phylum_counter=p__Bdellovibrionota--2:gtdb_species_counter=s__CAIZES01 sp903932045--1||s__JADFZW01 sp015232355--1:heptad_counter=MCP-34H--1||MCP-36H--6:lbd_counter=:lca_tree=p__Bdellovibrionota:length_avg=41.5:length_max=49.0:length_min=34.0:length_std=10.606601717798213:length_sum=83.0:mismatch_avg=5.5:mismatch_max=8.0:mismatch_min=3.0:mismatch_std=3.5355339059327378:mismatch_sum=11.0:name=N644650:qcovhsp_avg=98.05:qcovhsp_max=100.0:qcovhsp_min=96.1:qcovhsp_std=2.7577164466275392:qcovhsp_sum=196.1:qend_avg=42.0:qend_max=50.0:qend_min=34.0:qend_std=11.313708498984761:qend_sum=84.0:qstart_avg=1.5:qstart_max=2.0:qstart_min=1.0:qstart_std=0.7071067811865476:qstart_sum=3.0:ref_name_counter=GB_GCA_012799265.1_protein.faa_JAAZLP010000119.1_1@PF00015_full_PFAM.620.713--1||RS_GCF_001855555.1_protein.faa_NZ_MKCT01000049.1_1@PF00015_full_PFAM.3.58--1:scovhsp_avg=57.25:scovhsp_max=61.8:scovhsp_min=52.7:scovhsp_std=6.434671708797579:scovhsp_sum=114.5:send_avg=68.5:send_max=86.0:send_min=51.0:send_std=24.748737341529164:send_sum=137.0:sstart_avg=28.0:sstart_max=38.0:sstart_min=18.0:sstart_std=14.142135623730951:sstart_sum=56.0],(GB_GCA_910579745.1_protein.faa_CAJTVH010000006.1_66@PF00015_full_PFAM.537.717:0.575154[&&NHX:Type=GTDB:gtdb_class=c__Clostridia:gtdb_domain=d__Bacteria:gtdb_family=f__CAG-274:gtdb_genus=g__MGBC114079:gtdb_order=o__Lachnospirales:gtdb_phylum=p__Firmicutes_A:gtdb_species=s__MGBC114079 sp910579745:heptad=MCP-36H:species=d__Bacteria_p__Firmicutes_A_c__Clostridia_o__Lachnospirales_f__CAG-274_g__MGBC114079_s__MGBC114079 sp910579745],(GB_GCA_002753225.1_protein.faa_PDZS01000012.1_15@PF00015_full_PFAM.431.631:0.410952[&&NHX:Type=GTDB:gtdb_class=c__Desulfobacteria:gtdb_domain=d__Bacteria:gtdb_family=f__YD0425bin51:gtdb_genus=g__YD0425bin51:gtdb_order=o__Desulfobacterales:gtdb_phylum=p__Desulfobacterota:gtdb_species=s__YD0425bin51 sp002753225:heptad=MCP-36H:species=d__Bacteria_p__Desulfobacterota_c__Desulfobacteria_o__Desulfobacterales_f__YD0425bin51_g__YD0425bin51_s__YD0425bin51 sp002753225],(7dfadb65-5afd-43e2-b64d-f88c5de9cac0_5@MCPsignal.434.477:1.3e-08[&&NHX:Sample=rhizpot1:Type=capture:capture_class=c__Alphaproteobacteria:capture_domain=d__Bacteria:capture_family=f__Beijerinckiaceae:capture_genus=g__Rhabdaerophilum:capture_order=o__Rhizobiales:capture_phylum=p__Proteobacteria:capture_species=s__Rhabdaerophilum calidifontis:heptad=MCP-36H:lbd=sCache_3_3],4c8ccf99-e55a-4ebe-8240-a4169af0000f_4@MCPsignal.23.54:5e-09[&&NHX:Sample=rhiztom2:Type=capture:capture_class=c__Gammaproteobacteria:capture_domain=d__Bacteria:capture_family=f__Burkholderiaceae:capture_genus=g__Achromobacter:capture_order=o__Burkholderiales:capture_phylum=p__Proteobacteria:capture_species=s__Achromobacter denitrificans:heptad=MCP-36H])0.831:0.0985118[&&NHX:Sample_counter=rhizpot1--1||rhiztom2--1:Type_counter=capture--2:capture_class_counter=c__Alphaproteobacteria--1||c__Gammaproteobacteria--1:capture_domain_counter=d__Bacteria--2:capture_family_counter=f__Beijerinckiaceae--1||f__Burkholderiaceae--1:capture_genus_counter=g__Achromobacter--1||g__Rhabdaerophilum--1:capture_order_counter=o__Burkholderiales--1||o__Rhizobiales--1:capture_phylum_counter=p__Proteobacteria--2:capture_species_counter=s__Achromobacter denitrificans--1||s__Rhabdaerophilum calidifontis--1:gtdb_class_counter=:gtdb_domain_counter=:gtdb_family_counter=:gtdb_genus_counter=:gtdb_order_counter=:gtdb_phylum_counter=:gtdb_species_counter=:heptad_counter=MCP-36H--2:lbd_counter=sCache_3_3--1:name=N644655:ref_name_counter=])0.369:0.0980209[&&NHX:Sample_counter=rhizpot1--1||rhiztom2--1:Type_counter=GTDB--1||capture--2:capture_class_counter=c__Alphaproteobacteria--1||c__Gammaproteobacteria--1:capture_domain_counter=d__Bacteria--2:capture_family_counter=f__Beijerinckiaceae--1||f__Burkholderiaceae--1:capture_genus_counter=g__Achromobacter--1||g__Rhabdaerophilum--1:capture_order_counter=o__Burkholderiales--1||o__Rhizobiales--1:capture_phylum_counter=p__Proteobacteria--2:capture_species_counter=s__Achromobacter denitrificans--1||s__Rhabdaerophilum calidifontis--1:gtdb_class_counter=c__Desulfobacteria--1:gtdb_domain_counter=d__Bacteria--1:gtdb_family_counter=f__YD0425bin51--1:gtdb_genus_counter=g__YD0425bin51--1:gtdb_order_counter=o__Desulfobacterales--1:gtdb_phylum_counter=p__Desulfobacterota--1:gtdb_species_counter=s__YD0425bin51 sp002753225--1:heptad_counter=MCP-36H--3:lbd_counter=sCache_3_3--1:lca_tree=s__YD0425bin51 sp002753225:name=N644656:ref_name_counter=])0.092:0.00587666[&&NHX:Sample_counter=rhizpot1--1||rhiztom2--1:Type_counter=GTDB--2||capture--2:capture_class_counter=c__Alphaproteobacteria--1||c__Gammaproteobacteria--1:capture_domain_counter=d__Bacteria--2:capture_family_counter=f__Beijerinckiaceae--1||f__Burkholderiaceae--1:capture_genus_counter=g__Achromobacter--1||g__Rhabdaerophilum--1:capture_order_counter=o__Burkholderiales--1||o__Rhizobiales--1:capture_phylum_counter=p__Proteobacteria--2:capture_species_counter=s__Achromobacter denitrificans--1||s__Rhabdaerophilum calidifontis--1:gtdb_class_counter=c__Clostridia--1||c__Desulfobacteria--1:gtdb_domain_counter=d__Bacteria--2:gtdb_family_counter=f__CAG-274--1||f__YD0425bin51--1:gtdb_genus_counter=g__MGBC114079--1||g__YD0425bin51--1:gtdb_order_counter=o__Desulfobacterales--1||o__Lachnospirales--1:gtdb_phylum_counter=p__Desulfobacterota--1||p__Firmicutes_A--1:gtdb_species_counter=s__MGBC114079 sp910579745--1||s__YD0425bin51 sp002753225--1:heptad_counter=MCP-36H--4:lbd_counter=sCache_3_3--1:lca_tree=d__Bacteria:name=N644657:ref_name_counter=])0.723:0.070525[&&NHX:Sample_counter=rhizpot1--1||rhizpot3--3||rhiztom1--1||rhiztom2--2:Type_counter=GTDB--4||capture--7:besthit_avg=85.2:besthit_max=93.9:besthit_min=76.5:besthit_std=12.303657992645931:besthit_sum=170.4:bitscore_avg=66.85:bitscore_max=84.0:bitscore_min=49.7:bitscore_std=24.25376259469858:bitscore_sum=133.7:capture_class_counter=c__Actinomycetia--1||c__Alphaproteobacteria--2||c__Gammaproteobacteria--3||c__Negativicutes--1:capture_domain_counter=d__Bacteria--7:capture_family_counter=f__Beijerinckiaceae--1||f__Burkholderiaceae--1||f__Kineosporiaceae--1||f__Pseudomonadaceae--1||f__Rhodobacteraceae--1||f__Rhodocyclaceae--1||f__Selenomonadaceae--1:capture_genus_counter=g__Achromobacter--1||g__Anaerovibrio--1||g__Fen-999--1||g__MT2928--1||g__Pseudomonas_A--1||g__R-H-3--1||g__Rhabdaerophilum--1:capture_order_counter=o__Actinomycetales--1||o__Burkholderiales--2||o__Pseudomonadales--1||o__Rhizobiales--1||o__Rhodobacterales--1||o__Selenomonadales--1:capture_phylum_counter=p__Actinobacteriota--1||p__Firmicutes_C--1||p__Proteobacteria--5:capture_species_counter=s__Achromobacter denitrificans--1||s__Anaerovibrio sp016302095--1||s__Fen-999 sp016235765--1||s__MT2928 sp015679265--1||s__Pseudomonas_A stutzeri_AC--1||s__R-H-3 sp002198655--1||s__Rhabdaerophilum calidifontis--1:evalue_avg=2.0850000000003095e-10:evalue_max=4.17e-10:evalue_min=6.19e-23:evalue_std=2.9486352775474656e-10:evalue_sum=4.170000000000619e-10:gapopen_avg=0.0:gapopen_max=0.0:gapopen_min=0.0:gapopen_std=0.0:gapopen_sum=0.0:gtdb_class_counter=c__Bacteriovoracia--1||c__Clostridia--1||c__Desulfobacteria--1||c__Oligoflexia--1:gtdb_domain_counter=d__Bacteria--4:gtdb_family_counter=f__Bacteriovoracaceae--1||f__CAG-274--1||f__Silvanigrellaceae--1||f__YD0425bin51--1:gtdb_genus_counter=g__CAIZES01--1||g__JADFZW01--1||g__MGBC114079--1||g__YD0425bin51--1:gtdb_order_counter=o__Bacteriovoracales--1||o__Desulfobacterales--1||o__Lachnospirales--1||o__Silvanigrellales--1:gtdb_phylum_counter=p__Bdellovibrionota--2||p__Desulfobacterota--1||p__Firmicutes_A--1:gtdb_species_counter=s__CAIZES01 sp903932045--1||s__JADFZW01 sp015232355--1||s__MGBC114079 sp910579745--1||s__YD0425bin51 sp002753225--1:heptad_counter=MCP-34H--1||MCP-36H--10:lbd_counter=sCache_3_3--1:lca_tree=d__Bacteria:length_avg=41.5:length_max=49.0:length_min=34.0:length_std=10.606601717798213:length_sum=83.0:mismatch_avg=5.5:mismatch_max=8.0:mismatch_min=3.0:mismatch_std=3.5355339059327378:mismatch_sum=11.0:name=N644658:qcovhsp_avg=98.05:qcovhsp_max=100.0:qcovhsp_min=96.1:qcovhsp_std=2.7577164466275392:qcovhsp_sum=196.1:qend_avg=42.0:qend_max=50.0:qend_min=34.0:qend_std=11.313708498984761:qend_sum=84.0:qstart_avg=1.5:qstart_max=2.0:qstart_min=1.0:qstart_std=0.7071067811865476:qstart_sum=3.0:ref_name_counter=GB_GCA_012799265.1_protein.faa_JAAZLP010000119.1_1@PF00015_full_PFAM.620.713--1||RS_GCF_001855555.1_protein.faa_NZ_MKCT01000049.1_1@PF00015_full_PFAM.3.58--1:scovhsp_avg=57.25:scovhsp_max=61.8:scovhsp_min=52.7:scovhsp_std=6.434671708797579:scovhsp_sum=114.5:send_avg=68.5:send_max=86.0:send_min=51.0:send_std=24.748737341529164:send_sum=137.0:sstart_avg=28.0:sstart_max=38.0:sstart_min=18.0:sstart_std=14.142135623730951:sstart_sum=56.0],(GB_GCA_903932045.1_protein.faa_CAIZES010000253.1_6@PF00015_full_PFAM.371.547:0.539993[&&NHX:Type=GTDB:gtdb_class=c__Oligoflexia:gtdb_domain=d__Bacteria:gtdb_family=f__Silvanigrellaceae:gtdb_genus=g__CAIZES01:gtdb_order=o__Silvanigrellales:gtdb_phylum=p__Bdellovibrionota:gtdb_species=s__CAIZES01 sp903932045:heptad=MCP-36H:species=d__Bacteria_p__Bdellovibrionota_c__Oligoflexia_o__Silvanigrellales_f__Silvanigrellaceae_g__CAIZES01_s__CAIZES01 sp903932045],(GB_GCA_002293625.1_protein.faa_DBDP01000061.1_8@PF00015_full_PFAM.94.243:0.543635[&&NHX:Type=GTDB:gtdb_class=c__Clostridia:gtdb_domain=d__Bacteria:gtdb_family=f__UBA929:gtdb_genus=g__UBA929:gtdb_order=o__Oscillospirales:gtdb_phylum=p__Firmicutes_A:gtdb_species=s__UBA929 sp002293625:heptad=MCP-36H:species=d__Bacteria_p__Firmicutes_A_c__Clostridia_o__Oscillospirales_f__UBA929_g__UBA929_s__UBA929 sp002293625],28a19f1a-2e1f-4339-b2cb-17e863dec44c_5@MCPsignal.196.237:0.255454[&&NHX:Sample=rhizpot1:Type=capture:besthit=80.5:bitscore=62.4:capture_class=c__Clostridia:capture_domain=d__Bacteria:capture_family=f__Lachnospiraceae:capture_genus=g__UBA2868:capture_order=o__Lachnospirales:capture_phylum=p__Firmicutes_A:capture_species=s__UBA2868 sp002373875:evalue=6.99e-15:gapopen=0.0:heptad=MCP-36H:length=41.0:mismatch=8.0:qcovhsp=100.0:qend=41.0:qstart=1.0:ref_name=RS_GCF_017726655.1_protein.faa_NZ_CP072309.1_861@PF00015_full_PFAM.114.181:scovhsp=61.2:send=65.0:sstart=25.0])0.166:0.0555182[&&NHX:Sample_counter=rhizpot1--1:Type_counter=GTDB--1||capture--1:besthit_avg=80.5:besthit_max=80.5:besthit_min=80.5:besthit_std=0:besthit_sum=80.5:bitscore_avg=62.4:bitscore_max=62.4:bitscore_min=62.4:bitscore_std=0:bitscore_sum=62.4:capture_class_counter=c__Clostridia--1:capture_domain_counter=d__Bacteria--1:capture_family_counter=f__Lachnospiraceae--1:capture_genus_counter=g__UBA2868--1:capture_order_counter=o__Lachnospirales--1:capture_phylum_counter=p__Firmicutes_A--1:capture_species_counter=s__UBA2868 sp002373875--1:evalue_avg=6.99e-15:evalue_max=6.99e-15:evalue_min=6.99e-15:evalue_std=0:evalue_sum=6.99e-15:gapopen_avg=0.0:gapopen_max=0.0:gapopen_min=0.0:gapopen_std=0:gapopen_sum=0.0:gtdb_class_counter=c__Clostridia--1:gtdb_domain_counter=d__Bacteria--1:gtdb_family_counter=f__UBA929--1:gtdb_genus_counter=g__UBA929--1:gtdb_order_counter=o__Oscillospirales--1:gtdb_phylum_counter=p__Firmicutes_A--1:gtdb_species_counter=s__UBA929 sp002293625--1:heptad_counter=MCP-36H--2:lbd_counter=:lca_tree=s__UBA929 sp002293625:length_avg=41.0:length_max=41.0:length_min=41.0:length_std=0:length_sum=41.0:mismatch_avg=8.0:mismatch_max=8.0:mismatch_min=8.0:mismatch_std=0:mismatch_sum=8.0:name=N644662:qcovhsp_avg=100.0:qcovhsp_max=100.0:qcovhsp_min=100.0:qcovhsp_std=0:qcovhsp_sum=100.0:qend_avg=41.0:qend_max=41.0:qend_min=41.0:qend_std=0:qend_sum=41.0:qstart_avg=1.0:qstart_max=1.0:qstart_min=1.0:qstart_std=0:qstart_sum=1.0:ref_name_counter=RS_GCF_017726655.1_protein.faa_NZ_CP072309.1_861@PF00015_full_PFAM.114.181--1:scovhsp_avg=61.2:scovhsp_max=61.2:scovhsp_min=61.2:scovhsp_std=0:scovhsp_sum=61.2:send_avg=65.0:send_max=65.0:send_min=65.0:send_std=0:send_sum=65.0:sstart_avg=25.0:sstart_max=25.0:sstart_min=25.0:sstart_std=0:sstart_sum=25.0])0.837:0.126952[&&NHX:Sample_counter=rhizpot1--1:Type_counter=GTDB--2||capture--1:besthit_avg=80.5:besthit_max=80.5:besthit_min=80.5:besthit_std=0:besthit_sum=80.5:bitscore_avg=62.4:bitscore_max=62.4:bitscore_min=62.4:bitscore_std=0:bitscore_sum=62.4:capture_class_counter=c__Clostridia--1:capture_domain_counter=d__Bacteria--1:capture_family_counter=f__Lachnospiraceae--1:capture_genus_counter=g__UBA2868--1:capture_order_counter=o__Lachnospirales--1:capture_phylum_counter=p__Firmicutes_A--1:capture_species_counter=s__UBA2868 sp002373875--1:evalue_avg=6.99e-15:evalue_max=6.99e-15:evalue_min=6.99e-15:evalue_std=0:evalue_sum=6.99e-15:gapopen_avg=0.0:gapopen_max=0.0:gapopen_min=0.0:gapopen_std=0:gapopen_sum=0.0:gtdb_class_counter=c__Clostridia--1||c__Oligoflexia--1:gtdb_domain_counter=d__Bacteria--2:gtdb_family_counter=f__Silvanigrellaceae--1||f__UBA929--1:gtdb_genus_counter=g__CAIZES01--1||g__UBA929--1:gtdb_order_counter=o__Oscillospirales--1||o__Silvanigrellales--1:gtdb_phylum_counter=p__Bdellovibrionota--1||p__Firmicutes_A--1:gtdb_species_counter=s__CAIZES01 sp903932045--1||s__UBA929 sp002293625--1:heptad_counter=MCP-36H--3:lbd_counter=:lca_tree=d__Bacteria:length_avg=41.0:length_max=41.0:length_min=41.0:length_std=0:length_sum=41.0:mismatch_avg=8.0:mismatch_max=8.0:mismatch_min=8.0:mismatch_std=0:mismatch_sum=8.0:name=N644663:qcovhsp_avg=100.0:qcovhsp_max=100.0:qcovhsp_min=100.0:qcovhsp_std=0:qcovhsp_sum=100.0:qend_avg=41.0:qend_max=41.0:qend_min=41.0:qend_std=0:qend_sum=41.0:qstart_avg=1.0:qstart_max=1.0:qstart_min=1.0:qstart_std=0:qstart_sum=1.0:ref_name_counter=RS_GCF_017726655.1_protein.faa_NZ_CP072309.1_861@PF00015_full_PFAM.114.181--1:scovhsp_avg=61.2:scovhsp_max=61.2:scovhsp_min=61.2:scovhsp_std=0:scovhsp_sum=61.2:send_avg=65.0:send_max=65.0:send_min=65.0:send_std=0:send_sum=65.0:sstart_avg=25.0:sstart_max=25.0:sstart_min=25.0:sstart_std=0:sstart_sum=25.0])0.555:0.0446755[&&NHX:Sample_counter=rhizpot1--2||rhizpot3--3||rhiztom1--1||rhiztom2--2:Type_counter=GTDB--6||capture--8:besthit_avg=83.63333333333334:besthit_max=93.9:besthit_min=76.5:besthit_std=9.113360156020027:besthit_sum=250.9:bitscore_avg=65.36666666666666:bitscore_max=84.0:bitscore_min=49.7:bitscore_std=17.3413763390722:bitscore_sum=196.1:capture_class_counter=c__Actinomycetia--1||c__Alphaproteobacteria--2||c__Clostridia--1||c__Gammaproteobacteria--3||c__Negativicutes--1:capture_domain_counter=d__Bacteria--8:capture_family_counter=f__Beijerinckiaceae--1||f__Burkholderiaceae--1||f__Kineosporiaceae--1||f__Lachnospiraceae--1||f__Pseudomonadaceae--1||f__Rhodobacteraceae--1||f__Rhodocyclaceae--1||f__Selenomonadaceae--1:capture_genus_counter=g__Achromobacter--1||g__Anaerovibrio--1||g__Fen-999--1||g__MT2928--1||g__Pseudomonas_A--1||g__R-H-3--1||g__Rhabdaerophilum--1||g__UBA2868--1:capture_order_counter=o__Actinomycetales--1||o__Burkholderiales--2||o__Lachnospirales--1||o__Pseudomonadales--1||o__Rhizobiales--1||o__Rhodobacterales--1||o__Selenomonadales--1:capture_phylum_counter=p__Actinobacteriota--1||p__Firmicutes_A--1||p__Firmicutes_C--1||p__Proteobacteria--5:capture_species_counter=s__Achromobacter denitrificans--1||s__Anaerovibrio sp016302095--1||s__Fen-999 sp016235765--1||s__MT2928 sp015679265--1||s__Pseudomonas_A stutzeri_AC--1||s__R-H-3 sp002198655--1||s__Rhabdaerophilum calidifontis--1||s__UBA2868 sp002373875--1:evalue_avg=1.3900233000002063e-10:evalue_max=4.17e-10:evalue_min=6.19e-23:evalue_std=2.407530444382336e-10:evalue_sum=4.170069900000619e-10:gapopen_avg=0.0:gapopen_max=0.0:gapopen_min=0.0:gapopen_std=0.0:gapopen_sum=0.0:gtdb_class_counter=c__Bacteriovoracia--1||c__Clostridia--2||c__Desulfobacteria--1||c__Oligoflexia--2:gtdb_domain_counter=d__Bacteria--6:gtdb_family_counter=f__Bacteriovoracaceae--1||f__CAG-274--1||f__Silvanigrellaceae--2||f__UBA929--1||f__YD0425bin51--1:gtdb_genus_counter=g__CAIZES01--2||g__JADFZW01--1||g__MGBC114079--1||g__UBA929--1||g__YD0425bin51--1:gtdb_order_counter=o__Bacteriovoracales--1||o__Desulfobacterales--1||o__Lachnospirales--1||o__Oscillospirales--1||o__Silvanigrellales--2:gtdb_phylum_counter=p__Bdellovibrionota--3||p__Desulfobacterota--1||p__Firmicutes_A--2:gtdb_species_counter=s__CAIZES01 sp903932045--2||s__JADFZW01 sp015232355--1||s__MGBC114079 sp910579745--1||s__UBA929 sp002293625--1||s__YD0425bin51 sp002753225--1:heptad_counter=MCP-34H--1||MCP-36H--13:lbd_counter=sCache_3_3--1:lca_tree=d__Bacteria:length_avg=41.333333333333336:length_max=49.0:length_min=34.0:length_std=7.505553499465135:length_sum=124.0:mismatch_avg=6.333333333333333:mismatch_max=8.0:mismatch_min=3.0:mismatch_std=2.8867513459481287:mismatch_sum=19.0:name=N644664:qcovhsp_avg=98.7:qcovhsp_max=100.0:qcovhsp_min=96.1:qcovhsp_std=2.2516660498395438:qcovhsp_sum=296.1:qend_avg=41.666666666666664:qend_max=50.0:qend_min=34.0:qend_std=8.020806277010642:qend_sum=125.0:qstart_avg=1.3333333333333333:qstart_max=2.0:qstart_min=1.0:qstart_std=0.5773502691896257:qstart_sum=4.0:ref_name_counter=GB_GCA_012799265.1_protein.faa_JAAZLP010000119.1_1@PF00015_full_PFAM.620.713--1||RS_GCF_001855555.1_protein.faa_NZ_MKCT01000049.1_1@PF00015_full_PFAM.3.58--1||RS_GCF_017726655.1_protein.faa_NZ_CP072309.1_861@PF00015_full_PFAM.114.181--1:scovhsp_avg=58.56666666666666:scovhsp_max=61.8:scovhsp_min=52.7:scovhsp_std=5.089531740085065:scovhsp_sum=175.7:send_avg=67.33333333333333:send_max=86.0:send_min=51.0:send_std=17.61628034896508:send_sum=202.0:sstart_avg=27.0:sstart_max=38.0:sstart_min=18.0:sstart_std=10.14889156509222:sstart_sum=81.0],((((ae019718-7d85-4638-a94a-ab1a51d98c92_6@MCPsignal.25.59:0.0703463[&&NHX:Sample=rhizpot1:Type=capture:capture_class=c__Alphaproteobacteria:capture_domain=d__Bacteria:capture_family=f__Devosiaceae:capture_genus=g__Devosia_A:capture_order=o__Rhizobiales:capture_phylum=p__Proteobacteria:capture_species=s__Devosia_A sp001899085:heptad=MCP-36H],(4593cb2d-8cad-4e8c-a760-19fc3b902d1b_6@MCPsignal.101.128:5e-09[&&NHX:Sample=rhiztom1:Type=capture:capture_class=c__Alphaproteobacteria:capture_domain=d__Bacteria:capture_family=f__Rhodobacteraceae:capture_genus=g__Pseudooceanicola:capture_order=o__Rhodobacterales:capture_phylum=p__Proteobacteria:capture_species=s__Pseudooceanicola antarcticus:heptad=MCP-36H],(239cd6e2-bdbb-42a6-84aa-41a6a9e53037_2@MCPsignal.20.56:5e-09[&&NHX:Sample=rhizpot1:Type=capture:capture_class=c__Desulfuromonadia:capture_domain=d__Bacteria:capture_family=f__Geobacteraceae:capture_genus=g__Geomonas:capture_order=o__Geobacterales:capture_phylum=p__Desulfobacterota:capture_species=s__Geomonas sp003490025:heptad=MCP-36H],(a9f654a2-fdce-4240-bb1b-0b0cc151746a_4@MCPsignal.58.93:0.178486[&&NHX:Sample=rhizpot3:Type=capture:capture_class=c__Alphaproteobacteria:capture_domain=d__Bacteria:capture_family=f__Rhizobiaceae:capture_genus=g__Rhizobium:capture_order=o__Rhizobiales:capture_phylum=p__Proteobacteria:capture_species=s__Rhizobium sp012641395:heptad=MCP-36H],(4816bb6f-3c19-4be1-bfdd-4c8c915f3931_6@MCPsignal.213.249:5e-09[&&NHX:Sample=rhiztom3:Type=capture:capture_class=c__Alphaproteobacteria:capture_domain=d__Bacteria:capture_family=f__Magnetospirillaceae:capture_genus=g__CAJANL01:capture_order=o__Rhodospirillales:capture_phylum=p__Proteobacteria:capture_species=s__CAJANL01 sp903941105:heptad=MCP-36H],(GB_GCA_015066785.1_protein.faa_SVNT01000003.1_21@PF00015_full_PFAM.480.667:0.364761[&&NHX:Type=GTDB:gtdb_class=c__Clostridia:gtdb_domain=d__Bacteria:gtdb_family=f__Ruminococcaceae:gtdb_genus=g__RGIG4131:gtdb_order=o__Oscillospirales:gtdb_phylum=p__Firmicutes_A:gtdb_species=s__RGIG4131 sp015066785:heptad=MCP-36H:species=d__Bacteria_p__Firmicutes_A_c__Clostridia_o__Oscillospirales_f__Ruminococcaceae_g__RGIG4131_s__RGIG4131 sp015066785],aaecce48-98bc-40e8-bc28-18b2351120f6_3@MCPsignal.710.744:0.101343[&&NHX:Sample=rhizpot3:Type=capture:capture_class=c__Gammaproteobacteria:capture_domain=d__Bacteria:capture_family=f__Burkholderiaceae:capture_genus=g__JADJDQ01:capture_order=o__Burkholderiales:capture_phylum=p__Proteobacteria:capture_species=s__JADJDQ01 sp016702605:heptad=MCP-36H])0.756:0.0544877[&&NHX:Sample_counter=rhizpot3--1:Type_counter=GTDB--1||capture--1:capture_class_counter=c__Gammaproteobacteria--1:capture_domain_counter=d__Bacteria--1:capture_family_counter=f__Burkholderiaceae--1:capture_genus_counter=g__JADJDQ01--1:capture_order_counter=o__Burkholderiales--1:capture_phylum_counter=p__Proteobacteria--1:capture_species_counter=s__JADJDQ01 sp016702605--1:gtdb_class_counter=c__Clostridia--1:gtdb_domain_counter=d__Bacteria--1:gtdb_family_counter=f__Ruminococcaceae--1:gtdb_genus_counter=g__RGIG4131--1:gtdb_order_counter=o__Oscillospirales--1:gtdb_phylum_counter=p__Firmicutes_A--1:gtdb_species_counter=s__RGIG4131 sp015066785--1:heptad_counter=MCP-36H--2:lbd_counter=:lca_tree=s__RGIG4131 sp015066785:name=N644672:ref_name_counter=])0.767:0.0280842[&&NHX:Sample_counter=rhizpot3--1||rhiztom3--1:Type_counter=GTDB--1||capture--2:capture_class_counter=c__Alphaproteobacteria--1||c__Gammaproteobacteria--1:capture_domain_counter=d__Bacteria--2:capture_family_counter=f__Burkholderiaceae--1||f__Magnetospirillaceae--1:capture_genus_counter=g__CAJANL01--1||g__JADJDQ01--1:capture_order_counter=o__Burkholderiales--1||o__Rhodospirillales--1:capture_phylum_counter=p__Proteobacteria--2:capture_species_counter=s__CAJANL01 sp903941105--1||s__JADJDQ01 sp016702605--1:gtdb_class_counter=c__Clostridia--1:gtdb_domain_counter=d__Bacteria--1:gtdb_family_counter=f__Ruminococcaceae--1:gtdb_genus_counter=g__RGIG4131--1:gtdb_order_counter=o__Oscillospirales--1:gtdb_phylum_counter=p__Firmicutes_A--1:gtdb_species_counter=s__RGIG4131 sp015066785--1:heptad_counter=MCP-36H--3:lbd_counter=:lca_tree=s__RGIG4131 sp015066785:name=N644673:ref_name_counter=])0.512:0.0319072[&&NHX:Sample_counter=rhizpot3--2||rhiztom3--1:Type_counter=GTDB--1||capture--3:capture_class_counter=c__Alphaproteobacteria--2||c__Gammaproteobacteria--1:capture_domain_counter=d__Bacteria--3:capture_family_counter=f__Burkholderiaceae--1||f__Magnetospirillaceae--1||f__Rhizobiaceae--1:capture_genus_counter=g__CAJANL01--1||g__JADJDQ01--1||g__Rhizobium--1:capture_order_counter=o__Burkholderiales--1||o__Rhizobiales--1||o__Rhodospirillales--1:capture_phylum_counter=p__Proteobacteria--3:capture_species_counter=s__CAJANL01 sp903941105--1||s__JADJDQ01 sp016702605--1||s__Rhizobium sp012641395--1:gtdb_class_counter=c__Clostridia--1:gtdb_domain_counter=d__Bacteria--1:gtdb_family_counter=f__Ruminococcaceae--1:gtdb_genus_counter=g__RGIG4131--1:gtdb_order_counter=o__Oscillospirales--1:gtdb_phylum_counter=p__Firmicutes_A--1:gtdb_species_counter=s__RGIG4131 sp015066785--1:heptad_counter=MCP-36H--4:lbd_counter=:lca_tree=s__RGIG4131 sp015066785:name=N644674:ref_name_counter=])0.871:0.0548503[&&NHX:Sample_counter=rhizpot1--1||rhizpot3--2||rhiztom3--1:Type_counter=GTDB--1||capture--4:capture_class_counter=c__Alphaproteobacteria--2||c__Desulfuromonadia--1||c__Gammaproteobacteria--1:capture_domain_counter=d__Bacteria--4:capture_family_counter=f__Burkholderiaceae--1||f__Geobacteraceae--1||f__Magnetospirillaceae--1||f__Rhizobiaceae--1:capture_genus_counter=g__CAJANL01--1||g__Geomonas--1||g__JADJDQ01--1||g__Rhizobium--1:capture_order_counter=o__Burkholderiales--1||o__Geobacterales--1||o__Rhizobiales--1||o__Rhodospirillales--1:capture_phylum_counter=p__Desulfobacterota--1||p__Proteobacteria--3:capture_species_counter=s__CAJANL01 sp903941105--1||s__Geomonas sp003490025--1||s__JADJDQ01 sp016702605--1||s__Rhizobium sp012641395--1:gtdb_class_counter=c__Clostridia--1:gtdb_domain_counter=d__Bacteria--1:gtdb_family_counter=f__Ruminococcaceae--1:gtdb_genus_counter=g__RGIG4131--1:gtdb_order_counter=o__Oscillospirales--1:gtdb_phylum_counter=p__Firmicutes_A--1:gtdb_species_counter=s__RGIG4131 sp015066785--1:heptad_counter=MCP-36H--5:lbd_counter=:lca_tree=s__RGIG4131 sp015066785:name=N644675:ref_name_counter=])0.788:0.0543401[&&NHX:Sample_counter=rhizpot1--1||rhizpot3--2||rhiztom1--1||rhiztom3--1:Type_counter=GTDB--1||capture--5:capture_class_counter=c__Alphaproteobacteria--3||c__Desulfuromonadia--1||c__Gammaproteobacteria--1:capture_domain_counter=d__Bacteria--5:capture_family_counter=f__Burkholderiaceae--1||f__Geobacteraceae--1||f__Magnetospirillaceae--1||f__Rhizobiaceae--1||f__Rhodobacteraceae--1:capture_genus_counter=g__CAJANL01--1||g__Geomonas--1||g__JADJDQ01--1||g__Pseudooceanicola--1||g__Rhizobium--1:capture_order_counter=o__Burkholderiales--1||o__Geobacterales--1||o__Rhizobiales--1||o__Rhodobacterales--1||o__Rhodospirillales--1:capture_phylum_counter=p__Desulfobacterota--1||p__Proteobacteria--4:capture_species_counter=s__CAJANL01 sp903941105--1||s__Geomonas sp003490025--1||s__JADJDQ01 sp016702605--1||s__Pseudooceanicola antarcticus--1||s__Rhizobium sp012641395--1:gtdb_class_counter=c__Clostridia--1:gtdb_domain_counter=d__Bacteria--1:gtdb_family_counter=f__Ruminococcaceae--1:gtdb_genus_counter=g__RGIG4131--1:gtdb_order_counter=o__Oscillospirales--1:gtdb_phylum_counter=p__Firmicutes_A--1:gtdb_species_counter=s__RGIG4131 sp015066785--1:heptad_counter=MCP-36H--6:lbd_counter=:lca_tree=s__RGIG4131 sp015066785:name=N644676:ref_name_counter=])0.761:0.0643158[&&NHX:Sample_counter=rhizpot1--2||rhizpot3--2||rhiztom1--1||rhiztom3--1:Type_counter=GTDB--1||capture--6:capture_class_counter=c__Alphaproteobacteria--4||c__Desulfuromonadia--1||c__Gammaproteobacteria--1:capture_domain_counter=d__Bacteria--6:capture_family_counter=f__Burkholderiaceae--1||f__Devosiaceae--1||f__Geobacteraceae--1||f__Magnetospirillaceae--1||f__Rhizobiaceae--1||f__Rhodobacteraceae--1:capture_genus_counter=g__CAJANL01--1||g__Devosia_A--1||g__Geomonas--1||g__JADJDQ01--1||g__Pseudooceanicola--1||g__Rhizobium--1:capture_order_counter=o__Burkholderiales--1||o__Geobacterales--1||o__Rhizobiales--2||o__Rhodobacterales--1||o__Rhodospirillales--1:capture_phylum_counter=p__Desulfobacterota--1||p__Proteobacteria--5:capture_species_counter=s__CAJANL01 sp903941105--1||s__Devosia_A sp001899085--1||s__Geomonas sp003490025--1||s__JADJDQ01 sp016702605--1||s__Pseudooceanicola antarcticus--1||s__Rhizobium sp012641395--1:gtdb_class_counter=c__Clostridia--1:gtdb_domain_counter=d__Bacteria--1:gtdb_family_counter=f__Ruminococcaceae--1:gtdb_genus_counter=g__RGIG4131--1:gtdb_order_counter=o__Oscillospirales--1:gtdb_phylum_counter=p__Firmicutes_A--1:gtdb_species_counter=s__RGIG4131 sp015066785--1:heptad_counter=MCP-36H--7:lbd_counter=:lca_tree=s__RGIG4131 sp015066785:name=N644677:ref_name_counter=],(447629a7-afbb-535f-a0f0-d2a1f5859cbe_4@MCPsignal.19.51:0.360183[&&NHX:Sample=rhiztom3:Type=capture:capture_class=c__Gammaproteobacteria:capture_domain=d__Bacteria:capture_family=f__Alcanivoracaceae:capture_genus=g__Alcanivorax:capture_order=o__Pseudomonadales:capture_phylum=p__Proteobacteria:capture_species=s__Alcanivorax gelatiniphagus:heptad=MCP-36H],2c8b03a1-dd38-4fe2-8e27-0cb5bfd0a5ad_6@MCPsignal.18.50:5e-09[&&NHX:Sample=rhizpot2:Type=capture:capture_class=c__Cyanobacteriia:capture_domain=d__Bacteria:capture_family=f__Geitlerinemaceae:capture_genus=g__Geitlerinema:capture_order=o__Cyanobacteriales:capture_phylum=p__Cyanobacteria:capture_species=s__Geitlerinema sp001657325:heptad=MCP-36H])0.834:0.132556[&&NHX:Sample_counter=rhizpot2--1||rhiztom3--1:Type_counter=capture--2:capture_class_counter=c__Cyanobacteriia--1||c__Gammaproteobacteria--1:capture_domain_counter=d__Bacteria--2:capture_family_counter=f__Alcanivoracaceae--1||f__Geitlerinemaceae--1:capture_genus_counter=g__Alcanivorax--1||g__Geitlerinema--1:capture_order_counter=o__Cyanobacteriales--1||o__Pseudomonadales--1:capture_phylum_counter=p__Cyanobacteria--1||p__Proteobacteria--1:capture_species_counter=s__Alcanivorax gelatiniphagus--1||s__Geitlerinema sp001657325--1:gtdb_class_counter=:gtdb_domain_counter=:gtdb_family_counter=:gtdb_genus_counter=:gtdb_order_counter=:gtdb_phylum_counter=:gtdb_species_counter=:heptad_counter=MCP-36H--2:lbd_counter=:name=N644680:ref_name_counter=])0:5e-09[&&NHX:Sample_counter=rhizpot1--2||rhizpot2--1||rhizpot3--2||rhiztom1--1||rhiztom3--2:Type_counter=GTDB--1||capture--8:capture_class_counter=c__Alphaproteobacteria--4||c__Cyanobacteriia--1||c__Desulfuromonadia--1||c__Gammaproteobacteria--2:capture_domain_counter=d__Bacteria--8:capture_family_counter=f__Alcanivoracaceae--1||f__Burkholderiaceae--1||f__Devosiaceae--1||f__Geitlerinemaceae--1||f__Geobacteraceae--1||f__Magnetospirillaceae--1||f__Rhizobiaceae--1||f__Rhodobacteraceae--1:capture_genus_counter=g__Alcanivorax--1||g__CAJANL01--1||g__Devosia_A--1||g__Geitlerinema--1||g__Geomonas--1||g__JADJDQ01--1||g__Pseudooceanicola--1||g__Rhizobium--1:capture_order_counter=o__Burkholderiales--1||o__Cyanobacteriales--1||o__Geobacterales--1||o__Pseudomonadales--1||o__Rhizobiales--2||o__Rhodobacterales--1||o__Rhodospirillales--1:capture_phylum_counter=p__Cyanobacteria--1||p__Desulfobacterota--1||p__Proteobacteria--6:capture_species_counter=s__Alcanivorax gelatiniphagus--1||s__CAJANL01 sp903941105--1||s__Devosia_A sp001899085--1||s__Geitlerinema sp001657325--1||s__Geomonas sp003490025--1||s__JADJDQ01 sp016702605--1||s__Pseudooceanicola antarcticus--1||s__Rhizobium sp012641395--1:gtdb_class_counter=c__Clostridia--1:gtdb_domain_counter=d__Bacteria--1:gtdb_family_counter=f__Ruminococcaceae--1:gtdb_genus_counter=g__RGIG4131--1:gtdb_order_counter=o__Oscillospirales--1:gtdb_phylum_counter=p__Firmicutes_A--1:gtdb_species_counter=s__RGIG4131 sp015066785--1:heptad_counter=MCP-36H--9:lbd_counter=:lca_tree=s__RGIG4131 sp015066785:name=N644681:ref_name_counter=],(GB_GCA_009787355.1_protein.faa_WRGD01000132.1_7@PF00015_full_PFAM.389.570:0.410262[&&NHX:Type=GTDB:gtdb_class=c__Clostridia:gtdb_domain=d__Bacteria:gtdb_family=f__UBA5962:gtdb_genus=g__WRGD01:gtdb_order=o__Lachnospirales:gtdb_phylum=p__Firmicutes_A:gtdb_species=s__WRGD01 sp009787355:heptad=MCP-36H:species=d__Bacteria_p__Firmicutes_A_c__Clostridia_o__Lachnospirales_f__UBA5962_g__WRGD01_s__WRGD01 sp009787355],e8beb686-a45a-4b7d-b002-95a472283fd5_1@MCPsignal.115.142:5e-09[&&NHX:Sample=rhiztom1:Type=capture:besthit=88.9:bitscore=48.9:capture_class=c__Gammaproteobacteria:capture_domain=d__Bacteria:capture_family=f__Pseudomonadaceae:capture_genus=g__Pseudomonas_F:capture_order=o__Pseudomonadales:capture_phylum=p__Proteobacteria:capture_species=s__Pseudomonas_F sp018704125:evalue=4.65e-10:gapopen=0.0:heptad=MCP-36H:length=27.0:mismatch=3.0:qcovhsp=100.0:qend=27.0:qstart=1.0:ref_name=GB_GCA_009830035.1_protein.faa_SZZY01000002.1_215@PF00015_full_PFAM.1.43:scovhsp=64.3:send=33.0:sstart=7.0])0.895:0.526606[&&NHX:Sample_counter=rhiztom1--1:Type_counter=GTDB--1||capture--1:besthit_avg=88.9:besthit_max=88.9:besthit_min=88.9:besthit_std=0:besthit_sum=88.9:bitscore_avg=48.9:bitscore_max=48.9:bitscore_min=48.9:bitscore_std=0:bitscore_sum=48.9:capture_class_counter=c__Gammaproteobacteria--1:capture_domain_counter=d__Bacteria--1:capture_family_counter=f__Pseudomonadaceae--1:capture_genus_counter=g__Pseudomonas_F--1:capture_order_counter=o__Pseudomonadales--1:capture_phylum_counter=p__Proteobacteria--1:capture_species_counter=s__Pseudomonas_F sp018704125--1:evalue_avg=4.65e-10:evalue_max=4.65e-10:evalue_min=4.65e-10:evalue_std=0:evalue_sum=4.65e-10:gapopen_avg=0.0:gapopen_max=0.0:gapopen_min=0.0:gapopen_std=0:gapopen_sum=0.0:gtdb_class_counter=c__Clostridia--1:gtdb_domain_counter=d__Bacteria--1:gtdb_family_counter=f__UBA5962--1:gtdb_genus_counter=g__WRGD01--1:gtdb_order_counter=o__Lachnospirales--1:gtdb_phylum_counter=p__Firmicutes_A--1:gtdb_species_counter=s__WRGD01 sp009787355--1:heptad_counter=MCP-36H--2:lbd_counter=:lca_tree=s__WRGD01 sp009787355:length_avg=27.0:length_max=27.0:length_min=27.0:length_std=0:length_sum=27.0:mismatch_avg=3.0:mismatch_max=3.0:mismatch_min=3.0:mismatch_std=0:mismatch_sum=3.0:name=N644684:qcovhsp_avg=100.0:qcovhsp_max=100.0:qcovhsp_min=100.0:qcovhsp_std=0:qcovhsp_sum=100.0:qend_avg=27.0:qend_max=27.0:qend_min=27.0:qend_std=0:qend_sum=27.0:qstart_avg=1.0:qstart_max=1.0:qstart_min=1.0:qstart_std=0:qstart_sum=1.0:ref_name_counter=GB_GCA_009830035.1_protein.faa_SZZY01000002.1_215@PF00015_full_PFAM.1.43--1:scovhsp_avg=64.3:scovhsp_max=64.3:scovhsp_min=64.3:scovhsp_std=0:scovhsp_sum=64.3:send_avg=33.0:send_max=33.0:send_min=33.0:send_std=0:send_sum=33.0:sstart_avg=7.0:sstart_max=7.0:sstart_min=7.0:sstart_std=0:sstart_sum=7.0])0.879:0.101673[&&NHX:Sample_counter=rhizpot1--2||rhizpot2--1||rhizpot3--2||rhiztom1--2||rhiztom3--2:Type_counter=GTDB--2||capture--9:besthit_avg=88.9:besthit_max=88.9:besthit_min=88.9:besthit_std=0:besthit_sum=88.9:bitscore_avg=48.9:bitscore_max=48.9:bitscore_min=48.9:bitscore_std=0:bitscore_sum=48.9:capture_class_counter=c__Alphaproteobacteria--4||c__Cyanobacteriia--1||c__Desulfuromonadia--1||c__Gammaproteobacteria--3:capture_domain_counter=d__Bacteria--9:capture_family_counter=f__Alcanivoracaceae--1||f__Burkholderiaceae--1||f__Devosiaceae--1||f__Geitlerinemaceae--1||f__Geobacteraceae--1||f__Magnetospirillaceae--1||f__Pseudomonadaceae--1||f__Rhizobiaceae--1||f__Rhodobacteraceae--1:capture_genus_counter=g__Alcanivorax--1||g__CAJANL01--1||g__Devosia_A--1||g__Geitlerinema--1||g__Geomonas--1||g__JADJDQ01--1||g__Pseudomonas_F--1||g__Pseudooceanicola--1||g__Rhizobium--1:capture_order_counter=o__Burkholderiales--1||o__Cyanobacteriales--1||o__Geobacterales--1||o__Pseudomonadales--2||o__Rhizobiales--2||o__Rhodobacterales--1||o__Rhodospirillales--1:capture_phylum_counter=p__Cyanobacteria--1||p__Desulfobacterota--1||p__Proteobacteria--7:capture_species_counter=s__Alcanivorax gelatiniphagus--1||s__CAJANL01 sp903941105--1||s__Devosia_A sp001899085--1||s__Geitlerinema sp001657325--1||s__Geomonas sp003490025--1||s__JADJDQ01 sp016702605--1||s__Pseudomonas_F sp018704125--1||s__Pseudooceanicola antarcticus--1||s__Rhizobium sp012641395--1:evalue_avg=4.65e-10:evalue_max=4.65e-10:evalue_min=4.65e-10:evalue_std=0:evalue_sum=4.65e-10:gapopen_avg=0.0:gapopen_max=0.0:gapopen_min=0.0:gapopen_std=0:gapopen_sum=0.0:gtdb_class_counter=c__Clostridia--2:gtdb_domain_counter=d__Bacteria--2:gtdb_family_counter=f__Ruminococcaceae--1||f__UBA5962--1:gtdb_genus_counter=g__RGIG4131--1||g__WRGD01--1:gtdb_order_counter=o__Lachnospirales--1||o__Oscillospirales--1:gtdb_phylum_counter=p__Firmicutes_A--2:gtdb_species_counter=s__RGIG4131 sp015066785--1||s__WRGD01 sp009787355--1:heptad_counter=MCP-36H--11:lbd_counter=:lca_tree=c__Clostridia:length_avg=27.0:length_max=27.0:length_min=27.0:length_std=0:length_sum=27.0:mismatch_avg=3.0:mismatch_max=3.0:mismatch_min=3.0:mismatch_std=0:mismatch_sum=3.0:name=N644685:qcovhsp_avg=100.0:qcovhsp_max=100.0:qcovhsp_min=100.0:qcovhsp_std=0:qcovhsp_sum=100.0:qend_avg=27.0:qend_max=27.0:qend_min=27.0:qend_std=0:qend_sum=27.0:qstart_avg=1.0:qstart_max=1.0:qstart_min=1.0:qstart_std=0:qstart_sum=1.0:ref_name_counter=GB_GCA_009830035.1_protein.faa_SZZY01000002.1_215@PF00015_full_PFAM.1.43--1:scovhsp_avg=64.3:scovhsp_max=64.3:scovhsp_min=64.3:scovhsp_std=0:scovhsp_sum=64.3:send_avg=33.0:send_max=33.0:send_min=33.0:send_std=0:send_sum=33.0:sstart_avg=7.0:sstart_max=7.0:sstart_min=7.0:sstart_std=0:sstart_sum=7.0],(05a13141-81c6-4046-8566-848e378b0090_6@MCPsignal.27.55:5e-09[&&NHX:Sample=rhiztom1:Type=capture:capture_class=c__Alphaproteobacteria:capture_domain=d__Bacteria:capture_family=f__Devosiaceae:capture_genus=g__Pelagibacterium:capture_order=o__Rhizobiales:capture_phylum=p__Proteobacteria:capture_species=s__Pelagibacterium sp003390885:heptad=MCP-36H],((aee285b0-a4a8-4486-be0e-a6baa3c2cdc8_3@MCPsignal.72.102:5e-09[&&NHX:Sample=rhizpot2:Type=capture:capture_class=c__Synergistia:capture_domain=d__Bacteria:capture_family=f__Synergistaceae:capture_genus=g__Aminomonas:capture_order=o__Synergistales:capture_phylum=p__Synergistota:capture_species=s__Aminomonas paucivorans:heptad=MCP-36H],2842e8b4-32c1-42d9-b868-47a7fb371f1f_3@MCPsignal.84.119:5e-09[&&NHX:Sample=rhizpot1:Type=capture:capture_class=c__Desulfuromonadia:capture_domain=d__Bacteria:capture_family=f__Pseudopelobacteraceae:capture_genus=g__JACRCG01:capture_order=o__Geobacterales:capture_phylum=p__Desulfobacterota:capture_species=s__JACRCG01 sp903930585:heptad=MCP-36H])0.968:0.30865[&&NHX:Sample_counter=rhizpot1--1||rhizpot2--1:Type_counter=capture--2:capture_class_counter=c__Desulfuromonadia--1||c__Synergistia--1:capture_domain_counter=d__Bacteria--2:capture_family_counter=f__Pseudopelobacteraceae--1||f__Synergistaceae--1:capture_genus_counter=g__Aminomonas--1||g__JACRCG01--1:capture_order_counter=o__Geobacterales--1||o__Synergistales--1:capture_phylum_counter=p__Desulfobacterota--1||p__Synergistota--1:capture_species_counter=s__Aminomonas paucivorans--1||s__JACRCG01 sp903930585--1:gtdb_class_counter=:gtdb_domain_counter=:gtdb_family_counter=:gtdb_genus_counter=:gtdb_order_counter=:gtdb_phylum_counter=:gtdb_species_counter=:heptad_counter=MCP-36H--2:lbd_counter=:name=N644689:ref_name_counter=],(7614ba22-6bc9-47a1-b829-4ee39f8aeed9_6@MCPsignal.62.89:5e-09[&&NHX:Sample=rhizpot3:Type=capture:capture_class=c__Gammaproteobacteria:capture_domain=d__Bacteria:capture_family=f__Alteromonadaceae:capture_genus=g__Alteromonas:capture_order=o__Enterobacterales:capture_phylum=p__Proteobacteria:capture_species=s__Alteromonas aestuariivivens:heptad=MCP-36H],(GB_GCA_017847885.1_protein.faa_JAGAUA010000030.1_61@PF00015_full_PFAM.413.595:0.551607[&&NHX:Type=GTDB:gtdb_class=c__Clostridia:gtdb_domain=d__Bacteria:gtdb_family=f__Ruminococcaceae:gtdb_genus=g__RGIG8773:gtdb_order=o__Oscillospirales:gtdb_phylum=p__Firmicutes_A:gtdb_species=s__RGIG8773 sp017847885:heptad=MCP-36H:species=d__Bacteria_p__Firmicutes_A_c__Clostridia_o__Oscillospirales_f__Ruminococcaceae_g__RGIG8773_s__RGIG8773 sp017847885],58de4485-f1a2-4ea5-b3fd-0e931529e8ce_4@MCPsignal.155.187:0.0669448[&&NHX:Sample=rhiztom1:Type=capture:capture_class=c__Alphaproteobacteria:capture_domain=d__Bacteria:capture_family=f__Devosiaceae:capture_genus=g__Devosia_A:capture_order=o__Rhizobiales:capture_phylum=p__Proteobacteria:capture_species=s__Devosia_A sp001899085:heptad=MCP-36H])0.79:0.165396[&&NHX:Sample_counter=rhiztom1--1:Type_counter=GTDB--1||capture--1:capture_class_counter=c__Alphaproteobacteria--1:capture_domain_counter=d__Bacteria--1:capture_family_counter=f__Devosiaceae--1:capture_genus_counter=g__Devosia_A--1:capture_order_counter=o__Rhizobiales--1:capture_phylum_counter=p__Proteobacteria--1:capture_species_counter=s__Devosia_A sp001899085--1:gtdb_class_counter=c__Clostridia--1:gtdb_domain_counter=d__Bacteria--1:gtdb_family_counter=f__Ruminococcaceae--1:gtdb_genus_counter=g__RGIG8773--1:gtdb_order_counter=o__Oscillospirales--1:gtdb_phylum_counter=p__Firmicutes_A--1:gtdb_species_counter=s__RGIG8773 sp017847885--1:heptad_counter=MCP-36H--2:lbd_counter=:lca_tree=s__RGIG8773 sp017847885:name=N644693:ref_name_counter=])0.418:0.028164[&&NHX:Sample_counter=rhizpot3--1||rhiztom1--1:Type_counter=GTDB--1||capture--2:capture_class_counter=c__Alphaproteobacteria--1||c__Gammaproteobacteria--1:capture_domain_counter=d__Bacteria--2:capture_family_counter=f__Alteromonadaceae--1||f__Devosiaceae--1:capture_genus_counter=g__Alteromonas--1||g__Devosia_A--1:capture_order_counter=o__Enterobacterales--1||o__Rhizobiales--1:capture_phylum_counter=p__Proteobacteria--2:capture_species_counter=s__Alteromonas aestuariivivens--1||s__Devosia_A sp001899085--1:gtdb_class_counter=c__Clostridia--1:gtdb_domain_counter=d__Bacteria--1:gtdb_family_counter=f__Ruminococcaceae--1:gtdb_genus_counter=g__RGIG8773--1:gtdb_order_counter=o__Oscillospirales--1:gtdb_phylum_counter=p__Firmicutes_A--1:gtdb_species_counter=s__RGIG8773 sp017847885--1:heptad_counter=MCP-36H--3:lbd_counter=:lca_tree=s__RGIG8773 sp017847885:name=N644694:ref_name_counter=])0.653:0.100183[&&NHX:Sample_counter=rhizpot1--1||rhizpot2--1||rhizpot3--1||rhiztom1--1:Type_counter=GTDB--1||capture--4:capture_class_counter=c__Alphaproteobacteria--1||c__Desulfuromonadia--1||c__Gammaproteobacteria--1||c__Synergistia--1:capture_domain_counter=d__Bacteria--4:capture_family_counter=f__Alteromonadaceae--1||f__Devosiaceae--1||f__Pseudopelobacteraceae--1||f__Synergistaceae--1:capture_genus_counter=g__Alteromonas--1||g__Aminomonas--1||g__Devosia_A--1||g__JACRCG01--1:capture_order_counter=o__Enterobacterales--1||o__Geobacterales--1||o__Rhizobiales--1||o__Synergistales--1:capture_phylum_counter=p__Desulfobacterota--1||p__Proteobacteria--2||p__Synergistota--1:capture_species_counter=s__Alteromonas aestuariivivens--1||s__Aminomonas paucivorans--1||s__Devosia_A sp001899085--1||s__JACRCG01 sp903930585--1:gtdb_class_counter=c__Clostridia--1:gtdb_domain_counter=d__Bacteria--1:gtdb_family_counter=f__Ruminococcaceae--1:gtdb_genus_counter=g__RGIG8773--1:gtdb_order_counter=o__Oscillospirales--1:gtdb_phylum_counter=p__Firmicutes_A--1:gtdb_species_counter=s__RGIG8773 sp017847885--1:heptad_counter=MCP-36H--5:lbd_counter=:lca_tree=s__RGIG8773 sp017847885:name=N644695:ref_name_counter=])0:1e-08[&&NHX:Sample_counter=rhizpot1--1||rhizpot2--1||rhizpot3--1||rhiztom1--2:Type_counter=GTDB--1||capture--5:capture_class_counter=c__Alphaproteobacteria--2||c__Desulfuromonadia--1||c__Gammaproteobacteria--1||c__Synergistia--1:capture_domain_counter=d__Bacteria--5:capture_family_counter=f__Alteromonadaceae--1||f__Devosiaceae--2||f__Pseudopelobacteraceae--1||f__Synergistaceae--1:capture_genus_counter=g__Alteromonas--1||g__Aminomonas--1||g__Devosia_A--1||g__JACRCG01--1||g__Pelagibacterium--1:capture_order_counter=o__Enterobacterales--1||o__Geobacterales--1||o__Rhizobiales--2||o__Synergistales--1:capture_phylum_counter=p__Desulfobacterota--1||p__Proteobacteria--3||p__Synergistota--1:capture_species_counter=s__Alteromonas aestuariivivens--1||s__Aminomonas paucivorans--1||s__Devosia_A sp001899085--1||s__JACRCG01 sp903930585--1||s__Pelagibacterium sp003390885--1:gtdb_class_counter=c__Clostridia--1:gtdb_domain_counter=d__Bacteria--1:gtdb_family_counter=f__Ruminococcaceae--1:gtdb_genus_counter=g__RGIG8773--1:gtdb_order_counter=o__Oscillospirales--1:gtdb_phylum_counter=p__Firmicutes_A--1:gtdb_species_counter=s__RGIG8773 sp017847885--1:heptad_counter=MCP-36H--6:lbd_counter=:lca_tree=s__RGIG8773 sp017847885:name=N644696:ref_name_counter=])0.824:0.0687827[&&NHX:Sample_counter=rhizpot1--3||rhizpot2--2||rhizpot3--3||rhiztom1--4||rhiztom3--2:Type_counter=GTDB--3||capture--14:besthit_avg=88.9:besthit_max=88.9:besthit_min=88.9:besthit_std=0:besthit_sum=88.9:bitscore_avg=48.9:bitscore_max=48.9:bitscore_min=48.9:bitscore_std=0:bitscore_sum=48.9:capture_class_counter=c__Alphaproteobacteria--6||c__Cyanobacteriia--1||c__Desulfuromonadia--2||c__Gammaproteobacteria--4||c__Synergistia--1:capture_domain_counter=d__Bacteria--14:capture_family_counter=f__Alcanivoracaceae--1||f__Alteromonadaceae--1||f__Burkholderiaceae--1||f__Devosiaceae--3||f__Geitlerinemaceae--1||f__Geobacteraceae--1||f__Magnetospirillaceae--1||f__Pseudomonadaceae--1||f__Pseudopelobacteraceae--1||f__Rhizobiaceae--1||f__Rhodobacteraceae--1||f__Synergistaceae--1:capture_genus_counter=g__Alcanivorax--1||g__Alteromonas--1||g__Aminomonas--1||g__CAJANL01--1||g__Devosia_A--2||g__Geitlerinema--1||g__Geomonas--1||g__JACRCG01--1||g__JADJDQ01--1||g__Pelagibacterium--1||g__Pseudomonas_F--1||g__Pseudooceanicola--1||g__Rhizobium--1:capture_order_counter=o__Burkholderiales--1||o__Cyanobacteriales--1||o__Enterobacterales--1||o__Geobacterales--2||o__Pseudomonadales--2||o__Rhizobiales--4||o__Rhodobacterales--1||o__Rhodospirillales--1||o__Synergistales--1:capture_phylum_counter=p__Cyanobacteria--1||p__Desulfobacterota--2||p__Proteobacteria--10||p__Synergistota--1:capture_species_counter=s__Alcanivorax gelatiniphagus--1||s__Alteromonas aestuariivivens--1||s__Aminomonas paucivorans--1||s__CAJANL01 sp903941105--1||s__Devosia_A sp001899085--2||s__Geitlerinema sp001657325--1||s__Geomonas sp003490025--1||s__JACRCG01 sp903930585--1||s__JADJDQ01 sp016702605--1||s__Pelagibacterium sp003390885--1||s__Pseudomonas_F sp018704125--1||s__Pseudooceanicola antarcticus--1||s__Rhizobium sp012641395--1:evalue_avg=4.65e-10:evalue_max=4.65e-10:evalue_min=4.65e-10:evalue_std=0:evalue_sum=4.65e-10:gapopen_avg=0.0:gapopen_max=0.0:gapopen_min=0.0:gapopen_std=0:gapopen_sum=0.0:gtdb_class_counter=c__Clostridia--3:gtdb_domain_counter=d__Bacteria--3:gtdb_family_counter=f__Ruminococcaceae--2||f__UBA5962--1:gtdb_genus_counter=g__RGIG4131--1||g__RGIG8773--1||g__WRGD01--1:gtdb_order_counter=o__Lachnospirales--1||o__Oscillospirales--2:gtdb_phylum_counter=p__Firmicutes_A--3:gtdb_species_counter=s__RGIG4131 sp015066785--1||s__RGIG8773 sp017847885--1||s__WRGD01 sp009787355--1:heptad_counter=MCP-36H--17:lbd_counter=:lca_tree=c__Clostridia:length_avg=27.0:length_max=27.0:length_min=27.0:length_std=0:length_sum=27.0:mismatch_avg=3.0:mismatch_max=3.0:mismatch_min=3.0:mismatch_std=0:mismatch_sum=3.0:name=N644697:qcovhsp_avg=100.0:qcovhsp_max=100.0:qcovhsp_min=100.0:qcovhsp_std=0:qcovhsp_sum=100.0:qend_avg=27.0:qend_max=27.0:qend_min=27.0:qend_std=0:qend_sum=27.0:qstart_avg=1.0:qstart_max=1.0:qstart_min=1.0:qstart_std=0:qstart_sum=1.0:ref_name_counter=GB_GCA_009830035.1_protein.faa_SZZY01000002.1_215@PF00015_full_PFAM.1.43--1:scovhsp_avg=64.3:scovhsp_max=64.3:scovhsp_min=64.3:scovhsp_std=0:scovhsp_sum=64.3:send_avg=33.0:send_max=33.0:send_min=33.0:send_std=0:send_sum=33.0:sstart_avg=7.0:sstart_max=7.0:sstart_min=7.0:sstart_std=0:sstart_sum=7.0])0.718:0.0728214[&&NHX:Sample_counter=rhizpot1--5||rhizpot2--2||rhizpot3--6||rhiztom1--5||rhiztom2--2||rhiztom3--2:Type_counter=GTDB--9||capture--22:besthit_avg=84.95:besthit_max=93.9:besthit_min=76.5:besthit_std=7.893246058076068:besthit_sum=339.8:bitscore_avg=61.25:bitscore_max=84.0:bitscore_min=48.9:bitscore_std=16.37894990529002:bitscore_sum=245.0:capture_class_counter=c__Actinomycetia--1||c__Alphaproteobacteria--8||c__Clostridia--1||c__Cyanobacteriia--1||c__Desulfuromonadia--2||c__Gammaproteobacteria--7||c__Negativicutes--1||c__Synergistia--1:capture_domain_counter=d__Bacteria--22:capture_family_counter=f__Alcanivoracaceae--1||f__Alteromonadaceae--1||f__Beijerinckiaceae--1||f__Burkholderiaceae--2||f__Devosiaceae--3||f__Geitlerinemaceae--1||f__Geobacteraceae--1||f__Kineosporiaceae--1||f__Lachnospiraceae--1||f__Magnetospirillaceae--1||f__Pseudomonadaceae--2||f__Pseudopelobacteraceae--1||f__Rhizobiaceae--1||f__Rhodobacteraceae--2||f__Rhodocyclaceae--1||f__Selenomonadaceae--1||f__Synergistaceae--1:capture_genus_counter=g__Achromobacter--1||g__Alcanivorax--1||g__Alteromonas--1||g__Aminomonas--1||g__Anaerovibrio--1||g__CAJANL01--1||g__Devosia_A--2||g__Fen-999--1||g__Geitlerinema--1||g__Geomonas--1||g__JACRCG01--1||g__JADJDQ01--1||g__MT2928--1||g__Pelagibacterium--1||g__Pseudomonas_A--1||g__Pseudomonas_F--1||g__Pseudooceanicola--1||g__R-H-3--1||g__Rhabdaerophilum--1||g__Rhizobium--1||g__UBA2868--1:capture_order_counter=o__Actinomycetales--1||o__Burkholderiales--3||o__Cyanobacteriales--1||o__Enterobacterales--1||o__Geobacterales--2||o__Lachnospirales--1||o__Pseudomonadales--3||o__Rhizobiales--5||o__Rhodobacterales--2||o__Rhodospirillales--1||o__Selenomonadales--1||o__Synergistales--1:capture_phylum_counter=p__Actinobacteriota--1||p__Cyanobacteria--1||p__Desulfobacterota--2||p__Firmicutes_A--1||p__Firmicutes_C--1||p__Proteobacteria--15||p__Synergistota--1:capture_species_counter=s__Achromobacter denitrificans--1||s__Alcanivorax gelatiniphagus--1||s__Alteromonas aestuariivivens--1||s__Aminomonas paucivorans--1||s__Anaerovibrio sp016302095--1||s__CAJANL01 sp903941105--1||s__Devosia_A sp001899085--2||s__Fen-999 sp016235765--1||s__Geitlerinema sp001657325--1||s__Geomonas sp003490025--1||s__JACRCG01 sp903930585--1||s__JADJDQ01 sp016702605--1||s__MT2928 sp015679265--1||s__Pelagibacterium sp003390885--1||s__Pseudomonas_A stutzeri_AC--1||s__Pseudomonas_F sp018704125--1||s__Pseudooceanicola antarcticus--1||s__R-H-3 sp002198655--1||s__Rhabdaerophilum calidifontis--1||s__Rhizobium sp012641395--1||s__UBA2868 sp002373875--1:evalue_avg=2.2050174750001548e-10:evalue_max=4.65e-10:evalue_min=6.19e-23:evalue_std=2.5536243357668317e-10:evalue_sum=8.820069900000619e-10:gapopen_avg=0.0:gapopen_max=0.0:gapopen_min=0.0:gapopen_std=0.0:gapopen_sum=0.0:gtdb_class_counter=c__Bacteriovoracia--1||c__Clostridia--5||c__Desulfobacteria--1||c__Oligoflexia--2:gtdb_domain_counter=d__Bacteria--9:gtdb_family_counter=f__Bacteriovoracaceae--1||f__CAG-274--1||f__Ruminococcaceae--2||f__Silvanigrellaceae--2||f__UBA5962--1||f__UBA929--1||f__YD0425bin51--1:gtdb_genus_counter=g__CAIZES01--2||g__JADFZW01--1||g__MGBC114079--1||g__RGIG4131--1||g__RGIG8773--1||g__UBA929--1||g__WRGD01--1||g__YD0425bin51--1:gtdb_order_counter=o__Bacteriovoracales--1||o__Desulfobacterales--1||o__Lachnospirales--2||o__Oscillospirales--3||o__Silvanigrellales--2:gtdb_phylum_counter=p__Bdellovibrionota--3||p__Desulfobacterota--1||p__Firmicutes_A--5:gtdb_species_counter=s__CAIZES01 sp903932045--2||s__JADFZW01 sp015232355--1||s__MGBC114079 sp910579745--1||s__RGIG4131 sp015066785--1||s__RGIG8773 sp017847885--1||s__UBA929 sp002293625--1||s__WRGD01 sp009787355--1||s__YD0425bin51 sp002753225--1:heptad_counter=MCP-34H--1||MCP-36H--30:lbd_counter=sCache_3_3--1:lca_tree=d__Bacteria:length_avg=37.75:length_max=49.0:length_min=27.0:length_std=9.429563439877091:length_sum=151.0:mismatch_avg=5.5:mismatch_max=8.0:mismatch_min=3.0:mismatch_std=2.886751345948129:mismatch_sum=22.0:name=N644698:qcovhsp_avg=99.025:qcovhsp_max=100.0:qcovhsp_min=96.1:qcovhsp_std=1.9500000000000026:qcovhsp_sum=396.1:qend_avg=38.0:qend_max=50.0:qend_min=27.0:qend_std=9.83192080250175:qend_sum=152.0:qstart_avg=1.25:qstart_max=2.0:qstart_min=1.0:qstart_std=0.5:qstart_sum=5.0:ref_name_counter=GB_GCA_009830035.1_protein.faa_SZZY01000002.1_215@PF00015_full_PFAM.1.43--1||GB_GCA_012799265.1_protein.faa_JAAZLP010000119.1_1@PF00015_full_PFAM.620.713--1||RS_GCF_001855555.1_protein.faa_NZ_MKCT01000049.1_1@PF00015_full_PFAM.3.58--1||RS_GCF_017726655.1_protein.faa_NZ_CP072309.1_861@PF00015_full_PFAM.114.181--1:scovhsp_avg=60.0:scovhsp_max=64.3:scovhsp_min=52.7:scovhsp_std=5.048432099837201:scovhsp_sum=240.0:send_avg=58.75:send_max=86.0:send_min=33.0:send_std=22.396056200441482:send_sum=235.0:sstart_avg=22.0:sstart_max=38.0:sstart_min=7.0:sstart_std=12.987173159185437:sstart_sum=88.0])0.434:0.0281439[&&NHX:Sample_counter=rhizpot1--19||rhizpot2--10||rhizpot3--25||rhiztom1--13||rhiztom2--23||rhiztom3--37:Type_counter=GTDB--310||capture--127:besthit_avg=75.35555555555555:besthit_max=100.0:besthit_min=47.5:besthit_std=14.82758171406179:besthit_sum=2034.6000000000001:bitscore_avg=88.4074074074074:bitscore_max=195.0:bitscore_min=37.0:bitscore_std=46.88738493557586:bitscore_sum=2387.0:capture_class_counter=c__Actinomycetia--4||c__Alphaproteobacteria--54||c__Anaerolineae--1||c__Bacteroidia--1||c__Clostridia--6||c__Cyanobacteriia--1||c__Desulfarculia--2||c__Desulfovibrionia--2||c__Desulfuromonadia--2||c__Gammaproteobacteria--42||c__Geothermincolia--1||c__Holophagae--1||c__Myxococcia--1||c__Negativicutes--1||c__Phycisphaerae--1||c__Planctomycetia--2||c__Polyangia--1||c__Synergistia--1||c__Thermoleophilia--2||c__UBA12135--1:capture_domain_counter=d__Bacteria--127:capture_family_counter=f__Alcanivoracaceae--1||f__Alteromonadaceae--1||f__Azospirillaceae--1||f__Beijerinckiaceae--6||f__Burkholderiaceae--9||f__Caulobacteraceae--3||f__Cellulomonadaceae--1||f__Cellulosilyticaceae--1||f__Chromobacteriaceae--2||f__Desulfarculaceae--2||f__Desulfovibrionaceae--2||f__Devosiaceae--13||f__Enterobacteriaceae--2||f__Ferrovibrionaceae--6||f__Geitlerinemaceae--1||f__Geobacteraceae--1||f__Halomonadaceae--12||f__Halorhodospiraceae--1||f__Holophagaceae--1||f__JAEUJZ01--1||f__JAFLCR01--1||f__JAFLEE01--1||f__Kineosporiaceae--1||f__Lachnospiraceae--4||f__Magnetospirillaceae--2||f__Methylomonadaceae--1||f__Micromonosporaceae--2||f__Myxococcaceae--1||f__Pleomorphomonadaceae--1||f__Pseudomonadaceae--7||f__Pseudopelobacteraceae--1||f__RBG-13-55-18--1||f__RFNS01--1||f__Rhizobiaceae--12||f__Rhodobacteraceae--3||f__Rhodocyclaceae--2||f__Rhodovibrionaceae--1||f__Ruminococcaceae--1||f__SM1A02--1||f__Sedimenticolaceae--1||f__Selenomonadaceae--1||f__Solirubrobacteraceae--2||f__Sphingomonadaceae--1||f__Synergistaceae--1||f__Thiobacillaceae--1||f__UBA1268--2||f__UBA6663--1||f__W3P20-009--1||f__XN24--1||f__Xanthobacteraceae--3||f__Xanthomonadaceae--1:capture_genus_counter=g__Achromobacter--1||g__Acidovorax_A--1||g__Actinoplanes--2||g__Agrobacterium--1||g__Alcanivorax--1||g__Alteromonas--1||g__Aminidesulfovibrio--1||g__Aminomonas--1||g__Anaerovibrio--1||g__Aquitalea--2||g__Aromatoleum--1||g__Asticcacaulis--1||g__Aurantimonas--6||g__Aureimonas--1||g__Aureimonas_A--1||g__Blastomonas--1||g__Bosea--3||g__Bradyrhizobium--3||g__Burkholderia--2||g__Butyribacter--1||g__CAHJWH01--1||g__CAJANL01--1||g__CAJCHO01--1||g__Cellulomonas--1||g__Corallococcus--1||g__Cucumibacter--2||g__Devosia--3||g__Devosia_A--6||g__Duganella--1||g__Ensifer--1||g__Epulopiscium_D--1||g__F1-20-MAGs016--2||g__Fen-999--1||g__Ferrovibrio--6||g__Geitlerinema--1||g__Geomonas--1||g__Halomonas--1||g__Holophaga--1||g__JACRCG01--1||g__JACRDC01--2||g__JADJDQ01--1||g__JAFLCR01--1||g__JAFLEE01--1||g__JAGNNG01--1||g__Kosakonia--1||g__Kushneria--10||g__Limimonas--1||g__MT2928--1||g__Megalodesulfovibrio--1||g__Methylobacterium--1||g__Methylomonas--1||g__Microvirga--1||g__Negativibacillus--1||g__Pantoea--1||g__Paraburkholderia--2||g__Pelagibacterium--1||g__Phenylobacterium--1||g__Pistricoccus--1||g__Pleomorphomonas--1||g__Pseudomonas_A--4||g__Pseudomonas_E--1||g__Pseudomonas_F--1||g__Pseudomonas_K--1||g__Pseudomonas_S--1||g__Pseudooceanicola--1||g__QWPT01--1||g__R-H-3--1||g__RFNS01--1||g__RGIG3002--1||g__Rhabdaerophilum--1||g__Rhizobium--1||g__Rhizobium_A--1||g__Roseivivax--1||g__SKYL01--1||g__SLIM01--1||g__SURF-21--1||g__Skermanella--1||g__Solirubrobacter--2||g__Telmatospirillum--1||g__Thiobacillus--1||g__UBA2868--1||g__UBA6663--1||g__VSOB01--1||g__W3P20-009--1||g__XN24--1||g__Youhaiella--1:capture_order_counter=o__Actinomycetales--2||o__Anaerolineales--1||o__Azospirillales--1||o__Bacteroidales--1||o__Burkholderiales--14||o__COTS27--1||o__Caulobacterales--3||o__Chromatiales--1||o__Cyanobacteriales--1||o__Desulfarculales--2||o__Desulfovibrionales--2||o__Enterobacterales--3||o__Ferrovibrionales--6||o__Geobacterales--2||o__Geothermincolales--1||o__Holophagales--1||o__Kiloniellales--1||o__Lachnospirales--5||o__Methylococcales--1||o__Mycobacteriales--2||o__Myxococcales--1||o__Nitrococcales--1||o__Oscillospirales--1||o__Palsa-1104--1||o__Phycisphaerales--1||o__Pirellulales--2||o__Pseudomonadales--20||o__Rhizobiales--35||o__Rhodobacterales--3||o__Rhodospirillales--2||o__Rickettsiales--1||o__Selenomonadales--1||o__Solirubrobacterales--2||o__Sphingomonadales--1||o__Synergistales--1||o__UBA9219--1||o__XN24--1||o__Xanthomonadales--1:capture_phylum_counter=p__Acidobacteriota--1||p__Actinobacteriota--7||p__Bacteroidota--1||p__Chloroflexota--1||p__Cyanobacteria--1||p__Desulfobacterota--4||p__Desulfobacterota_I--2||p__Firmicutes_A--6||p__Firmicutes_C--1||p__Myxococcota--2||p__Planctomycetota--3||p__Proteobacteria--96||p__Spirochaetota--1||p__Synergistota--1:capture_species_counter=s__Achromobacter denitrificans--1||s__Acidovorax_A konjaci--1||s__Actinoplanes cyaneus--1||s__Actinoplanes nipponensis--1||s__Agrobacterium salinitolerans--1||s__Alcanivorax gelatiniphagus--1||s__Alteromonas aestuariivivens--1||s__Aminidesulfovibrio sp002382645--1||s__Aminomonas paucivorans--1||s__Anaerovibrio sp016302095--1||s__Aquitalea pelogenes--1||s__Aquitalea sp003693445--1||s__Aromatoleum sp000349945--1||s__Asticcacaulis sp000495795--1||s__Aurantimonas coralicida_A--6||s__Aureimonas sp001423245--1||s__Aureimonas_A endophytica--1||s__Blastomonas sp000331245--1||s__Bosea sp001556125--1||s__Bosea sp016428755--1||s__Bosea vaviloviae_B--1||s__Bradyrhizobium septentrionale--1||s__Bradyrhizobium sp003837805--1||s__Bradyrhizobium sp019243075--1||s__Burkholderia stagnalis--1||s__Burkholderia vietnamiensis--1||s__Butyribacter intestini--1||s__CAHJWH01 sp009765965--1||s__CAJANL01 sp903941105--1||s__CAJCHO01 sp903970145--1||s__Cellulomonas persica--1||s__Corallococcus sp017309135--1||s__Cucumibacter marinus--2||s__Devosia indica--1||s__Devosia sp015158295--1||s__Devosia sp900470445--1||s__Devosia_A sp001899085--5||s__Devosia_A sp014873135--1||s__Duganella sp009380215--1||s__Ensifer sesbaniae--1||s__Epulopiscium_D sp002007365--1||s__F1-20-MAGs016 sp018970785--2||s__Fen-999 sp016235765--1||s__Ferrovibrio sp002482765--2||s__Ferrovibrio sp018336035--4||s__Geitlerinema sp001657325--1||s__Geomonas sp003490025--1||s__Halomonas endophytica--1||s__Holophaga sp002297665--1||s__JACRCG01 sp903930585--1||s__JACRDC01 sp016208115--2||s__JADJDQ01 sp016702605--1||s__JAFLCR01 sp017302755--1||s__JAFLEE01 sp017302015--1||s__JAGNNG01 sp016794465--1||s__Kosakonia sp002886105--1||s__Kushneria aurantia--10||s__Limimonas halophila--1||s__MT2928 sp015679265--1||s__Megalodesulfovibrio gigas--1||s__Methylobacterium currus--1||s__Methylomonas sp903064685--1||s__Microvirga makkahensis--1||s__Negativibacillus sp910578755--1||s__Pantoea sp009830035--1||s__Paraburkholderia sediminicola--1||s__Paraburkholderia sp003121405--1||s__Pelagibacterium sp003390885--1||s__Phenylobacterium sp001557235--1||s__Pistricoccus aurantiacus--1||s__Pleomorphomonas sp011759535--1||s__Pseudomonas_A sp013620795--2||s__Pseudomonas_A stutzeri_AC--1||s__Pseudomonas_A stutzeri_AM--1||s__Pseudomonas_E fuscovaginae_A--1||s__Pseudomonas_F sp018704125--1||s__Pseudomonas_K guangdongensis--1||s__Pseudomonas_S boreopolis--1||s__Pseudooceanicola antarcticus--1||s__QWPT01 sp903856525--1||s__R-H-3 sp002198655--1||s__RFNS01 sp009927055--1||s__RGIG3002 sp910579805--1||s__Rhabdaerophilum calidifontis--1||s__Rhizobium sp012641395--1||s__Rhizobium_A straminoryzae--1||s__Roseivivax halodurans--1||s__SKYL01 sp007127935--1||s__SLIM01 sp011390365--1||s__SURF-21 sp016931915--1||s__Skermanella aerolata--1||s__Solirubrobacter soli--2||s__Telmatospirillum sp013349665--1||s__Thiobacillus sp002256995--1||s__UBA2868 sp002373875--1||s__UBA6663 sp002455335--1||s__VSOB01 sp910587155--1||s__W3P20-009 sp017417385--1||s__XN24 sp011089885--1||s__Youhaiella tibetensis--1:evalue_avg=6.35827880925963e-07:evalue_max=1.5e-05:evalue_min=4.18e-64:evalue_std=2.8970433812942327e-06:evalue_sum=1.7167352785001e-05:gapopen_avg=0.3333333333333333:gapopen_max=3.0:gapopen_min=0.0:gapopen_std=0.8770580193070291:gapopen_sum=9.0:gtdb_class_counter=c__Actinomycetia--1||c__Alphaproteobacteria--8||c__Bacilli--7||c__Bacteriovoracia--2||c__Bacteroidia--3||c__Clostridia--191||c__Desulfobacteria--10||c__Fusobacteriia--7||c__Gammaproteobacteria--3||c__Halanaerobiia--1||c__Hydrogenedentia--2||c__Krumholzibacteria--1||c__Myxococcia--2||c__Negativicutes--2||c__Oligoflexia--2||c__Phycisphaerae--1||c__RBG-13-43-22--3||c__Rhodothermia--4||c__Synergistia--2||c__Syntrophia--9||c__Thermotogae--1||c__UBA4882--35||c__Vampirovibrionia--4||c__Verrucomicrobiae--9:gtdb_domain_counter=d__Bacteria--310:gtdb_family_counter=f__Acetivibrionaceae--3||f__Aminiphilaceae--1||f__Anaerotignaceae--6||f__Anaerovoracaceae--4||f__Bacteriovoracaceae--2||f__Balneolaceae--1||f__CAG-274--1||f__CAG-74--1||f__CAIMTB01--1||f__CAIZGN01--1||f__Cellulomonadaceae--1||f__Cellulosilyticaceae--2||f__Clostridiaceae--6||f__Coprobacillaceae--3||f__DTU029--1||f__Desulfococcaceae--5||f__Desulforegulaceae--2||f__Dethiosulfovibrionaceae--1||f__Dialisteraceae--1||f__Erysipelotrichaceae--3||f__Eubacteriaceae--2||f__Ferrovibrionaceae--3||f__Filifactoraceae--2||f__Fusobacteriaceae--4||f__Hydrogenedentaceae--1||f__JAABTS01--1||f__JAAYPW01--3||f__LZORAL124-64-63--1||f__Lachnospiraceae--72||f__Myxococcaceae--2||f__Natronogracilivirgulaceae--3||f__Nitrincolaceae--3||f__Opitutaceae--6||f__Oscillospiraceae--1||f__Petrotogaceae--1||f__Prolixibacteraceae--3||f__RBG-13-43-22--3||f__REEB470--1||f__Rhodobacteraceae--5||f__Ruminococcaceae--79||f__SM23-33--1||f__Sedimentibacteraceae--6||f__Selenomonadaceae--1||f__Silvanigrellaceae--2||f__Smithellaceae--5||f__UBA2210--4||f__UBA3943--2||f__UBA5616--1||f__UBA5962--1||f__UBA8199--1||f__UBA8346--33||f__UBA929--1||f__UBA9464--1||f__UBA9579--4||f__WQUN01--4||f__YD0425bin51--1:gtdb_genus_counter=g__14-2--1||g__Acetatifactor--3||g__Acetitomaculum--2||g__Agathobacter--1||g__Aminiphilus--1||g__Archangium_A--1||g__Ascidiaceihabitans--1||g__BX12--1||g__Bariatricus--1||g__Blautia--4||g__Butyribacter--3||g__CAG-115--16||g__CAG-127--1||g__CAG-353--10||g__CAG-45--1||g__CAG-56--1||g__CAILVY01--1||g__CAIMTB01--1||g__CAIWAH01--1||g__CAIZES01--2||g__CHH4-2--3||g__COE1--2||g__Catenibacillus--1||g__Cellulosilyticum--1||g__Clostridium--3||g__Clostridium_AK--1||g__Clostridium_AM--2||g__Clostridium_AQ--1||g__Clostridium_Q--2||g__Coprocola--6||g__Cuneatibacter--1||g__DTOO01--1||g__Desulfobotulus--2||g__Desulfonema--1||g__Dethiosulfovibrio--1||g__Dialister--1||g__Didemnitutus--2||g__ER46--1||g__Eisenbergiella--3||g__Emergencia--3||g__Enterocloster--10||g__Epulopiscium_B--1||g__Eubacterium--2||g__Eubacterium_F--1||g__FEN-1143--1||g__Ferrovibrio--3||g__Fusobacterium_B--1||g__GWF2-37-15--4||g__Glo-17--1||g__HKCCE3408--2||g__Herbivorax--1||g__Hungateiclostridium--2||g__Hungatella--2||g__Hydrogenedens--1||g__Hydrogenispora--1||g__Hypnocyclicus--1||g__JAABRU01--1||g__JAABSP01--1||g__JAABTE01--2||g__JAABTS01--1||g__JAAYNV01--1||g__JAAYPW01--3||g__JAAYSD01--1||g__JADFZW01--1||g__JADQBV01--1||g__JAFGEJ01--1||g__JAFGUR01--2||g__Lachnoclostridium_A--1||g__Lactonifactor--2||g__Longibaculum--2||g__Longicatena--1||g__MGBC114079--1||g__MLS-D--4||g__Mobilitalea--2||g__Muricomes--4||g__Murimonas--1||g__NSJ-61--1||g__Neptunomonas--3||g__Oceanotoga--1||g__Oliverpabstia--1||g__Onthenecus--1||g__Palsa-1447--1||g__Proteocatella--2||g__RBG-13-43-22--2||g__REEB470--1||g__RGIG4131--2||g__RGIG4694--2||g__RGIG8607--1||g__RGIG8767--1||g__RGIG8773--7||g__RGIG989--1||g__RUG11126--1||g__RUG11237--1||g__Robinsoniella--1||g__Ruminiclostridium_E--32||g__SIG301--1||g__SKHV01--3||g__SKIC01--1||g__SLJN01--2||g__SM3-B41--6||g__SMWT01--1||g__Stoquefichus--1||g__UBA1066--1||g__UBA1394--4||g__UBA1712--3||g__UBA1729--1||g__UBA2658--1||g__UBA2882--2||g__UBA3943--2||g__UBA6669--2||g__UBA693--1||g__UBA7797--1||g__UBA8346--32||g__UBA8904--5||g__UBA929--1||g__UMGS1251--1||g__UMGS1889--1||g__UMGS363--4||g__V9D3004--1||g__VMSV01--1||g__Velocimicrobium--2||g__WQVC01--1||g__WQVX01--1||g__WRGD01--1||g__WRKG01--2||g__Wenxinia--2||g__Xylanimonas--1||g__YD0425bin51--1:gtdb_order_counter=o__Acetivibrionales--3||o__Actinomycetales--1||o__Bacteriovoracales--2||o__Bacteroidales--3||o__Balneolales--4||o__Christensenellales--1||o__Clostridiales--6||o__Desulfobacterales--10||o__Erysipelotrichales--6||o__Eubacteriales--2||o__Ferrovibrionales--3||o__Fusobacteriales--7||o__Gastranaerophilales--4||o__Halanaerobiales--1||o__Hydrogenedentiales--2||o__LZORAL124-64-63--1||o__Lachnospirales--86||o__Myxococcales--2||o__Opitutales--6||o__Oscillospirales--81||o__Paenibacillales--1||o__Pedosphaerales--3||o__Peptostreptococcales--6||o__Petrotogales--1||o__Pseudomonadales--3||o__RBG-13-43-22--3||o__Rhodobacterales--5||o__SM23-33--1||o__Selenomonadales--1||o__Silvanigrellales--2||o__Synergistales--2||o__Syntrophales--9||o__Tissierellales--6||o__UBA10575--2||o__UBA8346--33||o__Veillonellales--1:gtdb_phylum_counter=p__Actinobacteriota--1||p__Bacteroidota--7||p__Bdellovibrionota--4||p__Cyanobacteria--4||p__Desulfobacterota--22||p__Firmicutes--7||p__Firmicutes_A--191||p__Firmicutes_C--2||p__Firmicutes_F--1||p__Firmicutes_G--35||p__Fusobacteriota--7||p__Hydrogenedentota--2||p__Krumholzibacteriota--1||p__Myxococcota--2||p__Planctomycetota--1||p__Proteobacteria--11||p__Synergistota--2||p__Thermotogota--1||p__Verrucomicrobiota--9:gtdb_species_counter=s__14-2 sp001940225--1||s__Acetatifactor sp002314715--3||s__Acetitomaculum ruminis--2||s__Agathobacter sp015057085--1||s__Aminiphilus sp002425685--1||s__Archangium_A sp903905455--1||s__Ascidiaceihabitans donghaensis--1||s__BX12 sp902363595--1||s__Bariatricus massiliensis--1||s__Blautia coccoides--1||s__Blautia hominis--1||s__Blautia pseudococcoides--1||s__Blautia sp001304935--1||s__Butyribacter intestini--1||s__Butyribacter sp000436755--1||s__Butyribacter sp017425575--1||s__CAG-115 sp002492075--1||s__CAG-115 sp004554555--1||s__CAG-115 sp004555635--1||s__CAG-115 sp004555855--2||s__CAG-115 sp014799395--1||s__CAG-115 sp015067175--1||s__CAG-115 sp017829075--1||s__CAG-115 sp017847835--1||s__CAG-115 sp900766795--3||s__CAG-115 sp900768705--1||s__CAG-115 sp910579125--1||s__CAG-115 sp910587465--2||s__CAG-127 sp900766925--1||s__CAG-353 sp017394475--1||s__CAG-353 sp017410745--1||s__CAG-353 sp017468865--1||s__CAG-353 sp017829005--1||s__CAG-353 sp017848125--1||s__CAG-353 sp018110855--1||s__CAG-353 sp018110925--1||s__CAG-353 sp018110985--1||s__CAG-353 sp900768995--1||s__CAG-353 sp902782875--1||s__CAG-45 sp002299665--1||s__CAG-56 sp900762665--1||s__CAILVY01 sp903837785--1||s__CAIMTB01 sp016795425--1||s__CAIWAH01 sp903910585--1||s__CAIZES01 sp903932045--2||s__CHH4-2 sp002899675--1||s__CHH4-2 sp018378255--1||s__CHH4-2 sp018785315--1||s__COE1 sp017391545--1||s__COE1 sp017424235--1||s__Catenibacillus sp902363555--1||s__Cellulosilyticum sp015058045--1||s__Clostridium chromiireducens--1||s__Clostridium saccharobutylicum--1||s__Clostridium sp002760435--1||s__Clostridium_AK sp900185645--1||s__Clostridium_AM sp019207025--2||s__Clostridium_AQ sp000165065--1||s__Clostridium_Q sp900547735--1||s__Clostridium_Q transplantifaecale--1||s__Coprocola sp000364165--1||s__Coprocola sp910575055--1||s__Coprocola sp910583755--1||s__Coprocola sp910586765--1||s__Coprocola sp910587195--1||s__Coprocola sp910587735--1||s__Cuneatibacter caecimuris--1||s__DTOO01 sp011334425--1||s__Desulfobotulus alkaliphilus--1||s__Desulfobotulus mexicanus--1||s__Desulfonema limicola--1||s__Dethiosulfovibrio salsuginis--1||s__Dialister sp002471975--1||s__Didemnitutus sp016187945--1||s__Didemnitutus sp016217545--1||s__ER46 sp002288455--1||s__Eisenbergiella sp003478085--1||s__Eisenbergiella sp900548905--1||s__Eisenbergiella tayi--1||s__Emergencia sp900066695--1||s__Emergencia sp900551775--1||s__Emergencia timonensis--1||s__Enterocloster asparagiformis--1||s__Enterocloster bolteae--1||s__Enterocloster citroniae--1||s__Enterocloster lavalensis--1||s__Enterocloster sp000155435--1||s__Enterocloster sp005845215--1||s__Enterocloster sp900551225--1||s__Enterocloster sp900555045--2||s__Enterocloster sp900555905--1||s__Epulopiscium_B sp001983555--1||s__Eubacterium limosum--1||s__Eubacterium maltosivorans--1||s__Eubacterium_F sp003491505--1||s__FEN-1143 sp003153055--1||s__Ferrovibrio sp002482765--1||s__Ferrovibrio sp018336035--1||s__Ferrovibrio terrae--1||s__Fusobacterium_B sp010367435--1||s__GWF2-37-15 sp001784565--4||s__Glo-17 sp014730255--1||s__HKCCE3408 sp015689685--1||s__HKCCE3408 sp015689705--1||s__Herbivorax alkalicellulosi--1||s__Hungateiclostridium mesophilum--1||s__Hungateiclostridium straminisolvens--1||s__Hungatella effluvii--1||s__Hungatella sp005845265--1||s__Hydrogenedens terephthalicus--1||s__Hydrogenispora ethanolica--1||s__Hypnocyclicus thermotrophus--1||s__JAABRU01 sp011390755--1||s__JAABSP01 sp011390345--1||s__JAABTE01 sp011390035--2||s__JAABTS01 sp011389735--1||s__JAAYNV01 sp017624235--1||s__JAAYPW01 sp012519615--3||s__JAAYSD01 sp012518465--1||s__JADFZW01 sp015232355--1||s__JADQBV01 sp016278415--1||s__JAFGEJ01 sp016929245--1||s__JAFGUR01 sp016938425--1||s__JAFGUR01 sp017988045--1||s__Lachnoclostridium_A sp003464085--1||s__Lactonifactor longoviformis--1||s__Lactonifactor sp009677585--1||s__Longibaculum muris--1||s__Longibaculum sp900538465--1||s__Longicatena caecimuris--1||s__MGBC114079 sp910579745--1||s__MLS-D sp002030015--1||s__MLS-D sp011056825--1||s__MLS-D sp018399535--1||s__MLS-D sp018433345--1||s__Mobilitalea hemicellulosilytica_A--1||s__Mobilitalea sp012519905--1||s__Muricomes contortus_B--1||s__Muricomes oroticus--1||s__Muricomes sp000509105--1||s__Muricomes sp012524165--1||s__Murimonas intestini--1||s__NSJ-61 sp003433845--1||s__Neptunomonas japonica--1||s__Neptunomonas japonica_A--1||s__Neptunomonas sp016744175--1||s__Oceanotoga teriensis--1||s__Oliverpabstia sp009929525--1||s__Onthenecus sp900199405--1||s__Palsa-1447 sp903916755--1||s__Proteocatella sp009929415--1||s__Proteocatella sphenisci--1||s__RBG-13-43-22 sp001797675--2||s__REEB470 sp018969805--1||s__RGIG4131 sp015066785--1||s__RGIG4131 sp017828955--1||s__RGIG4694 sp017481565--2||s__RGIG8607 sp017624115--1||s__RGIG8767 sp016294075--1||s__RGIG8773 sp014799735--1||s__RGIG8773 sp014799785--1||s__RGIG8773 sp017847885--3||s__RGIG8773 sp018110825--1||s__RGIG8773 sp910584715--1||s__RGIG989 sp017390525--1||s__RUG11126 sp902766015--1||s__RUG11237 sp902767135--1||s__Robinsoniella sp900540475--1||s__Ruminiclostridium_E sp002363155--1||s__Ruminiclostridium_E sp014796735--1||s__Ruminiclostridium_E sp014799365--1||s__Ruminiclostridium_E sp016282095--2||s__Ruminiclostridium_E sp016297165--3||s__Ruminiclostridium_E sp017395555--2||s__Ruminiclostridium_E sp017458655--2||s__Ruminiclostridium_E sp017472865--2||s__Ruminiclostridium_E sp017479645--2||s__Ruminiclostridium_E sp017550775--2||s__Ruminiclostridium_E sp017624025--1||s__Ruminiclostridium_E sp017625405--1||s__Ruminiclostridium_E sp017635095--2||s__Ruminiclostridium_E sp017635675--2||s__Ruminiclostridium_E sp017941355--2||s__Ruminiclostridium_E sp900556525--1||s__Ruminiclostridium_E sp900768675--1||s__Ruminiclostridium_E sp900768735--1||s__Ruminiclostridium_E sp902780695--1||s__Ruminiclostridium_E sp905235805--2||s__SIG301 sp015057455--1||s__SKHV01 sp012719495--1||s__SKHV01 sp016931385--1||s__SKHV01 sp017998095--1||s__SKIC01 sp007116685--1||s__SLJN01 sp007131535--1||s__SLJN01 sp007135115--1||s__SM3-B41 sp018433765--6||s__SMWT01 sp004356615--1||s__Stoquefichus sp001244545--1||s__UBA1066 sp002316215--1||s__UBA1394 sp015066715--1||s__UBA1394 sp017416665--1||s__UBA1394 sp902783235--1||s__UBA1394 sp902796865--1||s__UBA1712 sp002317245--1||s__UBA1712 sp018064425--1||s__UBA1712 sp018064805--1||s__UBA1729 sp002315945--1||s__UBA2658 sp012516225--1||s__UBA2882 sp016297945--1||s__UBA2882 sp017626095--1||s__UBA3943 sp002385625--2||s__UBA6669 sp016794625--1||s__UBA6669 sp016794725--1||s__UBA693 sp903913865--1||s__UBA7797 sp002480645--1||s__UBA8346 sp003501335--12||s__UBA8346 sp003501365--20||s__UBA8904 sp002347685--1||s__UBA8904 sp002382045--1||s__UBA8904 sp009668925--1||s__UBA8904 sp012522275--1||s__UBA8904 sp018436925--1||s__UBA929 sp002293625--1||s__UMGS1251 sp900549995--1||s__UMGS1889 sp016302225--1||s__UMGS363 sp900541495--1||s__UMGS363 sp900543105--1||s__UMGS363 sp900550695--1||s__UMGS363 sp900768245--1||s__V9D3004 sp000621985--1||s__VMSV01 sp013791935--1||s__Velocimicrobium porci--2||s__WQVC01 sp009777845--1||s__WQVX01 sp009785615--1||s__WRGD01 sp009787355--1||s__WRKG01 sp009778185--1||s__WRKG01 sp009782245--1||s__Wenxinia marina--1||s__Wenxinia saemankumensis--1||s__Xylanimonas sp009782865--1||s__YD0425bin51 sp002753225--1:heptad_counter=MCP-24H--5||MCP-28H--2||MCP-34H--8||MCP-36H--369||MCP-38H--14||MCP-40H--20||MCP-42H--1||MCP-44H--18:lbd_counter=sCache_3_3--1:lca_tree=d__Bacteria:length_avg=73.14814814814815:length_max=155.0:length_min=19.0:length_std=46.670451616960534:length_sum=1975.0:mismatch_avg=21.77777777777778:mismatch_max=74.0:mismatch_min=0.0:mismatch_std=20.859112255859888:mismatch_sum=588.0:name=N644699:qcovhsp_avg=98.27777777777777:qcovhsp_max=100.0:qcovhsp_min=95.0:qcovhsp_std=1.7605360489030542:qcovhsp_sum=2653.5:qend_avg=73.44444444444444:qend_max=157.0:qend_min=19.0:qend_std=47.00518247477803:qend_sum=1983.0:qstart_avg=1.6666666666666667:qstart_max=4.0:qstart_min=1.0:qstart_std=0.9198662110077998:qstart_sum=45.0:ref_name_counter=GB_GCA_003166875.1_protein.faa_PMUN01000202.1_3@PF00015_full_PFAM.305.469--1||GB_GCA_003175985.1_protein.faa_PSRJ01000371.1_6@PF00015_full_PFAM.268.453--2||GB_GCA_007134875.1_protein.faa_SLJY01000169.1_29@PF00015_full_PFAM.2.49--1||GB_GCA_009830035.1_protein.faa_SZZY01000002.1_215@PF00015_full_PFAM.1.43--1||GB_GCA_012799265.1_protein.faa_JAAZLP010000119.1_1@PF00015_full_PFAM.620.713--1||GB_GCA_014763785.1_protein.faa_JACXUS010000191.1_1@PF00015_full_PFAM.131.160--1||GB_GCA_016187945.1_protein.faa_JACPIT010000004.1_258@PF00015_full_PFAM.313.491--1||GB_GCA_016302095.1_protein.faa_JAEDOE010000284.1_4@PF00015_full_PFAM.11.63--5||GB_GCA_016937945.1_protein.faa_JAFGVP010000140.1_5@PF00015_full_PFAM.282.469--1||GB_GCA_018336035.1_protein.faa_JAGXRD010000138.1_2@PF00015_full_PFAM.216.386--2||RS_GCF_000256565.1_protein.faa_NZ_AJHH01000818.1_1@PF00015_full_PFAM.1.33--1||RS_GCF_001855555.1_protein.faa_NZ_MKCT01000049.1_1@PF00015_full_PFAM.3.58--1||RS_GCF_002001205.1_protein.faa_NZ_MUNZ01000043.1_11@PF00015_full_PFAM.323.388--1||RS_GCF_003933735.1_protein.faa_NZ_RSED01000003.1_159@PF00015_full_PFAM.453.635--1||RS_GCF_004340685.1_protein.faa_NZ_SLUN01000018.1_71@PF00015_full_PFAM.269.460--1||RS_GCF_007197755.1_protein.faa_NZ_CP041636.1_1161@PF00015_full_PFAM.214.380--4||RS_GCF_017356015.1_protein.faa_NZ_JAFIQV010000001.1_200@PF00015_full_PFAM.28.103--1||RS_GCF_017726655.1_protein.faa_NZ_CP072309.1_861@PF00015_full_PFAM.114.181--1:scovhsp_avg=62.9962962962963:scovhsp_max=93.4:scovhsp_min=50.0:scovhsp_std=12.334613008225189:scovhsp_sum=1700.9:send_avg=92.22222222222223:send_max=172.0:send_min=25.0:send_std=52.6134914939076:send_sum=2490.0:sstart_avg=20.40740740740741:sstart_max=67.0:sstart_min=1.0:sstart_std=16.857455002870072:sstart_sum=551.0])0.938:0.0670272[&&NHX:Sample_counter=rhizpot1--19||rhizpot2--10||rhizpot3--28||rhiztom1--16||rhiztom2--26||rhiztom3--38:Type_counter=GTDB--332||capture--137:besthit_avg=76.13448275862069:besthit_max=100.0:besthit_min=47.5:besthit_std=14.590439038289741:besthit_sum=2207.9:bitscore_avg=85.76206896551726:bitscore_max=195.0:bitscore_min=37.0:bitscore_std=46.27745064741191:bitscore_sum=2487.1000000000004:capture_class_counter=c__Actinomycetia--4||c__Alphaproteobacteria--58||c__Anaerolineae--3||c__Bacteroidia--1||c__Clostridia--6||c__Cyanobacteriia--1||c__Desulfarculia--2||c__Desulfovibrionia--2||c__Desulfuromonadia--3||c__Gammaproteobacteria--45||c__Geothermincolia--1||c__Holophagae--1||c__Myxococcia--1||c__Negativicutes--1||c__Phycisphaerae--1||c__Planctomycetia--2||c__Polyangia--1||c__Synergistia--1||c__Thermoleophilia--2||c__UBA12135--1:capture_domain_counter=d__Bacteria--137:capture_family_counter=f__Alcanivoracaceae--1||f__Alteromonadaceae--1||f__Azospirillaceae--1||f__Beijerinckiaceae--7||f__Burkholderiaceae--11||f__Caulobacteraceae--4||f__Cellulomonadaceae--1||f__Cellulosilyticaceae--1||f__Chromobacteriaceae--2||f__Desulfarculaceae--2||f__Desulfovibrionaceae--2||f__Devosiaceae--15||f__Enterobacteriaceae--2||f__Ferrovibrionaceae--6||f__Geitlerinemaceae--1||f__Geobacteraceae--1||f__Halomonadaceae--12||f__Halorhodospiraceae--1||f__Holophagaceae--1||f__JAEUJZ01--1||f__JAFLCR01--1||f__JAFLEE01--1||f__Kineosporiaceae--1||f__Lachnospiraceae--4||f__Magnetospirillaceae--2||f__Methylomonadaceae--1||f__Micromonosporaceae--2||f__Myxococcaceae--1||f__Pleomorphomonadaceae--1||f__Pseudomonadaceae--7||f__Pseudopelobacteraceae--1||f__RBG-13-55-18--1||f__RFNS01--1||f__Rhizobiaceae--12||f__Rhodanobacteraceae--1||f__Rhodobacteraceae--3||f__Rhodocyclaceae--2||f__Rhodovibrionaceae--1||f__Ruminococcaceae--1||f__SM1A02--1||f__Sedimenticolaceae--1||f__Selenomonadaceae--1||f__Solirubrobacteraceae--2||f__Sphingomonadaceae--1||f__Synergistaceae--1||f__Syntrophotaleaceae--1||f__Thiobacillaceae--1||f__UBA1268--2||f__UBA6663--3||f__W3P20-009--1||f__XN24--1||f__Xanthobacteraceae--3||f__Xanthomonadaceae--1:capture_genus_counter=g__Achromobacter--1||g__Acidovorax_A--1||g__Actinoplanes--2||g__Agrobacterium--1||g__Alcanivorax--1||g__Alteromonas--1||g__Aminidesulfovibrio--1||g__Aminomonas--1||g__Anaerovibrio--1||g__Aquitalea--2||g__Aromatoleum--1||g__Asticcacaulis--1||g__Aurantimonas--6||g__Aureimonas--1||g__Aureimonas_A--1||g__Blastomonas--1||g__Bosea--4||g__Bradyrhizobium--3||g__Burkholderia--2||g__Butyribacter--1||g__CAHJWH01--1||g__CAJANL01--1||g__CAJCHO01--1||g__Cellulomonas--1||g__Corallococcus--1||g__Cucumibacter--2||g__Devosia--3||g__Devosia_A--8||g__Duganella--1||g__Ensifer--1||g__Epulopiscium_D--1||g__F1-20-MAGs016--2||g__Fen-999--1||g__Ferrovibrio--6||g__Geitlerinema--1||g__Geomonas--1||g__Halomonas--1||g__Holophaga--1||g__JACRCG01--1||g__JACRDC01--2||g__JADJDQ01--1||g__JAFLCR01--1||g__JAFLEE01--1||g__JAGNNG01--1||g__Kosakonia--1||g__Kushneria--10||g__Limimonas--1||g__Luteibacter--1||g__MT2928--1||g__Megalodesulfovibrio--1||g__Methylobacterium--1||g__Methylomonas--1||g__Microvirga--1||g__Negativibacillus--1||g__Palsa-881--1||g__Pantoea--1||g__Paraburkholderia--2||g__Pelagibacterium--1||g__Phenylobacterium--1||g__Pistricoccus--1||g__Pleomorphomonas--1||g__Pseudoduganella--1||g__Pseudomonas_A--4||g__Pseudomonas_E--1||g__Pseudomonas_F--1||g__Pseudomonas_K--1||g__Pseudomonas_S--1||g__Pseudooceanicola--1||g__QWPT01--1||g__R-H-3--1||g__RFNS01--1||g__RGIG3002--1||g__Rhabdaerophilum--1||g__Rhizobium--1||g__Rhizobium_A--1||g__Rhodoferax--1||g__Roseivivax--1||g__SKYL01--1||g__SLIM01--1||g__SURF-21--1||g__Skermanella--1||g__Solirubrobacter--2||g__Syntrophotalea--1||g__Telmatospirillum--1||g__Thiobacillus--1||g__UBA2868--1||g__UBA6663--3||g__VSOB01--1||g__W3P20-009--1||g__XN24--1||g__Youhaiella--1:capture_order_counter=o__Actinomycetales--2||o__Anaerolineales--3||o__Azospirillales--1||o__Bacteroidales--1||o__Burkholderiales--16||o__COTS27--1||o__Caulobacterales--4||o__Chromatiales--1||o__Cyanobacteriales--1||o__Desulfarculales--2||o__Desulfovibrionales--2||o__Desulfuromonadales--1||o__Enterobacterales--3||o__Ferrovibrionales--6||o__Geobacterales--2||o__Geothermincolales--1||o__Holophagales--1||o__Kiloniellales--1||o__Lachnospirales--5||o__Methylococcales--1||o__Mycobacteriales--2||o__Myxococcales--1||o__Nitrococcales--1||o__Oscillospirales--1||o__Palsa-1104--1||o__Phycisphaerales--1||o__Pirellulales--2||o__Pseudomonadales--20||o__Rhizobiales--38||o__Rhodobacterales--3||o__Rhodospirillales--2||o__Rickettsiales--1||o__Selenomonadales--1||o__Solirubrobacterales--2||o__Sphingomonadales--1||o__Synergistales--1||o__UBA9219--1||o__XN24--1||o__Xanthomonadales--2:capture_phylum_counter=p__Acidobacteriota--1||p__Actinobacteriota--7||p__Bacteroidota--1||p__Chloroflexota--3||p__Cyanobacteria--1||p__Desulfobacterota--5||p__Desulfobacterota_I--2||p__Firmicutes_A--6||p__Firmicutes_C--1||p__Myxococcota--2||p__Planctomycetota--3||p__Proteobacteria--103||p__Spirochaetota--1||p__Synergistota--1:capture_species_counter=s__Achromobacter denitrificans--1||s__Acidovorax_A konjaci--1||s__Actinoplanes cyaneus--1||s__Actinoplanes nipponensis--1||s__Agrobacterium salinitolerans--1||s__Alcanivorax gelatiniphagus--1||s__Alteromonas aestuariivivens--1||s__Aminidesulfovibrio sp002382645--1||s__Aminomonas paucivorans--1||s__Anaerovibrio sp016302095--1||s__Aquitalea pelogenes--1||s__Aquitalea sp003693445--1||s__Aromatoleum sp000349945--1||s__Asticcacaulis sp000495795--1||s__Aurantimonas coralicida_A--6||s__Aureimonas sp001423245--1||s__Aureimonas_A endophytica--1||s__Blastomonas sp000331245--1||s__Bosea sp001556125--2||s__Bosea sp016428755--1||s__Bosea vaviloviae_B--1||s__Bradyrhizobium septentrionale--1||s__Bradyrhizobium sp003837805--1||s__Bradyrhizobium sp019243075--1||s__Burkholderia stagnalis--1||s__Burkholderia vietnamiensis--1||s__Butyribacter intestini--1||s__CAHJWH01 sp009765965--1||s__CAJANL01 sp903941105--1||s__CAJCHO01 sp903970145--1||s__Cellulomonas persica--1||s__Corallococcus sp017309135--1||s__Cucumibacter marinus--2||s__Devosia indica--1||s__Devosia sp015158295--1||s__Devosia sp900470445--1||s__Devosia_A sp001899085--6||s__Devosia_A sp014873135--2||s__Duganella sp009380215--1||s__Ensifer sesbaniae--1||s__Epulopiscium_D sp002007365--1||s__F1-20-MAGs016 sp018970785--2||s__Fen-999 sp016235765--1||s__Ferrovibrio sp002482765--2||s__Ferrovibrio sp018336035--4||s__Geitlerinema sp001657325--1||s__Geomonas sp003490025--1||s__Halomonas endophytica--1||s__Holophaga sp002297665--1||s__JACRCG01 sp903930585--1||s__JACRDC01 sp016208115--2||s__JADJDQ01 sp016702605--1||s__JAFLCR01 sp017302755--1||s__JAFLEE01 sp017302015--1||s__JAGNNG01 sp016794465--1||s__Kosakonia sp002886105--1||s__Kushneria aurantia--10||s__Limimonas halophila--1||s__Luteibacter sp000745005--1||s__MT2928 sp015679265--1||s__Megalodesulfovibrio gigas--1||s__Methylobacterium currus--1||s__Methylomonas sp903064685--1||s__Microvirga makkahensis--1||s__Negativibacillus sp910578755--1||s__Palsa-881 sp018241335--1||s__Pantoea sp009830035--1||s__Paraburkholderia sediminicola--1||s__Paraburkholderia sp003121405--1||s__Pelagibacterium sp003390885--1||s__Phenylobacterium sp001557235--1||s__Pistricoccus aurantiacus--1||s__Pleomorphomonas sp011759535--1||s__Pseudoduganella sp001427305--1||s__Pseudomonas_A sp013620795--2||s__Pseudomonas_A stutzeri_AC--1||s__Pseudomonas_A stutzeri_AM--1||s__Pseudomonas_E fuscovaginae_A--1||s__Pseudomonas_F sp018704125--1||s__Pseudomonas_K guangdongensis--1||s__Pseudomonas_S boreopolis--1||s__Pseudooceanicola antarcticus--1||s__QWPT01 sp903856525--1||s__R-H-3 sp002198655--1||s__RFNS01 sp009927055--1||s__RGIG3002 sp910579805--1||s__Rhabdaerophilum calidifontis--1||s__Rhizobium sp012641395--1||s__Rhizobium_A straminoryzae--1||s__Rhodoferax sp903856025--1||s__Roseivivax halodurans--1||s__SKYL01 sp007127935--1||s__SLIM01 sp011390365--1||s__SURF-21 sp016931915--1||s__Skermanella aerolata--1||s__Solirubrobacter soli--2||s__Syntrophotalea sp002452265--1||s__Telmatospirillum sp013349665--1||s__Thiobacillus sp002256995--1||s__UBA2868 sp002373875--1||s__UBA6663 sp002455335--3||s__VSOB01 sp910587155--1||s__W3P20-009 sp017417385--1||s__XN24 sp011089885--1||s__Youhaiella tibetensis--1:evalue_avg=5.932501481034828e-07:evalue_max=1.5e-05:evalue_min=4.18e-64:evalue_std=2.7962014152142788e-06:evalue_sum=1.7204254295001e-05:gapopen_avg=0.3103448275862069:gapopen_max=3.0:gapopen_min=0.0:gapopen_std=0.849514494783515:gapopen_sum=9.0:gtdb_class_counter=c__Actinomycetia--1||c__Alphaproteobacteria--8||c__Bacilli--7||c__Bacteriovoracia--2||c__Bacteroidia--3||c__Bdellovibrionia--22||c__Clostridia--191||c__Desulfobacteria--10||c__Fusobacteriia--7||c__Gammaproteobacteria--3||c__Halanaerobiia--1||c__Hydrogenedentia--2||c__Krumholzibacteria--1||c__Myxococcia--2||c__Negativicutes--2||c__Oligoflexia--2||c__Phycisphaerae--1||c__RBG-13-43-22--3||c__Rhodothermia--4||c__Synergistia--2||c__Syntrophia--9||c__Thermotogae--1||c__UBA4882--35||c__Vampirovibrionia--4||c__Verrucomicrobiae--9:gtdb_domain_counter=d__Bacteria--332:gtdb_family_counter=f__Acetivibrionaceae--3||f__Aminiphilaceae--1||f__Anaerotignaceae--6||f__Anaerovoracaceae--4||f__Bacteriovoracaceae--2||f__Balneolaceae--1||f__Bdellovibrionaceae--21||f__CAG-274--1||f__CAG-74--1||f__CAIMTB01--1||f__CAIZGN01--1||f__Cellulomonadaceae--1||f__Cellulosilyticaceae--2||f__Clostridiaceae--6||f__Coprobacillaceae--3||f__DTU029--1||f__Desulfococcaceae--5||f__Desulforegulaceae--2||f__Dethiosulfovibrionaceae--1||f__Dialisteraceae--1||f__Erysipelotrichaceae--3||f__Eubacteriaceae--2||f__Ferrovibrionaceae--3||f__Filifactoraceae--2||f__Fusobacteriaceae--4||f__Hydrogenedentaceae--1||f__JAABTS01--1||f__JAAYPW01--3||f__LZORAL124-64-63--1||f__Lachnospiraceae--72||f__Myxococcaceae--2||f__Natronogracilivirgulaceae--3||f__Nitrincolaceae--3||f__Opitutaceae--6||f__Oscillospiraceae--1||f__Petrotogaceae--1||f__Prolixibacteraceae--3||f__RBG-13-43-22--3||f__REEB470--1||f__Rhodobacteraceae--5||f__Ruminococcaceae--79||f__SM23-33--1||f__Sedimentibacteraceae--6||f__Selenomonadaceae--1||f__Silvanigrellaceae--2||f__Smithellaceae--5||f__UBA1609--1||f__UBA2210--4||f__UBA3943--2||f__UBA5616--1||f__UBA5962--1||f__UBA8199--1||f__UBA8346--33||f__UBA929--1||f__UBA9464--1||f__UBA9579--4||f__WQUN01--4||f__YD0425bin51--1:gtdb_genus_counter=g__14-2--1||g__Acetatifactor--3||g__Acetitomaculum--2||g__Agathobacter--1||g__Aminiphilus--1||g__Archangium_A--1||g__Ascidiaceihabitans--1||g__BOLD01--1||g__BX12--1||g__Bariatricus--1||g__Bdellovibrio--18||g__Blautia--4||g__Butyribacter--3||g__CAG-115--16||g__CAG-127--1||g__CAG-353--10||g__CAG-45--1||g__CAG-56--1||g__CAILVY01--1||g__CAIMTB01--1||g__CAIWAH01--1||g__CAIZES01--2||g__CHH4-2--3||g__COE1--2||g__Catenibacillus--1||g__Cellulosilyticum--1||g__Clostridium--3||g__Clostridium_AK--1||g__Clostridium_AM--2||g__Clostridium_AQ--1||g__Clostridium_Q--2||g__Coprocola--6||g__Cuneatibacter--1||g__DTOO01--1||g__Desulfobotulus--2||g__Desulfonema--1||g__Dethiosulfovibrio--1||g__Dialister--1||g__Didemnitutus--2||g__ER46--1||g__Eisenbergiella--3||g__Emergencia--3||g__Enterocloster--10||g__Epulopiscium_B--1||g__Eubacterium--2||g__Eubacterium_F--1||g__FEN-1143--1||g__Ferrovibrio--3||g__Fusobacterium_B--1||g__GWF2-37-15--4||g__Glo-17--1||g__HKCCE3408--2||g__Herbivorax--1||g__Hungateiclostridium--2||g__Hungatella--2||g__Hydrogenedens--1||g__Hydrogenispora--1||g__Hypnocyclicus--1||g__JAABRU01--1||g__JAABSP01--1||g__JAABTE01--2||g__JAABTS01--1||g__JAAYNV01--1||g__JAAYPW01--3||g__JAAYSD01--1||g__JACMRP01--1||g__JADFZW01--1||g__JADQBV01--1||g__JAFGEJ01--1||g__JAFGUR01--2||g__Lachnoclostridium_A--1||g__Lactonifactor--2||g__Longibaculum--2||g__Longicatena--1||g__MGBC114079--1||g__MLS-D--4||g__Mobilitalea--2||g__Muricomes--4||g__Murimonas--1||g__NSJ-61--1||g__Neptunomonas--3||g__Oceanotoga--1||g__Oliverpabstia--1||g__Onthenecus--1||g__Palsa-1447--1||g__Proteocatella--2||g__RBG-13-43-22--2||g__REEB470--1||g__RGIG4131--2||g__RGIG4694--2||g__RGIG8607--1||g__RGIG8767--1||g__RGIG8773--7||g__RGIG989--1||g__RUG11126--1||g__RUG11237--1||g__Robinsoniella--1||g__Ruminiclostridium_E--32||g__SIG301--1||g__SKHV01--3||g__SKIC01--1||g__SLJN01--2||g__SM3-B41--6||g__SMWT01--1||g__Stoquefichus--1||g__UBA1066--1||g__UBA1394--4||g__UBA1609--1||g__UBA1712--3||g__UBA1729--1||g__UBA2316--1||g__UBA2658--1||g__UBA2882--2||g__UBA3943--2||g__UBA6669--2||g__UBA693--1||g__UBA7797--1||g__UBA8346--32||g__UBA8904--5||g__UBA929--1||g__UMGS1251--1||g__UMGS1889--1||g__UMGS363--4||g__V9D3004--1||g__VMSV01--1||g__Velocimicrobium--2||g__WQVC01--1||g__WQVX01--1||g__WRGD01--1||g__WRKG01--2||g__Wenxinia--2||g__Xylanimonas--1||g__YD0425bin51--1:gtdb_order_counter=o__Acetivibrionales--3||o__Actinomycetales--1||o__Bacteriovoracales--2||o__Bacteroidales--3||o__Balneolales--4||o__Bdellovibrionales--22||o__Christensenellales--1||o__Clostridiales--6||o__Desulfobacterales--10||o__Erysipelotrichales--6||o__Eubacteriales--2||o__Ferrovibrionales--3||o__Fusobacteriales--7||o__Gastranaerophilales--4||o__Halanaerobiales--1||o__Hydrogenedentiales--2||o__LZORAL124-64-63--1||o__Lachnospirales--86||o__Myxococcales--2||o__Opitutales--6||o__Oscillospirales--81||o__Paenibacillales--1||o__Pedosphaerales--3||o__Peptostreptococcales--6||o__Petrotogales--1||o__Pseudomonadales--3||o__RBG-13-43-22--3||o__Rhodobacterales--5||o__SM23-33--1||o__Selenomonadales--1||o__Silvanigrellales--2||o__Synergistales--2||o__Syntrophales--9||o__Tissierellales--6||o__UBA10575--2||o__UBA8346--33||o__Veillonellales--1:gtdb_phylum_counter=p__Actinobacteriota--1||p__Bacteroidota--7||p__Bdellovibrionota--26||p__Cyanobacteria--4||p__Desulfobacterota--22||p__Firmicutes--7||p__Firmicutes_A--191||p__Firmicutes_C--2||p__Firmicutes_F--1||p__Firmicutes_G--35||p__Fusobacteriota--7||p__Hydrogenedentota--2||p__Krumholzibacteriota--1||p__Myxococcota--2||p__Planctomycetota--1||p__Proteobacteria--11||p__Synergistota--2||p__Thermotogota--1||p__Verrucomicrobiota--9:gtdb_species_counter=s__14-2 sp001940225--1||s__Acetatifactor sp002314715--3||s__Acetitomaculum ruminis--2||s__Agathobacter sp015057085--1||s__Aminiphilus sp002425685--1||s__Archangium_A sp903905455--1||s__Ascidiaceihabitans donghaensis--1||s__BOLD01 sp016861345--1||s__BX12 sp902363595--1||s__Bariatricus massiliensis--1||s__Bdellovibrio bacteriovorus--1||s__Bdellovibrio bacteriovorus_B--2||s__Bdellovibrio bacteriovorus_C--2||s__Bdellovibrio bacteriovorus_D--1||s__Bdellovibrio bacteriovorus_E--1||s__Bdellovibrio bacteriovorus_F--1||s__Bdellovibrio sp000786105--2||s__Bdellovibrio sp002381805--1||s__Bdellovibrio sp006874625--1||s__Bdellovibrio sp006874645--1||s__Bdellovibrio sp013360185--3||s__Bdellovibrio sp013752535--1||s__Bdellovibrio sp019104905--1||s__Blautia coccoides--1||s__Blautia hominis--1||s__Blautia pseudococcoides--1||s__Blautia sp001304935--1||s__Butyribacter intestini--1||s__Butyribacter sp000436755--1||s__Butyribacter sp017425575--1||s__CAG-115 sp002492075--1||s__CAG-115 sp004554555--1||s__CAG-115 sp004555635--1||s__CAG-115 sp004555855--2||s__CAG-115 sp014799395--1||s__CAG-115 sp015067175--1||s__CAG-115 sp017829075--1||s__CAG-115 sp017847835--1||s__CAG-115 sp900766795--3||s__CAG-115 sp900768705--1||s__CAG-115 sp910579125--1||s__CAG-115 sp910587465--2||s__CAG-127 sp900766925--1||s__CAG-353 sp017394475--1||s__CAG-353 sp017410745--1||s__CAG-353 sp017468865--1||s__CAG-353 sp017829005--1||s__CAG-353 sp017848125--1||s__CAG-353 sp018110855--1||s__CAG-353 sp018110925--1||s__CAG-353 sp018110985--1||s__CAG-353 sp900768995--1||s__CAG-353 sp902782875--1||s__CAG-45 sp002299665--1||s__CAG-56 sp900762665--1||s__CAILVY01 sp903837785--1||s__CAIMTB01 sp016795425--1||s__CAIWAH01 sp903910585--1||s__CAIZES01 sp903932045--2||s__CHH4-2 sp002899675--1||s__CHH4-2 sp018378255--1||s__CHH4-2 sp018785315--1||s__COE1 sp017391545--1||s__COE1 sp017424235--1||s__Catenibacillus sp902363555--1||s__Cellulosilyticum sp015058045--1||s__Clostridium chromiireducens--1||s__Clostridium saccharobutylicum--1||s__Clostridium sp002760435--1||s__Clostridium_AK sp900185645--1||s__Clostridium_AM sp019207025--2||s__Clostridium_AQ sp000165065--1||s__Clostridium_Q sp900547735--1||s__Clostridium_Q transplantifaecale--1||s__Coprocola sp000364165--1||s__Coprocola sp910575055--1||s__Coprocola sp910583755--1||s__Coprocola sp910586765--1||s__Coprocola sp910587195--1||s__Coprocola sp910587735--1||s__Cuneatibacter caecimuris--1||s__DTOO01 sp011334425--1||s__Desulfobotulus alkaliphilus--1||s__Desulfobotulus mexicanus--1||s__Desulfonema limicola--1||s__Dethiosulfovibrio salsuginis--1||s__Dialister sp002471975--1||s__Didemnitutus sp016187945--1||s__Didemnitutus sp016217545--1||s__ER46 sp002288455--1||s__Eisenbergiella sp003478085--1||s__Eisenbergiella sp900548905--1||s__Eisenbergiella tayi--1||s__Emergencia sp900066695--1||s__Emergencia sp900551775--1||s__Emergencia timonensis--1||s__Enterocloster asparagiformis--1||s__Enterocloster bolteae--1||s__Enterocloster citroniae--1||s__Enterocloster lavalensis--1||s__Enterocloster sp000155435--1||s__Enterocloster sp005845215--1||s__Enterocloster sp900551225--1||s__Enterocloster sp900555045--2||s__Enterocloster sp900555905--1||s__Epulopiscium_B sp001983555--1||s__Eubacterium limosum--1||s__Eubacterium maltosivorans--1||s__Eubacterium_F sp003491505--1||s__FEN-1143 sp003153055--1||s__Ferrovibrio sp002482765--1||s__Ferrovibrio sp018336035--1||s__Ferrovibrio terrae--1||s__Fusobacterium_B sp010367435--1||s__GWF2-37-15 sp001784565--4||s__Glo-17 sp014730255--1||s__HKCCE3408 sp015689685--1||s__HKCCE3408 sp015689705--1||s__Herbivorax alkalicellulosi--1||s__Hungateiclostridium mesophilum--1||s__Hungateiclostridium straminisolvens--1||s__Hungatella effluvii--1||s__Hungatella sp005845265--1||s__Hydrogenedens terephthalicus--1||s__Hydrogenispora ethanolica--1||s__Hypnocyclicus thermotrophus--1||s__JAABRU01 sp011390755--1||s__JAABSP01 sp011390345--1||s__JAABTE01 sp011390035--2||s__JAABTS01 sp011389735--1||s__JAAYNV01 sp017624235--1||s__JAAYPW01 sp012519615--3||s__JAAYSD01 sp012518465--1||s__JACMRP01 sp018266295--1||s__JADFZW01 sp015232355--1||s__JADQBV01 sp016278415--1||s__JAFGEJ01 sp016929245--1||s__JAFGUR01 sp016938425--1||s__JAFGUR01 sp017988045--1||s__Lachnoclostridium_A sp003464085--1||s__Lactonifactor longoviformis--1||s__Lactonifactor sp009677585--1||s__Longibaculum muris--1||s__Longibaculum sp900538465--1||s__Longicatena caecimuris--1||s__MGBC114079 sp910579745--1||s__MLS-D sp002030015--1||s__MLS-D sp011056825--1||s__MLS-D sp018399535--1||s__MLS-D sp018433345--1||s__Mobilitalea hemicellulosilytica_A--1||s__Mobilitalea sp012519905--1||s__Muricomes contortus_B--1||s__Muricomes oroticus--1||s__Muricomes sp000509105--1||s__Muricomes sp012524165--1||s__Murimonas intestini--1||s__NSJ-61 sp003433845--1||s__Neptunomonas japonica--1||s__Neptunomonas japonica_A--1||s__Neptunomonas sp016744175--1||s__Oceanotoga teriensis--1||s__Oliverpabstia sp009929525--1||s__Onthenecus sp900199405--1||s__Palsa-1447 sp903916755--1||s__Proteocatella sp009929415--1||s__Proteocatella sphenisci--1||s__RBG-13-43-22 sp001797675--2||s__REEB470 sp018969805--1||s__RGIG4131 sp015066785--1||s__RGIG4131 sp017828955--1||s__RGIG4694 sp017481565--2||s__RGIG8607 sp017624115--1||s__RGIG8767 sp016294075--1||s__RGIG8773 sp014799735--1||s__RGIG8773 sp014799785--1||s__RGIG8773 sp017847885--3||s__RGIG8773 sp018110825--1||s__RGIG8773 sp910584715--1||s__RGIG989 sp017390525--1||s__RUG11126 sp902766015--1||s__RUG11237 sp902767135--1||s__Robinsoniella sp900540475--1||s__Ruminiclostridium_E sp002363155--1||s__Ruminiclostridium_E sp014796735--1||s__Ruminiclostridium_E sp014799365--1||s__Ruminiclostridium_E sp016282095--2||s__Ruminiclostridium_E sp016297165--3||s__Ruminiclostridium_E sp017395555--2||s__Ruminiclostridium_E sp017458655--2||s__Ruminiclostridium_E sp017472865--2||s__Ruminiclostridium_E sp017479645--2||s__Ruminiclostridium_E sp017550775--2||s__Ruminiclostridium_E sp017624025--1||s__Ruminiclostridium_E sp017625405--1||s__Ruminiclostridium_E sp017635095--2||s__Ruminiclostridium_E sp017635675--2||s__Ruminiclostridium_E sp017941355--2||s__Ruminiclostridium_E sp900556525--1||s__Ruminiclostridium_E sp900768675--1||s__Ruminiclostridium_E sp900768735--1||s__Ruminiclostridium_E sp902780695--1||s__Ruminiclostridium_E sp905235805--2||s__SIG301 sp015057455--1||s__SKHV01 sp012719495--1||s__SKHV01 sp016931385--1||s__SKHV01 sp017998095--1||s__SKIC01 sp007116685--1||s__SLJN01 sp007131535--1||s__SLJN01 sp007135115--1||s__SM3-B41 sp018433765--6||s__SMWT01 sp004356615--1||s__Stoquefichus sp001244545--1||s__UBA1066 sp002316215--1||s__UBA1394 sp015066715--1||s__UBA1394 sp017416665--1||s__UBA1394 sp902783235--1||s__UBA1394 sp902796865--1||s__UBA1609 sp002321895--1||s__UBA1712 sp002317245--1||s__UBA1712 sp018064425--1||s__UBA1712 sp018064805--1||s__UBA1729 sp002315945--1||s__UBA2316 sp013359135--1||s__UBA2658 sp012516225--1||s__UBA2882 sp016297945--1||s__UBA2882 sp017626095--1||s__UBA3943 sp002385625--2||s__UBA6669 sp016794625--1||s__UBA6669 sp016794725--1||s__UBA693 sp903913865--1||s__UBA7797 sp002480645--1||s__UBA8346 sp003501335--12||s__UBA8346 sp003501365--20||s__UBA8904 sp002347685--1||s__UBA8904 sp002382045--1||s__UBA8904 sp009668925--1||s__UBA8904 sp012522275--1||s__UBA8904 sp018436925--1||s__UBA929 sp002293625--1||s__UMGS1251 sp900549995--1||s__UMGS1889 sp016302225--1||s__UMGS363 sp900541495--1||s__UMGS363 sp900543105--1||s__UMGS363 sp900550695--1||s__UMGS363 sp900768245--1||s__V9D3004 sp000621985--1||s__VMSV01 sp013791935--1||s__Velocimicrobium porci--2||s__WQVC01 sp009777845--1||s__WQVX01 sp009785615--1||s__WRGD01 sp009787355--1||s__WRKG01 sp009778185--1||s__WRKG01 sp009782245--1||s__Wenxinia marina--1||s__Wenxinia saemankumensis--1||s__Xylanimonas sp009782865--1||s__YD0425bin51 sp002753225--1:heptad_counter=MCP-24H--5||MCP-28H--2||MCP-34H--8||MCP-36H--401||MCP-38H--14||MCP-40H--20||MCP-42H--1||MCP-44H--18:lbd_counter=sCache_3_3--1:lca_tree=d__Bacteria:length_avg=70.13793103448276:length_max=155.0:length_min=19.0:length_std=46.36942044827992:length_sum=2034.0:mismatch_avg=20.551724137931036:mismatch_max=74.0:mismatch_min=0.0:mismatch_std=20.61827588554899:mismatch_sum=596.0:name=N644700:qcovhsp_avg=98.29655172413793:qcovhsp_max=100.0:qcovhsp_min=95.0:qcovhsp_std=1.741609017673987:qcovhsp_sum=2850.6:qend_avg=70.44827586206897:qend_max=157.0:qend_min=19.0:qend_std=46.672557099508666:qend_sum=2043.0:qstart_avg=1.6551724137931034:qstart_max=4.0:qstart_min=1.0:qstart_std=0.8974512350049012:qstart_sum=48.0:ref_name_counter=GB_GCA_003166875.1_protein.faa_PMUN01000202.1_3@PF00015_full_PFAM.305.469--1||GB_GCA_003175985.1_protein.faa_PSRJ01000371.1_6@PF00015_full_PFAM.268.453--2||GB_GCA_007134875.1_protein.faa_SLJY01000169.1_29@PF00015_full_PFAM.2.49--1||GB_GCA_009830035.1_protein.faa_SZZY01000002.1_215@PF00015_full_PFAM.1.43--1||GB_GCA_012799265.1_protein.faa_JAAZLP010000119.1_1@PF00015_full_PFAM.620.713--1||GB_GCA_014763785.1_protein.faa_JACXUS010000191.1_1@PF00015_full_PFAM.131.160--1||GB_GCA_016187945.1_protein.faa_JACPIT010000004.1_258@PF00015_full_PFAM.313.491--1||GB_GCA_016302095.1_protein.faa_JAEDOE010000284.1_4@PF00015_full_PFAM.11.63--6||GB_GCA_016937945.1_protein.faa_JAFGVP010000140.1_5@PF00015_full_PFAM.282.469--1||GB_GCA_018336035.1_protein.faa_JAGXRD010000138.1_2@PF00015_full_PFAM.216.386--2||RS_GCF_000256565.1_protein.faa_NZ_AJHH01000818.1_1@PF00015_full_PFAM.1.33--1||RS_GCF_001855555.1_protein.faa_NZ_MKCT01000049.1_1@PF00015_full_PFAM.3.58--2||RS_GCF_002001205.1_protein.faa_NZ_MUNZ01000043.1_11@PF00015_full_PFAM.323.388--1||RS_GCF_003933735.1_protein.faa_NZ_RSED01000003.1_159@PF00015_full_PFAM.453.635--1||RS_GCF_004340685.1_protein.faa_NZ_SLUN01000018.1_71@PF00015_full_PFAM.269.460--1||RS_GCF_007197755.1_protein.faa_NZ_CP041636.1_1161@PF00015_full_PFAM.214.380--4||RS_GCF_017356015.1_protein.faa_NZ_JAFIQV010000001.1_200@PF00015_full_PFAM.28.103--1||RS_GCF_017726655.1_protein.faa_NZ_CP072309.1_861@PF00015_full_PFAM.114.181--1:scovhsp_avg=62.4448275862069:scovhsp_max=93.4:scovhsp_min=50.0:scovhsp_std=12.13726805595349:scovhsp_sum=1810.9:send_avg=88.82758620689656:send_max=172.0:send_min=25.0:send_std=52.28156528802018:send_sum=2576.0:sstart_avg=20.0:sstart_max=67.0:sstart_min=1.0:sstart_std=16.320451674421967:sstart_sum=580.0],((((7b235d4b-6aa6-4081-aeb5-b57327722c11_1@MCPsignal.550.582:5e-09[&&NHX:Sample=rhizpot3:Type=capture:capture_class=c__Gammaproteobacteria:capture_domain=d__Bacteria:capture_family=f__Enterobacteriaceae:capture_genus=g__Dickeya:capture_order=o__Enterobacterales:capture_phylum=p__Proteobacteria:capture_species=s__Dickeya dadantii:heptad=MCP-36H],1e3e76b7-aea7-4c3a-9a59-ea04dfd23125_3@MCPsignal.289.333:0.156013[&&NHX:Sample=rhiztom1:Type=capture:capture_class=c__Alphaproteobacteria:capture_domain=d__Bacteria:capture_family=f__Azospirillaceae:capture_genus=g__Azospirillum:capture_order=o__Azospirillales:capture_phylum=p__Proteobacteria:capture_species=s__Azospirillum sp003590795:heptad=MCP-36H])0.768:0.148213[&&NHX:Sample_counter=rhizpot3--1||rhiztom1--1:Type_counter=capture--2:capture_class_counter=c__Alphaproteobacteria--1||c__Gammaproteobacteria--1:capture_domain_counter=d__Bacteria--2:capture_family_counter=f__Azospirillaceae--1||f__Enterobacteriaceae--1:capture_genus_counter=g__Azospirillum--1||g__Dickeya--1:capture_order_counter=o__Azospirillales--1||o__Enterobacterales--1:capture_phylum_counter=p__Proteobacteria--2:capture_species_counter=s__Azospirillum sp003590795--1||s__Dickeya dadantii--1:gtdb_class_counter=:gtdb_domain_counter=:gtdb_family_counter=:gtdb_genus_counter=:gtdb_order_counter=:gtdb_phylum_counter=:gtdb_species_counter=:heptad_counter=MCP-36H--2:lbd_counter=:name=N644703:ref_name_counter=],((RS_GCF_003177035.1_protein.faa_NZ_CP029488.1_2193@PF00015_full_PFAM.286.466:0.409296[&&NHX:Type=GTDB:gtdb_class=c__Gammaproteobacteria:gtdb_domain=d__Bacteria:gtdb_family=f__Salinisphaeraceae:gtdb_genus=g__Salinisphaera:gtdb_order=o__Nevskiales:gtdb_phylum=p__Proteobacteria:gtdb_species=s__Salinisphaera sp003177035:heptad=MCP-36H:species=d__Bacteria_p__Proteobacteria_c__Gammaproteobacteria_o__Nevskiales_f__Salinisphaeraceae_g__Salinisphaera_s__Salinisphaera sp003177035],(RS_GCF_001039575.1_protein.faa_NZ_JIBT01000016.1_53@PF00015_full_PFAM.217.485:0.190268[&&NHX:Type=GTDB:gtdb_class=c__Gammaproteobacteria:gtdb_domain=d__Bacteria:gtdb_family=f__Halomonadaceae:gtdb_genus=g__Halomonas_C:gtdb_order=o__Pseudomonadales:gtdb_phylum=p__Proteobacteria:gtdb_species=s__Halomonas_C sp001039575:heptad=MCP-36H:species=d__Bacteria_p__Proteobacteria_c__Gammaproteobacteria_o__Pseudomonadales_f__Halomonadaceae_g__Halomonas_C_s__Halomonas_C sp001039575],(RS_GCF_017744135.1_protein.faa_NZ_JAGHQU010000008.1_156@PF00015_full_PFAM.246.468:0.125059[&&NHX:Type=GTDB:gtdb_class=c__Gammaproteobacteria:gtdb_domain=d__Bacteria:gtdb_family=f__Salinisphaeraceae:gtdb_genus=g__Salinisphaera:gtdb_order=o__Nevskiales:gtdb_phylum=p__Proteobacteria:gtdb_species=s__Salinisphaera sp017744135:heptad=MCP-36H:species=d__Bacteria_p__Proteobacteria_c__Gammaproteobacteria_o__Nevskiales_f__Salinisphaeraceae_g__Salinisphaera_s__Salinisphaera sp017744135],(RS_GCF_000215955.2_protein.faa_NZ_AFNV02000005.1_66@PF00015_full_PFAM.246.465:0.0320093[&&NHX:Type=GTDB:gtdb_class=c__Gammaproteobacteria:gtdb_domain=d__Bacteria:gtdb_family=f__Salinisphaeraceae:gtdb_genus=g__Salinisphaera:gtdb_order=o__Nevskiales:gtdb_phylum=p__Proteobacteria:gtdb_species=s__Salinisphaera shabanensis:heptad=MCP-36H:species=d__Bacteria_p__Proteobacteria_c__Gammaproteobacteria_o__Nevskiales_f__Salinisphaeraceae_g__Salinisphaera_s__Salinisphaera shabanensis],(GB_GCA_002729955.1_protein.faa_PBYA01000004.1_132@PF00015_full_PFAM.226.455:0.0394396[&&NHX:Type=GTDB:gtdb_class=c__Gammaproteobacteria:gtdb_domain=d__Bacteria:gtdb_family=f__Salinisphaeraceae:gtdb_genus=g__Salinisphaera:gtdb_order=o__Nevskiales:gtdb_phylum=p__Proteobacteria:gtdb_species=s__Salinisphaera sp002729955:heptad=MCP-36H:species=d__Bacteria_p__Proteobacteria_c__Gammaproteobacteria_o__Nevskiales_f__Salinisphaeraceae_g__Salinisphaera_s__Salinisphaera sp002729955],GB_GCA_002433465.1_protein.faa_DJIE01000264.1_2@PF00015_full_PFAM.241.464:0.0274598[&&NHX:Type=GTDB:gtdb_class=c__Gammaproteobacteria:gtdb_domain=d__Bacteria:gtdb_family=f__Salinisphaeraceae:gtdb_genus=g__Salinisphaera:gtdb_order=o__Nevskiales:gtdb_phylum=p__Proteobacteria:gtdb_species=s__Salinisphaera sp002433465:heptad=MCP-36H:species=d__Bacteria_p__Proteobacteria_c__Gammaproteobacteria_o__Nevskiales_f__Salinisphaeraceae_g__Salinisphaera_s__Salinisphaera sp002433465])1:0.176363[&&NHX:Sample_counter=:Type_counter=GTDB--2:capture_class_counter=:capture_domain_counter=:capture_family_counter=:capture_genus_counter=:capture_order_counter=:capture_phylum_counter=:capture_species_counter=:evoltype=D:gtdb_class_counter=c__Gammaproteobacteria--2:gtdb_domain_counter=d__Bacteria--2:gtdb_family_counter=f__Salinisphaeraceae--2:gtdb_genus_counter=g__Salinisphaera--2:gtdb_order_counter=o__Nevskiales--2:gtdb_phylum_counter=p__Proteobacteria--2:gtdb_species_counter=s__Salinisphaera sp002433465--1||s__Salinisphaera sp002729955--1:heptad_counter=MCP-36H--2:lbd_counter=:lca=d__Bacteria:lca_tree=g__Salinisphaera:name=N644710:ref_name_counter=])0.982:0.102986[&&NHX:Sample_counter=:Type_counter=GTDB--3:capture_class_counter=:capture_domain_counter=:capture_family_counter=:capture_genus_counter=:capture_order_counter=:capture_phylum_counter=:capture_species_counter=:evoltype=D:gtdb_class_counter=c__Gammaproteobacteria--3:gtdb_domain_counter=d__Bacteria--3:gtdb_family_counter=f__Salinisphaeraceae--3:gtdb_genus_counter=g__Salinisphaera--3:gtdb_order_counter=o__Nevskiales--3:gtdb_phylum_counter=p__Proteobacteria--3:gtdb_species_counter=s__Salinisphaera shabanensis--1||s__Salinisphaera sp002433465--1||s__Salinisphaera sp002729955--1:heptad_counter=MCP-36H--3:lbd_counter=:lca=d__Bacteria:lca_tree=g__Salinisphaera:name=N644711:ref_name_counter=])0.996:0.161464[&&NHX:Sample_counter=:Type_counter=GTDB--4:capture_class_counter=:capture_domain_counter=:capture_family_counter=:capture_genus_counter=:capture_order_counter=:capture_phylum_counter=:capture_species_counter=:evoltype=D:gtdb_class_counter=c__Gammaproteobacteria--4:gtdb_domain_counter=d__Bacteria--4:gtdb_family_counter=f__Salinisphaeraceae--4:gtdb_genus_counter=g__Salinisphaera--4:gtdb_order_counter=o__Nevskiales--4:gtdb_phylum_counter=p__Proteobacteria--4:gtdb_species_counter=s__Salinisphaera shabanensis--1||s__Salinisphaera sp002433465--1||s__Salinisphaera sp002729955--1||s__Salinisphaera sp017744135--1:heptad_counter=MCP-36H--4:lbd_counter=:lca=d__Bacteria:lca_tree=g__Salinisphaera:name=N644712:ref_name_counter=])0.364:0.0688958[&&NHX:Sample_counter=:Type_counter=GTDB--5:capture_class_counter=:capture_domain_counter=:capture_family_counter=:capture_genus_counter=:capture_order_counter=:capture_phylum_counter=:capture_species_counter=:evoltype=D:gtdb_class_counter=c__Gammaproteobacteria--5:gtdb_domain_counter=d__Bacteria--5:gtdb_family_counter=f__Halomonadaceae--1||f__Salinisphaeraceae--4:gtdb_genus_counter=g__Halomonas_C--1||g__Salinisphaera--4:gtdb_order_counter=o__Nevskiales--4||o__Pseudomonadales--1:gtdb_phylum_counter=p__Proteobacteria--5:gtdb_species_counter=s__Halomonas_C sp001039575--1||s__Salinisphaera shabanensis--1||s__Salinisphaera sp002433465--1||s__Salinisphaera sp002729955--1||s__Salinisphaera sp017744135--1:heptad_counter=MCP-36H--5:lbd_counter=:lca=d__Bacteria:lca_tree=c__Gammaproteobacteria:name=N644713:ref_name_counter=])0.396:0.0758173[&&NHX:Sample_counter=:Type_counter=GTDB--6:capture_class_counter=:capture_domain_counter=:capture_family_counter=:capture_genus_counter=:capture_order_counter=:capture_phylum_counter=:capture_species_counter=:evoltype=D:gtdb_class_counter=c__Gammaproteobacteria--6:gtdb_domain_counter=d__Bacteria--6:gtdb_family_counter=f__Halomonadaceae--1||f__Salinisphaeraceae--5:gtdb_genus_counter=g__Halomonas_C--1||g__Salinisphaera--5:gtdb_order_counter=o__Nevskiales--5||o__Pseudomonadales--1:gtdb_phylum_counter=p__Proteobacteria--6:gtdb_species_counter=s__Halomonas_C sp001039575--1||s__Salinisphaera shabanensis--1||s__Salinisphaera sp002433465--1||s__Salinisphaera sp002729955--1||s__Salinisphaera sp003177035--1||s__Salinisphaera sp017744135--1:heptad_counter=MCP-36H--6:lbd_counter=:lca=d__Bacteria:lca_tree=c__Gammaproteobacteria:name=N644714:ref_name_counter=],((((RS_GCF_003182195.1_protein.faa_NZ_QGTM01000027.1_30@PF00015_full_PFAM.96.277:0.225103[&&NHX:Type=GTDB:gtdb_class=c__Gammaproteobacteria:gtdb_domain=d__Bacteria:gtdb_family=f__Halomonadaceae:gtdb_genus=g__Halomonas:gtdb_order=o__Pseudomonadales:gtdb_phylum=p__Proteobacteria:gtdb_species=s__Halomonas sp003182195:heptad=MCP-36H:species=d__Bacteria_p__Proteobacteria_c__Gammaproteobacteria_o__Pseudomonadales_f__Halomonadaceae_g__Halomonas_s__Halomonas sp003182195],(RS_GCF_014193375.1_protein.faa_NZ_JACHZF010000003.1_171@PF00015_full_PFAM.293.467:0.0556436[&&NHX:Type=GTDB:gtdb_class=c__Gammaproteobacteria:gtdb_domain=d__Bacteria:gtdb_family=f__Halomonadaceae:gtdb_genus=g__Halomonas:gtdb_order=o__Pseudomonadales:gtdb_phylum=p__Proteobacteria:gtdb_species=s__Halomonas campaniensis:heptad=MCP-36H:species=d__Bacteria_p__Proteobacteria_c__Gammaproteobacteria_o__Pseudomonadales_f__Halomonadaceae_g__Halomonas_s__Halomonas campaniensis],(RS_GCF_014192285.1_protein.faa_NZ_JACHXQ010000001.1_362@PF00015_full_PFAM.292.473:0.0697558[&&NHX:Type=GTDB:gtdb_class=c__Gammaproteobacteria:gtdb_domain=d__Bacteria:gtdb_family=f__Halomonadaceae:gtdb_genus=g__Halomonas:gtdb_order=o__Pseudomonadales:gtdb_phylum=p__Proteobacteria:gtdb_species=s__Halomonas fontilapidosi:heptad=MCP-36H:species=d__Bacteria_p__Proteobacteria_c__Gammaproteobacteria_o__Pseudomonadales_f__Halomonadaceae_g__Halomonas_s__Halomonas fontilapidosi],(RS_GCF_900116405.1_protein.faa_NZ_FPAQ01000031.1_17@PF00015_full_PFAM.243.467:0.00419311[&&NHX:Type=GTDB:gtdb_class=c__Gammaproteobacteria:gtdb_domain=d__Bacteria:gtdb_family=f__Halomonadaceae:gtdb_genus=g__Halomonas:gtdb_order=o__Pseudomonadales:gtdb_phylum=p__Proteobacteria:gtdb_species=s__Halomonas saccharevitans:heptad=MCP-36H:species=d__Bacteria_p__Proteobacteria_c__Gammaproteobacteria_o__Pseudomonadales_f__Halomonadaceae_g__Halomonas_s__Halomonas saccharevitans],RS_GCF_003056305.1_protein.faa_NZ_PYVX01000003.1_341@PF00015_full_PFAM.249.457:0.0679185[&&NHX:Type=GTDB:gtdb_class=c__Gammaproteobacteria:gtdb_domain=d__Bacteria:gtdb_family=f__Halomonadaceae:gtdb_genus=g__Halomonas:gtdb_order=o__Pseudomonadales:gtdb_phylum=p__Proteobacteria:gtdb_species=s__Halomonas denitrificans:heptad=MCP-36H:species=d__Bacteria_p__Proteobacteria_c__Gammaproteobacteria_o__Pseudomonadales_f__Halomonadaceae_g__Halomonas_s__Halomonas denitrificans])0.98:0.0555855[&&NHX:Sample_counter=:Type_counter=GTDB--2:capture_class_counter=:capture_domain_counter=:capture_family_counter=:capture_genus_counter=:capture_order_counter=:capture_phylum_counter=:capture_species_counter=:evoltype=D:gtdb_class_counter=c__Gammaproteobacteria--2:gtdb_domain_counter=d__Bacteria--2:gtdb_family_counter=f__Halomonadaceae--2:gtdb_genus_counter=g__Halomonas--2:gtdb_order_counter=o__Pseudomonadales--2:gtdb_phylum_counter=p__Proteobacteria--2:gtdb_species_counter=s__Halomonas denitrificans--1||s__Halomonas saccharevitans--1:heptad_counter=MCP-36H--2:lbd_counter=:lca=d__Bacteria:lca_tree=g__Halomonas:name=N644720:ref_name_counter=])0.682:0.0303056[&&NHX:Sample_counter=:Type_counter=GTDB--3:capture_class_counter=:capture_domain_counter=:capture_family_counter=:capture_genus_counter=:capture_order_counter=:capture_phylum_counter=:capture_species_counter=:evoltype=D:gtdb_class_counter=c__Gammaproteobacteria--3:gtdb_domain_counter=d__Bacteria--3:gtdb_family_counter=f__Halomonadaceae--3:gtdb_genus_counter=g__Halomonas--3:gtdb_order_counter=o__Pseudomonadales--3:gtdb_phylum_counter=p__Proteobacteria--3:gtdb_species_counter=s__Halomonas denitrificans--1||s__Halomonas fontilapidosi--1||s__Halomonas saccharevitans--1:heptad_counter=MCP-36H--3:lbd_counter=:lca=d__Bacteria:lca_tree=g__Halomonas:name=N644721:ref_name_counter=])0.631:0.0361681[&&NHX:Sample_counter=:Type_counter=GTDB--4:capture_class_counter=:capture_domain_counter=:capture_family_counter=:capture_genus_counter=:capture_order_counter=:capture_phylum_counter=:capture_species_counter=:evoltype=D:gtdb_class_counter=c__Gammaproteobacteria--4:gtdb_domain_counter=d__Bacteria--4:gtdb_family_counter=f__Halomonadaceae--4:gtdb_genus_counter=g__Halomonas--4:gtdb_order_counter=o__Pseudomonadales--4:gtdb_phylum_counter=p__Proteobacteria--4:gtdb_species_counter=s__Halomonas campaniensis--1||s__Halomonas denitrificans--1||s__Halomonas fontilapidosi--1||s__Halomonas saccharevitans--1:heptad_counter=MCP-36H--4:lbd_counter=:lca=d__Bacteria:lca_tree=g__Halomonas:name=N644722:ref_name_counter=])0.98:0.138773[&&NHX:Sample_counter=:Type_counter=GTDB--5:capture_class_counter=:capture_domain_counter=:capture_family_counter=:capture_genus_counter=:capture_order_counter=:capture_phylum_counter=:capture_species_counter=:evoltype=D:gtdb_class_counter=c__Gammaproteobacteria--5:gtdb_domain_counter=d__Bacteria--5:gtdb_family_counter=f__Halomonadaceae--5:gtdb_genus_counter=g__Halomonas--5:gtdb_order_counter=o__Pseudomonadales--5:gtdb_phylum_counter=p__Proteobacteria--5:gtdb_species_counter=s__Halomonas campaniensis--1||s__Halomonas denitrificans--1||s__Halomonas fontilapidosi--1||s__Halomonas saccharevitans--1||s__Halomonas sp003182195--1:heptad_counter=MCP-36H--5:lbd_counter=:lca=d__Bacteria:lca_tree=g__Halomonas:name=N644723:ref_name_counter=],(((RS_GCF_000246875.1_protein.faa_NZ_BAEU01000159.1_115@PF00015_full_PFAM.216.455:0.0191364[&&NHX:Type=GTDB:gtdb_class=c__Gammaproteobacteria:gtdb_domain=d__Bacteria:gtdb_family=f__Halomonadaceae:gtdb_genus=g__Halomonas:gtdb_order=o__Pseudomonadales:gtdb_phylum=p__Proteobacteria:gtdb_species=s__Halomonas sp000246875:heptad=MCP-36H:species=d__Bacteria_p__Proteobacteria_c__Gammaproteobacteria_o__Pseudomonadales_f__Halomonadaceae_g__Halomonas_s__Halomonas sp000246875],RS_GCF_013697085.1_protein.faa_NZ_JACEFT010000024.1_36@PF00015_full_PFAM.201.454:0.0109117[&&NHX:Type=GTDB:gtdb_class=c__Gammaproteobacteria:gtdb_domain=d__Bacteria:gtdb_family=f__Halomonadaceae:gtdb_genus=g__Halomonas:gtdb_order=o__Pseudomonadales:gtdb_phylum=p__Proteobacteria:gtdb_species=s__Halomonas kenyensis:heptad=MCP-36H:species=d__Bacteria_p__Proteobacteria_c__Gammaproteobacteria_o__Pseudomonadales_f__Halomonadaceae_g__Halomonas_s__Halomonas kenyensis])0.99:0.105894[&&NHX:Sample_counter=:Type_counter=GTDB--2:capture_class_counter=:capture_domain_counter=:capture_family_counter=:capture_genus_counter=:capture_order_counter=:capture_phylum_counter=:capture_species_counter=:evoltype=D:gtdb_class_counter=c__Gammaproteobacteria--2:gtdb_domain_counter=d__Bacteria--2:gtdb_family_counter=f__Halomonadaceae--2:gtdb_genus_counter=g__Halomonas--2:gtdb_order_counter=o__Pseudomonadales--2:gtdb_phylum_counter=p__Proteobacteria--2:gtdb_species_counter=s__Halomonas kenyensis--1||s__Halomonas sp000246875--1:heptad_counter=MCP-36H--2:lbd_counter=:lca=d__Bacteria:lca_tree=g__Halomonas:name=N644726:ref_name_counter=],(RS_GCF_003336675.1_protein.faa_NZ_QPII01000004.1_132@PF00015_full_PFAM.287.469:0.0179247[&&NHX:Type=GTDB:gtdb_class=c__Gammaproteobacteria:gtdb_domain=d__Bacteria:gtdb_family=f__Halomonadaceae:gtdb_genus=g__Halomonas:gtdb_order=o__Pseudomonadales:gtdb_phylum=p__Proteobacteria:gtdb_species=s__Halomonas montanilacus:heptad=MCP-36H:species=d__Bacteria_p__Proteobacteria_c__Gammaproteobacteria_o__Pseudomonadales_f__Halomonadaceae_g__Halomonas_s__Halomonas montanilacus],RS_GCF_001545155.1_protein.faa_NZ_CP014226.1_3180@PF00015_full_PFAM.156.446:0.0420988[&&NHX:Type=GTDB:gtdb_class=c__Gammaproteobacteria:gtdb_domain=d__Bacteria:gtdb_family=f__Halomonadaceae:gtdb_genus=g__Halomonas:gtdb_order=o__Pseudomonadales:gtdb_phylum=p__Proteobacteria:gtdb_species=s__Halomonas chromatireducens:heptad=MCP-36H:species=d__Bacteria_p__Proteobacteria_c__Gammaproteobacteria_o__Pseudomonadales_f__Halomonadaceae_g__Halomonas_s__Halomonas chromatireducens])0.992:0.12303[&&NHX:Sample_counter=:Type_counter=GTDB--2:capture_class_counter=:capture_domain_counter=:capture_family_counter=:capture_genus_counter=:capture_order_counter=:capture_phylum_counter=:capture_species_counter=:evoltype=D:gtdb_class_counter=c__Gammaproteobacteria--2:gtdb_domain_counter=d__Bacteria--2:gtdb_family_counter=f__Halomonadaceae--2:gtdb_genus_counter=g__Halomonas--2:gtdb_order_counter=o__Pseudomonadales--2:gtdb_phylum_counter=p__Proteobacteria--2:gtdb_species_counter=s__Halomonas chromatireducens--1||s__Halomonas montanilacus--1:heptad_counter=MCP-36H--2:lbd_counter=:lca=d__Bacteria:lca_tree=g__Halomonas:name=N644729:ref_name_counter=])0.994:0.1452[&&NHX:Sample_counter=:Type_counter=GTDB--4:capture_class_counter=:capture_domain_counter=:capture_family_counter=:capture_genus_counter=:capture_order_counter=:capture_phylum_counter=:capture_species_counter=:evoltype=D:gtdb_class_counter=c__Gammaproteobacteria--4:gtdb_domain_counter=d__Bacteria--4:gtdb_family_counter=f__Halomonadaceae--4:gtdb_genus_counter=g__Halomonas--4:gtdb_order_counter=o__Pseudomonadales--4:gtdb_phylum_counter=p__Proteobacteria--4:gtdb_species_counter=s__Halomonas chromatireducens--1||s__Halomonas kenyensis--1||s__Halomonas montanilacus--1||s__Halomonas sp000246875--1:heptad_counter=MCP-36H--4:lbd_counter=:lca=d__Bacteria:lca_tree=g__Halomonas:name=N644730:ref_name_counter=],(RS_GCF_003336665.1_protein.faa_NZ_QPIJ01000031.1_22@PF00015_full_PFAM.218.457:0.12681[&&NHX:Type=GTDB:gtdb_class=c__Gammaproteobacteria:gtdb_domain=d__Bacteria:gtdb_family=f__Halomonadaceae:gtdb_genus=g__Halomonas:gtdb_order=o__Pseudomonadales:gtdb_phylum=p__Proteobacteria:gtdb_species=s__Halomonas sp003336665:heptad=MCP-36H:species=d__Bacteria_p__Proteobacteria_c__Gammaproteobacteria_o__Pseudomonadales_f__Halomonadaceae_g__Halomonas_s__Halomonas sp003336665],(((GB_GCA_001507855.1_protein.faa_LGEN01000024.1_11@PF00015_full_PFAM.285.461:0.158941[&&NHX:Type=GTDB:gtdb_class=c__Gammaproteobacteria:gtdb_domain=d__Bacteria:gtdb_family=f__Halomonadaceae:gtdb_genus=g__Halomonas:gtdb_order=o__Pseudomonadales:gtdb_phylum=p__Proteobacteria:gtdb_species=s__Halomonas sp001507855:heptad=MCP-40H:species=d__Bacteria_p__Proteobacteria_c__Gammaproteobacteria_o__Pseudomonadales_f__Halomonadaceae_g__Halomonas_s__Halomonas sp001507855],(RS_GCF_000334215.1_protein.faa_NZ_AMQY01000012.1_3@PF00015_full_PFAM.288.463:0.251181[&&NHX:Type=GTDB:gtdb_class=c__Gammaproteobacteria:gtdb_domain=d__Bacteria:gtdb_family=f__Halomonadaceae:gtdb_genus=g__Halomonas:gtdb_order=o__Pseudomonadales:gtdb_phylum=p__Proteobacteria:gtdb_species=s__Halomonas jeotgali:heptad=MCP-44H:species=d__Bacteria_p__Proteobacteria_c__Gammaproteobacteria_o__Pseudomonadales_f__Halomonadaceae_g__Halomonas_s__Halomonas jeotgali],((GB_GCA_007692655.1_protein.faa_REBQ01000243.1_1@PF00015_full_PFAM.213.422:0.0456424[&&NHX:Type=GTDB:gtdb_class=c__Gammaproteobacteria:gtdb_domain=d__Bacteria:gtdb_family=f__Halomonadaceae:gtdb_genus=g__Halomonas:gtdb_order=o__Pseudomonadales:gtdb_phylum=p__Proteobacteria:gtdb_species=s__Halomonas sp007692655:heptad=MCP-44H:species=d__Bacteria_p__Proteobacteria_c__Gammaproteobacteria_o__Pseudomonadales_f__Halomonadaceae_g__Halomonas_s__Halomonas sp007692655],(GB_GCA_002366715.1_protein.faa_DFBS01000045.1_176@PF00015_full_PFAM.221.470:0.05756[&&NHX:Type=GTDB:gtdb_class=c__Gammaproteobacteria:gtdb_domain=d__Bacteria:gtdb_family=f__Halomonadaceae:gtdb_genus=g__Halomonas:gtdb_order=o__Pseudomonadales:gtdb_phylum=p__Proteobacteria:gtdb_species=s__Halomonas sp002366715:heptad=MCP-40H:species=d__Bacteria_p__Proteobacteria_c__Gammaproteobacteria_o__Pseudomonadales_f__Halomonadaceae_g__Halomonas_s__Halomonas sp002366715],(GB_GCA_011050415.1_protein.faa_DRFS01000020.1_172@PF00015_full_PFAM.218.471:0.0361569[&&NHX:Type=GTDB:gtdb_class=c__Gammaproteobacteria:gtdb_domain=d__Bacteria:gtdb_family=f__Halomonadaceae:gtdb_genus=g__Halomonas:gtdb_order=o__Pseudomonadales:gtdb_phylum=p__Proteobacteria:gtdb_species=s__Halomonas sp011050415:heptad=MCP-36H:species=d__Bacteria_p__Proteobacteria_c__Gammaproteobacteria_o__Pseudomonadales_f__Halomonadaceae_g__Halomonas_s__Halomonas sp011050415],(RS_GCF_001882345.1_protein.faa_NZ_MINL01000001.1_2364@PF00015_full_PFAM.211.468:0.0115064[&&NHX:Type=GTDB:gtdb_class=c__Gammaproteobacteria:gtdb_domain=d__Bacteria:gtdb_family=f__Halomonadaceae:gtdb_genus=g__Halomonas:gtdb_order=o__Pseudomonadales:gtdb_phylum=p__Proteobacteria:gtdb_species=s__Halomonas sp001882345:heptad=MCP-36H:species=d__Bacteria_p__Proteobacteria_c__Gammaproteobacteria_o__Pseudomonadales_f__Halomonadaceae_g__Halomonas_s__Halomonas sp001882345],(RS_GCF_004364445.1_protein.faa_NZ_SOCZ01000026.1_8@PF00015_full_PFAM.213.468:5e-09[&&NHX:Type=GTDB:gtdb_class=c__Gammaproteobacteria:gtdb_domain=d__Bacteria:gtdb_family=f__Halomonadaceae:gtdb_genus=g__Halomonas:gtdb_order=o__Pseudomonadales:gtdb_phylum=p__Proteobacteria:gtdb_species=s__Halomonas alkaliantarctica:heptad=MCP-44H:species=d__Bacteria_p__Proteobacteria_c__Gammaproteobacteria_o__Pseudomonadales_f__Halomonadaceae_g__Halomonas_s__Halomonas alkaliantarctica],GB_GCA_004295565.1_protein.faa_AP019416.1_7149@PF00015_full_PFAM.51.307:0.00267396[&&NHX:Type=GTDB:gtdb_class=c__Gammaproteobacteria:gtdb_domain=d__Bacteria:gtdb_family=f__Halomonadaceae:gtdb_genus=g__Halomonas:gtdb_order=o__Pseudomonadales:gtdb_phylum=p__Proteobacteria:gtdb_species=s__Halomonas olivaria:heptad=MCP-44H:species=d__Bacteria_p__Proteobacteria_c__Gammaproteobacteria_o__Pseudomonadales_f__Halomonadaceae_g__Halomonas_s__Halomonas olivaria])0.817:0.00493533[&&NHX:Sample_counter=:Type_counter=GTDB--2:capture_class_counter=:capture_domain_counter=:capture_family_counter=:capture_genus_counter=:capture_order_counter=:capture_phylum_counter=:capture_species_counter=:evoltype=D:gtdb_class_counter=c__Gammaproteobacteria--2:gtdb_domain_counter=d__Bacteria--2:gtdb_family_counter=f__Halomonadaceae--2:gtdb_genus_counter=g__Halomonas--2:gtdb_order_counter=o__Pseudomonadales--2:gtdb_phylum_counter=p__Proteobacteria--2:gtdb_species_counter=s__Halomonas alkaliantarctica--1||s__Halomonas olivaria--1:heptad_counter=MCP-44H--2:lbd_counter=:lca=d__Bacteria:lca_tree=g__Halomonas:name=N644740:ref_name_counter=])0.891:0.0126936[&&NHX:Sample_counter=:Type_counter=GTDB--3:capture_class_counter=:capture_domain_counter=:capture_family_counter=:capture_genus_counter=:capture_order_counter=:capture_phylum_counter=:capture_species_counter=:evoltype=D:gtdb_class_counter=c__Gammaproteobacteria--3:gtdb_domain_counter=d__Bacteria--3:gtdb_family_counter=f__Halomonadaceae--3:gtdb_genus_counter=g__Halomonas--3:gtdb_order_counter=o__Pseudomonadales--3:gtdb_phylum_counter=p__Proteobacteria--3:gtdb_species_counter=s__Halomonas alkaliantarctica--1||s__Halomonas olivaria--1||s__Halomonas sp001882345--1:heptad_counter=MCP-36H--1||MCP-44H--2:lbd_counter=:lca=d__Bacteria:lca_tree=g__Halomonas:name=N644741:ref_name_counter=])0.555:0.00824478[&&NHX:Sample_counter=:Type_counter=GTDB--4:capture_class_counter=:capture_domain_counter=:capture_family_counter=:capture_genus_counter=:capture_order_counter=:capture_phylum_counter=:capture_species_counter=:evoltype=D:gtdb_class_counter=c__Gammaproteobacteria--4:gtdb_domain_counter=d__Bacteria--4:gtdb_family_counter=f__Halomonadaceae--4:gtdb_genus_counter=g__Halomonas--4:gtdb_order_counter=o__Pseudomonadales--4:gtdb_phylum_counter=p__Proteobacteria--4:gtdb_species_counter=s__Halomonas alkaliantarctica--1||s__Halomonas olivaria--1||s__Halomonas sp001882345--1||s__Halomonas sp011050415--1:heptad_counter=MCP-36H--2||MCP-44H--2:lbd_counter=:lca=d__Bacteria:lca_tree=g__Halomonas:name=N644742:ref_name_counter=])0.945:0.0287026[&&NHX:Sample_counter=:Type_counter=GTDB--5:capture_class_counter=:capture_domain_counter=:capture_family_counter=:capture_genus_counter=:capture_order_counter=:capture_phylum_counter=:capture_species_counter=:evoltype=D:gtdb_class_counter=c__Gammaproteobacteria--5:gtdb_domain_counter=d__Bacteria--5:gtdb_family_counter=f__Halomonadaceae--5:gtdb_genus_counter=g__Halomonas--5:gtdb_order_counter=o__Pseudomonadales--5:gtdb_phylum_counter=p__Proteobacteria--5:gtdb_species_counter=s__Halomonas alkaliantarctica--1||s__Halomonas olivaria--1||s__Halomonas sp001882345--1||s__Halomonas sp002366715--1||s__Halomonas sp011050415--1:heptad_counter=MCP-36H--2||MCP-40H--1||MCP-44H--2:lbd_counter=:lca=d__Bacteria:lca_tree=g__Halomonas:name=N644743:ref_name_counter=])0.975:0.0551295[&&NHX:Sample_counter=:Type_counter=GTDB--6:capture_class_counter=:capture_domain_counter=:capture_family_counter=:capture_genus_counter=:capture_order_counter=:capture_phylum_counter=:capture_species_counter=:evoltype=D:gtdb_class_counter=c__Gammaproteobacteria--6:gtdb_domain_counter=d__Bacteria--6:gtdb_family_counter=f__Halomonadaceae--6:gtdb_genus_counter=g__Halomonas--6:gtdb_order_counter=o__Pseudomonadales--6:gtdb_phylum_counter=p__Proteobacteria--6:gtdb_species_counter=s__Halomonas alkaliantarctica--1||s__Halomonas olivaria--1||s__Halomonas sp001882345--1||s__Halomonas sp002366715--1||s__Halomonas sp007692655--1||s__Halomonas sp011050415--1:heptad_counter=MCP-36H--2||MCP-40H--1||MCP-44H--3:lbd_counter=:lca=d__Bacteria:lca_tree=g__Halomonas:name=N644744:ref_name_counter=],(((RS_GCF_000686925.1_protein.faa_NZ_KK366039.1_2281@PF00015_full_PFAM.229.465:0.0258751[&&NHX:Type=GTDB:gtdb_class=c__Gammaproteobacteria:gtdb_domain=d__Bacteria:gtdb_family=f__Halomonadaceae:gtdb_genus=g__Halomonas:gtdb_order=o__Pseudomonadales:gtdb_phylum=p__Proteobacteria:gtdb_species=s__Halomonas sp000686925:heptad=MCP-44H:species=d__Bacteria_p__Proteobacteria_c__Gammaproteobacteria_o__Pseudomonadales_f__Halomonadaceae_g__Halomonas_s__Halomonas sp000686925],RS_GCF_900103865.1_protein.faa_NZ_FNII01000001.1_230@PF00015_full_PFAM.213.469:0.0261739[&&NHX:Type=GTDB:gtdb_class=c__Gammaproteobacteria:gtdb_domain=d__Bacteria:gtdb_family=f__Halomonadaceae:gtdb_genus=g__Halomonas:gtdb_order=o__Pseudomonadales:gtdb_phylum=p__Proteobacteria:gtdb_species=s__Halomonas arcis:heptad=MCP-44H:species=d__Bacteria_p__Proteobacteria_c__Gammaproteobacteria_o__Pseudomonadales_f__Halomonadaceae_g__Halomonas_s__Halomonas arcis])0.84:0.00908896[&&NHX:Sample_counter=:Type_counter=GTDB--2:capture_class_counter=:capture_domain_counter=:capture_family_counter=:capture_genus_counter=:capture_order_counter=:capture_phylum_counter=:capture_species_counter=:evoltype=D:gtdb_class_counter=c__Gammaproteobacteria--2:gtdb_domain_counter=d__Bacteria--2:gtdb_family_counter=f__Halomonadaceae--2:gtdb_genus_counter=g__Halomonas--2:gtdb_order_counter=o__Pseudomonadales--2:gtdb_phylum_counter=p__Proteobacteria--2:gtdb_species_counter=s__Halomonas arcis--1||s__Halomonas sp000686925--1:heptad_counter=MCP-44H--2:lbd_counter=:lca=d__Bacteria:lca_tree=g__Halomonas:name=N644747:ref_name_counter=],GB_GCA_007182875.1_protein.faa_AP019514.1_6823@PF00015_full_PFAM.21.167:0.0204131[&&NHX:Type=GTDB:gtdb_class=c__Gammaproteobacteria:gtdb_domain=d__Bacteria:gtdb_family=f__Halomonadaceae:gtdb_genus=g__Halomonas:gtdb_order=o__Pseudomonadales:gtdb_phylum=p__Proteobacteria:gtdb_species=s__Halomonas sulfidaeris:heptad=MCP-36H:species=d__Bacteria_p__Proteobacteria_c__Gammaproteobacteria_o__Pseudomonadales_f__Halomonadaceae_g__Halomonas_s__Halomonas sulfidaeris])0.828:0.0108009[&&NHX:Sample_counter=:Type_counter=GTDB--3:capture_class_counter=:capture_domain_counter=:capture_family_counter=:capture_genus_counter=:capture_order_counter=:capture_phylum_counter=:capture_species_counter=:evoltype=D:gtdb_class_counter=c__Gammaproteobacteria--3:gtdb_domain_counter=d__Bacteria--3:gtdb_family_counter=f__Halomonadaceae--3:gtdb_genus_counter=g__Halomonas--3:gtdb_order_counter=o__Pseudomonadales--3:gtdb_phylum_counter=p__Proteobacteria--3:gtdb_species_counter=s__Halomonas arcis--1||s__Halomonas sp000686925--1||s__Halomonas sulfidaeris--1:heptad_counter=MCP-36H--1||MCP-44H--2:lbd_counter=:lca=d__Bacteria:lca_tree=g__Halomonas:name=N644749:ref_name_counter=],(RS_GCF_900111305.1_protein.faa_NZ_FOGS01000001.1_378@PF00015_full_PFAM.223.468:0.033811[&&NHX:Type=GTDB:gtdb_class=c__Gammaproteobacteria:gtdb_domain=d__Bacteria:gtdb_family=f__Halomonadaceae:gtdb_genus=g__Halomonas:gtdb_order=o__Pseudomonadales:gtdb_phylum=p__Proteobacteria:gtdb_species=s__Halomonas subterranea:heptad=MCP-44H:species=d__Bacteria_p__Proteobacteria_c__Gammaproteobacteria_o__Pseudomonadales_f__Halomonadaceae_g__Halomonas_s__Halomonas subterranea],((RS_GCF_002966495.1_protein.faa_NZ_CP016490.1_909@PF00015_full_PFAM.223.461:0.00578006[&&NHX:Type=GTDB:gtdb_class=c__Gammaproteobacteria:gtdb_domain=d__Bacteria:gtdb_family=f__Halomonadaceae:gtdb_genus=g__Halomonas:gtdb_order=o__Pseudomonadales:gtdb_phylum=p__Proteobacteria:gtdb_species=s__Halomonas sp002966495:heptad=MCP-36H:species=d__Bacteria_p__Proteobacteria_c__Gammaproteobacteria_o__Pseudomonadales_f__Halomonadaceae_g__Halomonas_s__Halomonas sp002966495],GB_GCA_017515565.1_protein.faa_JAFWFN010000007.1_27@PF00015_full_PFAM.221.459:0.0124536[&&NHX:Type=GTDB:gtdb_class=c__Gammaproteobacteria:gtdb_domain=d__Bacteria:gtdb_family=f__Halomonadaceae:gtdb_genus=g__Halomonas:gtdb_order=o__Pseudomonadales:gtdb_phylum=p__Proteobacteria:gtdb_species=s__Halomonas sp017515565:heptad=MCP-36H:species=d__Bacteria_p__Proteobacteria_c__Gammaproteobacteria_o__Pseudomonadales_f__Halomonadaceae_g__Halomonas_s__Halomonas sp017515565])0.997:0.0360331[&&NHX:Sample_counter=:Type_counter=GTDB--2:capture_class_counter=:capture_domain_counter=:capture_family_counter=:capture_genus_counter=:capture_order_counter=:capture_phylum_counter=:capture_species_counter=:evoltype=D:gtdb_class_counter=c__Gammaproteobacteria--2:gtdb_domain_counter=d__Bacteria--2:gtdb_family_counter=f__Halomonadaceae--2:gtdb_genus_counter=g__Halomonas--2:gtdb_order_counter=o__Pseudomonadales--2:gtdb_phylum_counter=p__Proteobacteria--2:gtdb_species_counter=s__Halomonas sp002966495--1||s__Halomonas sp017515565--1:heptad_counter=MCP-36H--2:lbd_counter=:lca=d__Bacteria:lca_tree=g__Halomonas:name=N644753:ref_name_counter=],(RS_GCF_015767635.1_protein.faa_NZ_CP065230.1_3535@PF00015_full_PFAM.220.470:0.0228143[&&NHX:Type=GTDB:gtdb_class=c__Gammaproteobacteria:gtdb_domain=d__Bacteria:gtdb_family=f__Halomonadaceae:gtdb_genus=g__Halomonas:gtdb_order=o__Pseudomonadales:gtdb_phylum=p__Proteobacteria:gtdb_species=s__Halomonas sp002119345:heptad=MCP-44H:species=d__Bacteria_p__Proteobacteria_c__Gammaproteobacteria_o__Pseudomonadales_f__Halomonadaceae_g__Halomonas_s__Halomonas sp002119345],RS_GCF_014263395.1_protein.faa_NZ_CP058321.1_3330@PF00015_full_PFAM.223.470:0.0321795[&&NHX:Type=GTDB:gtdb_class=c__Gammaproteobacteria:gtdb_domain=d__Bacteria:gtdb_family=f__Halomonadaceae:gtdb_genus=g__Halomonas:gtdb_order=o__Pseudomonadales:gtdb_phylum=p__Proteobacteria:gtdb_species=s__Halomonas sp014263395:heptad=MCP-44H:species=d__Bacteria_p__Proteobacteria_c__Gammaproteobacteria_o__Pseudomonadales_f__Halomonadaceae_g__Halomonas_s__Halomonas sp014263395])0.911:0.0151429[&&NHX:Sample_counter=:Type_counter=GTDB--2:capture_class_counter=:capture_domain_counter=:capture_family_counter=:capture_genus_counter=:capture_order_counter=:capture_phylum_counter=:capture_species_counter=:evoltype=D:gtdb_class_counter=c__Gammaproteobacteria--2:gtdb_domain_counter=d__Bacteria--2:gtdb_family_counter=f__Halomonadaceae--2:gtdb_genus_counter=g__Halomonas--2:gtdb_order_counter=o__Pseudomonadales--2:gtdb_phylum_counter=p__Proteobacteria--2:gtdb_species_counter=s__Halomonas sp002119345--1||s__Halomonas sp014263395--1:heptad_counter=MCP-44H--2:lbd_counter=:lca=d__Bacteria:lca_tree=g__Halomonas:name=N644756:ref_name_counter=])0:5e-09[&&NHX:Sample_counter=:Type_counter=GTDB--4:capture_class_counter=:capture_domain_counter=:capture_family_counter=:capture_genus_counter=:capture_order_counter=:capture_phylum_counter=:capture_species_counter=:evoltype=D:gtdb_class_counter=c__Gammaproteobacteria--4:gtdb_domain_counter=d__Bacteria--4:gtdb_family_counter=f__Halomonadaceae--4:gtdb_genus_counter=g__Halomonas--4:gtdb_order_counter=o__Pseudomonadales--4:gtdb_phylum_counter=p__Proteobacteria--4:gtdb_species_counter=s__Halomonas sp002119345--1||s__Halomonas sp002966495--1||s__Halomonas sp014263395--1||s__Halomonas sp017515565--1:heptad_counter=MCP-36H--2||MCP-44H--2:lbd_counter=:lca=d__Bacteria:lca_tree=g__Halomonas:name=N644757:ref_name_counter=])0.799:0.0107047[&&NHX:Sample_counter=:Type_counter=GTDB--5:capture_class_counter=:capture_domain_counter=:capture_family_counter=:capture_genus_counter=:capture_order_counter=:capture_phylum_counter=:capture_species_counter=:evoltype=D:gtdb_class_counter=c__Gammaproteobacteria--5:gtdb_domain_counter=d__Bacteria--5:gtdb_family_counter=f__Halomonadaceae--5:gtdb_genus_counter=g__Halomonas--5:gtdb_order_counter=o__Pseudomonadales--5:gtdb_phylum_counter=p__Proteobacteria--5:gtdb_species_counter=s__Halomonas sp002119345--1||s__Halomonas sp002966495--1||s__Halomonas sp014263395--1||s__Halomonas sp017515565--1||s__Halomonas subterranea--1:heptad_counter=MCP-36H--2||MCP-44H--3:lbd_counter=:lca=d__Bacteria:lca_tree=g__Halomonas:name=N644758:ref_name_counter=])0.187:0.0118801[&&NHX:Sample_counter=:Type_counter=GTDB--8:capture_class_counter=:capture_domain_counter=:capture_family_counter=:capture_genus_counter=:capture_order_counter=:capture_phylum_counter=:capture_species_counter=:evoltype=D:gtdb_class_counter=c__Gammaproteobacteria--8:gtdb_domain_counter=d__Bacteria--8:gtdb_family_counter=f__Halomonadaceae--8:gtdb_genus_counter=g__Halomonas--8:gtdb_order_counter=o__Pseudomonadales--8:gtdb_phylum_counter=p__Proteobacteria--8:gtdb_species_counter=s__Halomonas arcis--1||s__Halomonas sp000686925--1||s__Halomonas sp002119345--1||s__Halomonas sp002966495--1||s__Halomonas sp014263395--1||s__Halomonas sp017515565--1||s__Halomonas subterranea--1||s__Halomonas sulfidaeris--1:heptad_counter=MCP-36H--3||MCP-44H--5:lbd_counter=:lca=d__Bacteria:lca_tree=g__Halomonas:name=N644759:ref_name_counter=])0.892:0.041049[&&NHX:Sample_counter=:Type_counter=GTDB--14:capture_class_counter=:capture_domain_counter=:capture_family_counter=:capture_genus_counter=:capture_order_counter=:capture_phylum_counter=:capture_species_counter=:evoltype=D:gtdb_class_counter=c__Gammaproteobacteria--14:gtdb_domain_counter=d__Bacteria--14:gtdb_family_counter=f__Halomonadaceae--14:gtdb_genus_counter=g__Halomonas--14:gtdb_order_counter=o__Pseudomonadales--14:gtdb_phylum_counter=p__Proteobacteria--14:gtdb_species_counter=s__Halomonas alkaliantarctica--1||s__Halomonas arcis--1||s__Halomonas olivaria--1||s__Halomonas sp000686925--1||s__Halomonas sp001882345--1||s__Halomonas sp002119345--1||s__Halomonas sp002366715--1||s__Halomonas sp002966495--1||s__Halomonas sp007692655--1||s__Halomonas sp011050415--1||s__Halomonas sp014263395--1||s__Halomonas sp017515565--1||s__Halomonas subterranea--1||s__Halomonas sulfidaeris--1:heptad_counter=MCP-36H--5||MCP-40H--1||MCP-44H--8:lbd_counter=:lca=d__Bacteria:lca_tree=g__Halomonas:name=N644760:ref_name_counter=])0.95:0.0605626[&&NHX:Sample_counter=:Type_counter=GTDB--15:capture_class_counter=:capture_domain_counter=:capture_family_counter=:capture_genus_counter=:capture_order_counter=:capture_phylum_counter=:capture_species_counter=:evoltype=D:gtdb_class_counter=c__Gammaproteobacteria--15:gtdb_domain_counter=d__Bacteria--15:gtdb_family_counter=f__Halomonadaceae--15:gtdb_genus_counter=g__Halomonas--15:gtdb_order_counter=o__Pseudomonadales--15:gtdb_phylum_counter=p__Proteobacteria--15:gtdb_species_counter=s__Halomonas alkaliantarctica--1||s__Halomonas arcis--1||s__Halomonas jeotgali--1||s__Halomonas olivaria--1||s__Halomonas sp000686925--1||s__Halomonas sp001882345--1||s__Halomonas sp002119345--1||s__Halomonas sp002366715--1||s__Halomonas sp002966495--1||s__Halomonas sp007692655--1||s__Halomonas sp011050415--1||s__Halomonas sp014263395--1||s__Halomonas sp017515565--1||s__Halomonas subterranea--1||s__Halomonas sulfidaeris--1:heptad_counter=MCP-36H--5||MCP-40H--1||MCP-44H--9:lbd_counter=:lca=d__Bacteria:lca_tree=g__Halomonas:name=N644761:ref_name_counter=])0.865:0.0420058[&&NHX:Sample_counter=:Type_counter=GTDB--16:capture_class_counter=:capture_domain_counter=:capture_family_counter=:capture_genus_counter=:capture_order_counter=:capture_phylum_counter=:capture_species_counter=:evoltype=D:gtdb_class_counter=c__Gammaproteobacteria--16:gtdb_domain_counter=d__Bacteria--16:gtdb_family_counter=f__Halomonadaceae--16:gtdb_genus_counter=g__Halomonas--16:gtdb_order_counter=o__Pseudomonadales--16:gtdb_phylum_counter=p__Proteobacteria--16:gtdb_species_counter=s__Halomonas alkaliantarctica--1||s__Halomonas arcis--1||s__Halomonas jeotgali--1||s__Halomonas olivaria--1||s__Halomonas sp000686925--1||s__Halomonas sp001507855--1||s__Halomonas sp001882345--1||s__Halomonas sp002119345--1||s__Halomonas sp002366715--1||s__Halomonas sp002966495--1||s__Halomonas sp007692655--1||s__Halomonas sp011050415--1||s__Halomonas sp014263395--1||s__Halomonas sp017515565--1||s__Halomonas subterranea--1||s__Halomonas sulfidaeris--1:heptad_counter=MCP-36H--5||MCP-40H--2||MCP-44H--9:lbd_counter=:lca=d__Bacteria:lca_tree=g__Halomonas:name=N644762:ref_name_counter=],(RS_GCF_900155385.1_protein.faa_NZ_LT699745.1_154@PF00015_full_PFAM.325.501:0.043577[&&NHX:Type=GTDB:gtdb_class=c__Gammaproteobacteria:gtdb_domain=d__Bacteria:gtdb_family=f__Halomonadaceae:gtdb_genus=g__Halomonas:gtdb_order=o__Pseudomonadales:gtdb_phylum=p__Proteobacteria:gtdb_species=s__Halomonas massiliensis:heptad=MCP-36H:species=d__Bacteria_p__Proteobacteria_c__Gammaproteobacteria_o__Pseudomonadales_f__Halomonadaceae_g__Halomonas_s__Halomonas massiliensis],RS_GCF_013415105.1_protein.faa_NZ_JACCDF010000007.1_39@PF00015_full_PFAM.284.461:0.0204155[&&NHX:Type=GTDB:gtdb_class=c__Gammaproteobacteria:gtdb_domain=d__Bacteria:gtdb_family=f__Halomonadaceae:gtdb_genus=g__Halomonas:gtdb_order=o__Pseudomonadales:gtdb_phylum=p__Proteobacteria:gtdb_species=s__Halomonas salicampi:heptad=MCP-36H:species=d__Bacteria_p__Proteobacteria_c__Gammaproteobacteria_o__Pseudomonadales_f__Halomonadaceae_g__Halomonas_s__Halomonas salicampi])0.965:0.0791968[&&NHX:Sample_counter=:Type_counter=GTDB--2:capture_class_counter=:capture_domain_counter=:capture_family_counter=:capture_genus_counter=:capture_order_counter=:capture_phylum_counter=:capture_species_counter=:evoltype=D:gtdb_class_counter=c__Gammaproteobacteria--2:gtdb_domain_counter=d__Bacteria--2:gtdb_family_counter=f__Halomonadaceae--2:gtdb_genus_counter=g__Halomonas--2:gtdb_order_counter=o__Pseudomonadales--2:gtdb_phylum_counter=p__Proteobacteria--2:gtdb_species_counter=s__Halomonas massiliensis--1||s__Halomonas salicampi--1:heptad_counter=MCP-36H--2:lbd_counter=:lca=d__Bacteria:lca_tree=g__Halomonas:name=N644765:ref_name_counter=])0.969:0.0990855[&&NHX:Sample_counter=:Type_counter=GTDB--18:capture_class_counter=:capture_domain_counter=:capture_family_counter=:capture_genus_counter=:capture_order_counter=:capture_phylum_counter=:capture_species_counter=:evoltype=D:gtdb_class_counter=c__Gammaproteobacteria--18:gtdb_domain_counter=d__Bacteria--18:gtdb_family_counter=f__Halomonadaceae--18:gtdb_genus_counter=g__Halomonas--18:gtdb_order_counter=o__Pseudomonadales--18:gtdb_phylum_counter=p__Proteobacteria--18:gtdb_species_counter=s__Halomonas alkaliantarctica--1||s__Halomonas arcis--1||s__Halomonas jeotgali--1||s__Halomonas massiliensis--1||s__Halomonas olivaria--1||s__Halomonas salicampi--1||s__Halomonas sp000686925--1||s__Halomonas sp001507855--1||s__Halomonas sp001882345--1||s__Halomonas sp002119345--1||s__Halomonas sp002366715--1||s__Halomonas sp002966495--1||s__Halomonas sp007692655--1||s__Halomonas sp011050415--1||s__Halomonas sp014263395--1||s__Halomonas sp017515565--1||s__Halomonas subterranea--1||s__Halomonas sulfidaeris--1:heptad_counter=MCP-36H--7||MCP-40H--2||MCP-44H--9:lbd_counter=:lca=d__Bacteria:lca_tree=g__Halomonas:name=N644766:ref_name_counter=],(RS_GCF_007991175.1_protein.faa_NZ_BJXV01000013.1_28@PF00015_full_PFAM.218.465:0.11843[&&NHX:Type=GTDB:gtdb_class=c__Gammaproteobacteria:gtdb_domain=d__Bacteria:gtdb_family=f__Halomonadaceae:gtdb_genus=g__Halomonas:gtdb_order=o__Pseudomonadales:gtdb_phylum=p__Proteobacteria:gtdb_species=s__Halomonas variabilis:heptad=MCP-44H:species=d__Bacteria_p__Proteobacteria_c__Gammaproteobacteria_o__Pseudomonadales_f__Halomonadaceae_g__Halomonas_s__Halomonas variabilis],(RS_GCF_014651775.1_protein.faa_NZ_BMXN01000006.1_214@PF00015_full_PFAM.229.466:0.146953[&&NHX:Type=GTDB:gtdb_class=c__Gammaproteobacteria:gtdb_domain=d__Bacteria:gtdb_family=f__Halomonadaceae:gtdb_genus=g__Halomonas:gtdb_order=o__Pseudomonadales:gtdb_phylum=p__Proteobacteria:gtdb_species=s__Halomonas hamiltonii:heptad=MCP-40H:species=d__Bacteria_p__Proteobacteria_c__Gammaproteobacteria_o__Pseudomonadales_f__Halomonadaceae_g__Halomonas_s__Halomonas hamiltonii],RS_GCF_014640815.1_protein.faa_NZ_BMHM01000001.1_814@PF00015_full_PFAM.218.466:0.0813362[&&NHX:Type=GTDB:gtdb_class=c__Gammaproteobacteria:gtdb_domain=d__Bacteria:gtdb_family=f__Halomonadaceae:gtdb_genus=g__Halomonas:gtdb_order=o__Pseudomonadales:gtdb_phylum=p__Proteobacteria:gtdb_species=s__Halomonas lutescens:heptad=MCP-44H:species=d__Bacteria_p__Proteobacteria_c__Gammaproteobacteria_o__Pseudomonadales_f__Halomonadaceae_g__Halomonas_s__Halomonas lutescens])0.994:0.131757[&&NHX:Sample_counter=:Type_counter=GTDB--2:capture_class_counter=:capture_domain_counter=:capture_family_counter=:capture_genus_counter=:capture_order_counter=:capture_phylum_counter=:capture_species_counter=:evoltype=D:gtdb_class_counter=c__Gammaproteobacteria--2:gtdb_domain_counter=d__Bacteria--2:gtdb_family_counter=f__Halomonadaceae--2:gtdb_genus_counter=g__Halomonas--2:gtdb_order_counter=o__Pseudomonadales--2:gtdb_phylum_counter=p__Proteobacteria--2:gtdb_species_counter=s__Halomonas hamiltonii--1||s__Halomonas lutescens--1:heptad_counter=MCP-40H--1||MCP-44H--1:lbd_counter=:lca=d__Bacteria:lca_tree=g__Halomonas:name=N644770:ref_name_counter=])0.987:0.10929[&&NHX:Sample_counter=:Type_counter=GTDB--3:capture_class_counter=:capture_domain_counter=:capture_family_counter=:capture_genus_counter=:capture_order_counter=:capture_phylum_counter=:capture_species_counter=:evoltype=D:gtdb_class_counter=c__Gammaproteobacteria--3:gtdb_domain_counter=d__Bacteria--3:gtdb_family_counter=f__Halomonadaceae--3:gtdb_genus_counter=g__Halomonas--3:gtdb_order_counter=o__Pseudomonadales--3:gtdb_phylum_counter=p__Proteobacteria--3:gtdb_species_counter=s__Halomonas hamiltonii--1||s__Halomonas lutescens--1||s__Halomonas variabilis--1:heptad_counter=MCP-40H--1||MCP-44H--2:lbd_counter=:lca=d__Bacteria:lca_tree=g__Halomonas:name=N644771:ref_name_counter=])0.976:0.108944[&&NHX:Sample_counter=:Type_counter=GTDB--21:capture_class_counter=:capture_domain_counter=:capture_family_counter=:capture_genus_counter=:capture_order_counter=:capture_phylum_counter=:capture_species_counter=:evoltype=D:gtdb_class_counter=c__Gammaproteobacteria--21:gtdb_domain_counter=d__Bacteria--21:gtdb_family_counter=f__Halomonadaceae--21:gtdb_genus_counter=g__Halomonas--21:gtdb_order_counter=o__Pseudomonadales--21:gtdb_phylum_counter=p__Proteobacteria--21:gtdb_species_counter=s__Halomonas alkaliantarctica--1||s__Halomonas arcis--1||s__Halomonas hamiltonii--1||s__Halomonas jeotgali--1||s__Halomonas lutescens--1||s__Halomonas massiliensis--1||s__Halomonas olivaria--1||s__Halomonas salicampi--1||s__Halomonas sp000686925--1||s__Halomonas sp001507855--1||s__Halomonas sp001882345--1||s__Halomonas sp002119345--1||s__Halomonas sp002366715--1||s__Halomonas sp002966495--1||s__Halomonas sp007692655--1||s__Halomonas sp011050415--1||s__Halomonas sp014263395--1||s__Halomonas sp017515565--1||s__Halomonas subterranea--1||s__Halomonas sulfidaeris--1||s__Halomonas variabilis--1:heptad_counter=MCP-36H--7||MCP-40H--3||MCP-44H--11:lbd_counter=:lca=d__Bacteria:lca_tree=g__Halomonas:name=N644772:ref_name_counter=])1:0.213733[&&NHX:Sample_counter=:Type_counter=GTDB--22:capture_class_counter=:capture_domain_counter=:capture_family_counter=:capture_genus_counter=:capture_order_counter=:capture_phylum_counter=:capture_species_counter=:evoltype=D:gtdb_class_counter=c__Gammaproteobacteria--22:gtdb_domain_counter=d__Bacteria--22:gtdb_family_counter=f__Halomonadaceae--22:gtdb_genus_counter=g__Halomonas--22:gtdb_order_counter=o__Pseudomonadales--22:gtdb_phylum_counter=p__Proteobacteria--22:gtdb_species_counter=s__Halomonas alkaliantarctica--1||s__Halomonas arcis--1||s__Halomonas hamiltonii--1||s__Halomonas jeotgali--1||s__Halomonas lutescens--1||s__Halomonas massiliensis--1||s__Halomonas olivaria--1||s__Halomonas salicampi--1||s__Halomonas sp000686925--1||s__Halomonas sp001507855--1||s__Halomonas sp001882345--1||s__Halomonas sp002119345--1||s__Halomonas sp002366715--1||s__Halomonas sp002966495--1||s__Halomonas sp003336665--1||s__Halomonas sp007692655--1||s__Halomonas sp011050415--1||s__Halomonas sp014263395--1||s__Halomonas sp017515565--1||s__Halomonas subterranea--1||s__Halomonas sulfidaeris--1||s__Halomonas variabilis--1:heptad_counter=MCP-36H--8||MCP-40H--3||MCP-44H--11:lbd_counter=:lca=d__Bacteria:lca_tree=g__Halomonas:name=N644773:ref_name_counter=])0.926:0.0877819[&&NHX:Sample_counter=:Type_counter=GTDB--26:capture_class_counter=:capture_domain_counter=:capture_family_counter=:capture_genus_counter=:capture_order_counter=:capture_phylum_counter=:capture_species_counter=:evoltype=D:gtdb_class_counter=c__Gammaproteobacteria--26:gtdb_domain_counter=d__Bacteria--26:gtdb_family_counter=f__Halomonadaceae--26:gtdb_genus_counter=g__Halomonas--26:gtdb_order_counter=o__Pseudomonadales--26:gtdb_phylum_counter=p__Proteobacteria--26:gtdb_species_counter=s__Halomonas alkaliantarctica--1||s__Halomonas arcis--1||s__Halomonas chromatireducens--1||s__Halomonas hamiltonii--1||s__Halomonas jeotgali--1||s__Halomonas kenyensis--1||s__Halomonas lutescens--1||s__Halomonas massiliensis--1||s__Halomonas montanilacus--1||s__Halomonas olivaria--1||s__Halomonas salicampi--1||s__Halomonas sp000246875--1||s__Halomonas sp000686925--1||s__Halomonas sp001507855--1||s__Halomonas sp001882345--1||s__Halomonas sp002119345--1||s__Halomonas sp002366715--1||s__Halomonas sp002966495--1||s__Halomonas sp003336665--1||s__Halomonas sp007692655--1||s__Halomonas sp011050415--1||s__Halomonas sp014263395--1||s__Halomonas sp017515565--1||s__Halomonas subterranea--1||s__Halomonas sulfidaeris--1||s__Halomonas variabilis--1:heptad_counter=MCP-36H--12||MCP-40H--3||MCP-44H--11:lbd_counter=:lca=d__Bacteria:lca_tree=g__Halomonas:name=N644774:ref_name_counter=])0.836:0.0913491[&&NHX:Sample_counter=:Type_counter=GTDB--31:capture_class_counter=:capture_domain_counter=:capture_family_counter=:capture_genus_counter=:capture_order_counter=:capture_phylum_counter=:capture_species_counter=:evoltype=D:gtdb_class_counter=c__Gammaproteobacteria--31:gtdb_domain_counter=d__Bacteria--31:gtdb_family_counter=f__Halomonadaceae--31:gtdb_genus_counter=g__Halomonas--31:gtdb_order_counter=o__Pseudomonadales--31:gtdb_phylum_counter=p__Proteobacteria--31:gtdb_species_counter=s__Halomonas alkaliantarctica--1||s__Halomonas arcis--1||s__Halomonas campaniensis--1||s__Halomonas chromatireducens--1||s__Halomonas denitrificans--1||s__Halomonas fontilapidosi--1||s__Halomonas hamiltonii--1||s__Halomonas jeotgali--1||s__Halomonas kenyensis--1||s__Halomonas lutescens--1||s__Halomonas massiliensis--1||s__Halomonas montanilacus--1||s__Halomonas olivaria--1||s__Halomonas saccharevitans--1||s__Halomonas salicampi--1||s__Halomonas sp000246875--1||s__Halomonas sp000686925--1||s__Halomonas sp001507855--1||s__Halomonas sp001882345--1||s__Halomonas sp002119345--1||s__Halomonas sp002366715--1||s__Halomonas sp002966495--1||s__Halomonas sp003182195--1||s__Halomonas sp003336665--1||s__Halomonas sp007692655--1||s__Halomonas sp011050415--1||s__Halomonas sp014263395--1||s__Halomonas sp017515565--1||s__Halomonas subterranea--1||s__Halomonas sulfidaeris--1||s__Halomonas variabilis--1:heptad_counter=MCP-36H--17||MCP-40H--3||MCP-44H--11:lbd_counter=:lca=d__Bacteria:lca_tree=g__Halomonas:name=N644775:ref_name_counter=],(RS_GCF_900102875.1_protein.faa_NZ_FNGH01000002.1_245@PF00015_full_PFAM.221.447:0.0880426[&&NHX:Type=GTDB:gtdb_class=c__Gammaproteobacteria:gtdb_domain=d__Bacteria:gtdb_family=f__Halomonadaceae:gtdb_genus=g__Halomonas_B:gtdb_order=o__Pseudomonadales:gtdb_phylum=p__Proteobacteria:gtdb_species=s__Halomonas_B pantelleriensis:heptad=MCP-36H:species=d__Bacteria_p__Proteobacteria_c__Gammaproteobacteria_o__Pseudomonadales_f__Halomonadaceae_g__Halomonas_B_s__Halomonas_B pantelleriensis],RS_GCF_001971685.1_protein.faa_NZ_CP019326.1_1139@PF00015_full_PFAM.204.471:0.0670174[&&NHX:Type=GTDB:gtdb_class=c__Gammaproteobacteria:gtdb_domain=d__Bacteria:gtdb_family=f__Halomonadaceae:gtdb_genus=g__Halomonas_B:gtdb_order=o__Pseudomonadales:gtdb_phylum=p__Proteobacteria:gtdb_species=s__Halomonas_B sp001971685:heptad=MCP-36H:species=d__Bacteria_p__Proteobacteria_c__Gammaproteobacteria_o__Pseudomonadales_f__Halomonadaceae_g__Halomonas_B_s__Halomonas_B sp001971685])1:0.431595[&&NHX:Sample_counter=:Type_counter=GTDB--2:capture_class_counter=:capture_domain_counter=:capture_family_counter=:capture_genus_counter=:capture_order_counter=:capture_phylum_counter=:capture_species_counter=:evoltype=D:gtdb_class_counter=c__Gammaproteobacteria--2:gtdb_domain_counter=d__Bacteria--2:gtdb_family_counter=f__Halomonadaceae--2:gtdb_genus_counter=g__Halomonas_B--2:gtdb_order_counter=o__Pseudomonadales--2:gtdb_phylum_counter=p__Proteobacteria--2:gtdb_species_counter=s__Halomonas_B pantelleriensis--1||s__Halomonas_B sp001971685--1:heptad_counter=MCP-36H--2:lbd_counter=:lca=d__Bacteria:lca_tree=g__Halomonas_B:name=N644778:ref_name_counter=])0.473:0.0773808[&&NHX:Sample_counter=:Type_counter=GTDB--33:capture_class_counter=:capture_domain_counter=:capture_family_counter=:capture_genus_counter=:capture_order_counter=:capture_phylum_counter=:capture_species_counter=:evoltype=D:gtdb_class_counter=c__Gammaproteobacteria--33:gtdb_domain_counter=d__Bacteria--33:gtdb_family_counter=f__Halomonadaceae--33:gtdb_genus_counter=g__Halomonas--31||g__Halomonas_B--2:gtdb_order_counter=o__Pseudomonadales--33:gtdb_phylum_counter=p__Proteobacteria--33:gtdb_species_counter=s__Halomonas alkaliantarctica--1||s__Halomonas arcis--1||s__Halomonas campaniensis--1||s__Halomonas chromatireducens--1||s__Halomonas denitrificans--1||s__Halomonas fontilapidosi--1||s__Halomonas hamiltonii--1||s__Halomonas jeotgali--1||s__Halomonas kenyensis--1||s__Halomonas lutescens--1||s__Halomonas massiliensis--1||s__Halomonas montanilacus--1||s__Halomonas olivaria--1||s__Halomonas saccharevitans--1||s__Halomonas salicampi--1||s__Halomonas sp000246875--1||s__Halomonas sp000686925--1||s__Halomonas sp001507855--1||s__Halomonas sp001882345--1||s__Halomonas sp002119345--1||s__Halomonas sp002366715--1||s__Halomonas sp002966495--1||s__Halomonas sp003182195--1||s__Halomonas sp003336665--1||s__Halomonas sp007692655--1||s__Halomonas sp011050415--1||s__Halomonas sp014263395--1||s__Halomonas sp017515565--1||s__Halomonas subterranea--1||s__Halomonas sulfidaeris--1||s__Halomonas variabilis--1||s__Halomonas_B pantelleriensis--1||s__Halomonas_B sp001971685--1:heptad_counter=MCP-36H--19||MCP-40H--3||MCP-44H--11:lbd_counter=:lca=d__Bacteria:lca_tree=g__Halomonas:name=N644779:ref_name_counter=],GB_GCA_007694905.1_protein.faa_REEU01000157.1_19@PF00015_full_PFAM.242.469:0.530642[&&NHX:Type=GTDB:gtdb_class=c__Gammaproteobacteria:gtdb_domain=d__Bacteria:gtdb_family=f__HTCC2089:gtdb_genus=g__SLTB01:gtdb_order=o__Pseudomonadales:gtdb_phylum=p__Proteobacteria:gtdb_species=s__SLTB01 sp007694905:heptad=MCP-36H:species=d__Bacteria_p__Proteobacteria_c__Gammaproteobacteria_o__Pseudomonadales_f__HTCC2089_g__SLTB01_s__SLTB01 sp007694905])0.884:0.126437[&&NHX:Sample_counter=:Type_counter=GTDB--34:capture_class_counter=:capture_domain_counter=:capture_family_counter=:capture_genus_counter=:capture_order_counter=:capture_phylum_counter=:capture_species_counter=:evoltype=D:gtdb_class_counter=c__Gammaproteobacteria--34:gtdb_domain_counter=d__Bacteria--34:gtdb_family_counter=f__HTCC2089--1||f__Halomonadaceae--33:gtdb_genus_counter=g__Halomonas--31||g__Halomonas_B--2||g__SLTB01--1:gtdb_order_counter=o__Pseudomonadales--34:gtdb_phylum_counter=p__Proteobacteria--34:gtdb_species_counter=s__Halomonas alkaliantarctica--1||s__Halomonas arcis--1||s__Halomonas campaniensis--1||s__Halomonas chromatireducens--1||s__Halomonas denitrificans--1||s__Halomonas fontilapidosi--1||s__Halomonas hamiltonii--1||s__Halomonas jeotgali--1||s__Halomonas kenyensis--1||s__Halomonas lutescens--1||s__Halomonas massiliensis--1||s__Halomonas montanilacus--1||s__Halomonas olivaria--1||s__Halomonas saccharevitans--1||s__Halomonas salicampi--1||s__Halomonas sp000246875--1||s__Halomonas sp000686925--1||s__Halomonas sp001507855--1||s__Halomonas sp001882345--1||s__Halomonas sp002119345--1||s__Halomonas sp002366715--1||s__Halomonas sp002966495--1||s__Halomonas sp003182195--1||s__Halomonas sp003336665--1||s__Halomonas sp007692655--1||s__Halomonas sp011050415--1||s__Halomonas sp014263395--1||s__Halomonas sp017515565--1||s__Halomonas subterranea--1||s__Halomonas sulfidaeris--1||s__Halomonas variabilis--1||s__Halomonas_B pantelleriensis--1||s__Halomonas_B sp001971685--1||s__SLTB01 sp007694905--1:heptad_counter=MCP-36H--20||MCP-40H--3||MCP-44H--11:lbd_counter=:lca=d__Bacteria:lca_tree=g__Halomonas:name=N644781:ref_name_counter=])0.949:0.275671[&&NHX:Sample_counter=:Type_counter=GTDB--40:capture_class_counter=:capture_domain_counter=:capture_family_counter=:capture_genus_counter=:capture_order_counter=:capture_phylum_counter=:capture_species_counter=:evoltype=D:gtdb_class_counter=c__Gammaproteobacteria--40:gtdb_domain_counter=d__Bacteria--40:gtdb_family_counter=f__HTCC2089--1||f__Halomonadaceae--34||f__Salinisphaeraceae--5:gtdb_genus_counter=g__Halomonas--31||g__Halomonas_B--2||g__Halomonas_C--1||g__SLTB01--1||g__Salinisphaera--5:gtdb_order_counter=o__Nevskiales--5||o__Pseudomonadales--35:gtdb_phylum_counter=p__Proteobacteria--40:gtdb_species_counter=s__Halomonas alkaliantarctica--1||s__Halomonas arcis--1||s__Halomonas campaniensis--1||s__Halomonas chromatireducens--1||s__Halomonas denitrificans--1||s__Halomonas fontilapidosi--1||s__Halomonas hamiltonii--1||s__Halomonas jeotgali--1||s__Halomonas kenyensis--1||s__Halomonas lutescens--1||s__Halomonas massiliensis--1||s__Halomonas montanilacus--1||s__Halomonas olivaria--1||s__Halomonas saccharevitans--1||s__Halomonas salicampi--1||s__Halomonas sp000246875--1||s__Halomonas sp000686925--1||s__Halomonas sp001507855--1||s__Halomonas sp001882345--1||s__Halomonas sp002119345--1||s__Halomonas sp002366715--1||s__Halomonas sp002966495--1||s__Halomonas sp003182195--1||s__Halomonas sp003336665--1||s__Halomonas sp007692655--1||s__Halomonas sp011050415--1||s__Halomonas sp014263395--1||s__Halomonas sp017515565--1||s__Halomonas subterranea--1||s__Halomonas sulfidaeris--1||s__Halomonas variabilis--1||s__Halomonas_B pantelleriensis--1||s__Halomonas_B sp001971685--1||s__Halomonas_C sp001039575--1||s__SLTB01 sp007694905--1||s__Salinisphaera shabanensis--1||s__Salinisphaera sp002433465--1||s__Salinisphaera sp002729955--1||s__Salinisphaera sp003177035--1||s__Salinisphaera sp017744135--1:heptad_counter=MCP-36H--26||MCP-40H--3||MCP-44H--11:lbd_counter=:lca=d__Bacteria:lca_tree=c__Gammaproteobacteria:name=N644782:ref_name_counter=])0.854:0.172219[&&NHX:Sample_counter=rhizpot3--1||rhiztom1--1:Type_counter=GTDB--40||capture--2:capture_class_counter=c__Alphaproteobacteria--1||c__Gammaproteobacteria--1:capture_domain_counter=d__Bacteria--2:capture_family_counter=f__Azospirillaceae--1||f__Enterobacteriaceae--1:capture_genus_counter=g__Azospirillum--1||g__Dickeya--1:capture_order_counter=o__Azospirillales--1||o__Enterobacterales--1:capture_phylum_counter=p__Proteobacteria--2:capture_species_counter=s__Azospirillum sp003590795--1||s__Dickeya dadantii--1:gtdb_class_counter=c__Gammaproteobacteria--40:gtdb_domain_counter=d__Bacteria--40:gtdb_family_counter=f__HTCC2089--1||f__Halomonadaceae--34||f__Salinisphaeraceae--5:gtdb_genus_counter=g__Halomonas--31||g__Halomonas_B--2||g__Halomonas_C--1||g__SLTB01--1||g__Salinisphaera--5:gtdb_order_counter=o__Nevskiales--5||o__Pseudomonadales--35:gtdb_phylum_counter=p__Proteobacteria--40:gtdb_species_counter=s__Halomonas alkaliantarctica--1||s__Halomonas arcis--1||s__Halomonas campaniensis--1||s__Halomonas chromatireducens--1||s__Halomonas denitrificans--1||s__Halomonas fontilapidosi--1||s__Halomonas hamiltonii--1||s__Halomonas jeotgali--1||s__Halomonas kenyensis--1||s__Halomonas lutescens--1||s__Halomonas massiliensis--1||s__Halomonas montanilacus--1||s__Halomonas olivaria--1||s__Halomonas saccharevitans--1||s__Halomonas salicampi--1||s__Halomonas sp000246875--1||s__Halomonas sp000686925--1||s__Halomonas sp001507855--1||s__Halomonas sp001882345--1||s__Halomonas sp002119345--1||s__Halomonas sp002366715--1||s__Halomonas sp002966495--1||s__Halomonas sp003182195--1||s__Halomonas sp003336665--1||s__Halomonas sp007692655--1||s__Halomonas sp011050415--1||s__Halomonas sp014263395--1||s__Halomonas sp017515565--1||s__Halomonas subterranea--1||s__Halomonas sulfidaeris--1||s__Halomonas variabilis--1||s__Halomonas_B pantelleriensis--1||s__Halomonas_B sp001971685--1||s__Halomonas_C sp001039575--1||s__SLTB01 sp007694905--1||s__Salinisphaera shabanensis--1||s__Salinisphaera sp002433465--1||s__Salinisphaera sp002729955--1||s__Salinisphaera sp003177035--1||s__Salinisphaera sp017744135--1:heptad_counter=MCP-36H--28||MCP-40H--3||MCP-44H--11:lbd_counter=:lca=d__Bacteria:lca_tree=c__Gammaproteobacteria:name=N644783:ref_name_counter=],(RS_GCF_000382245.1_protein.faa_NZ_KB907864.1_99@PF00015_full_PFAM.321.499:0.12299[&&NHX:Type=GTDB:gtdb_class=c__Gammaproteobacteria:gtdb_domain=d__Bacteria:gtdb_family=f__Halomonadaceae:gtdb_genus=g__Kushneria:gtdb_order=o__Pseudomonadales:gtdb_phylum=p__Proteobacteria:gtdb_species=s__Kushneria aurantia:heptad=MCP-36H:species=d__Bacteria_p__Proteobacteria_c__Gammaproteobacteria_o__Pseudomonadales_f__Halomonadaceae_g__Kushneria_s__Kushneria aurantia],RS_GCF_003206155.1_protein.faa_NZ_PZJV01000006.1_318@PF00015_full_PFAM.322.512:0.32408[&&NHX:Type=GTDB:gtdb_class=c__Gammaproteobacteria:gtdb_domain=d__Bacteria:gtdb_family=f__Halomonadaceae:gtdb_genus=g__Salinicola:gtdb_order=o__Pseudomonadales:gtdb_phylum=p__Proteobacteria:gtdb_species=s__Salinicola halophilus:heptad=MCP-36H:species=d__Bacteria_p__Proteobacteria_c__Gammaproteobacteria_o__Pseudomonadales_f__Halomonadaceae_g__Salinicola_s__Salinicola halophilus])1:0.410699[&&NHX:Sample_counter=:Type_counter=GTDB--2:capture_class_counter=:capture_domain_counter=:capture_family_counter=:capture_genus_counter=:capture_order_counter=:capture_phylum_counter=:capture_species_counter=:evoltype=D:gtdb_class_counter=c__Gammaproteobacteria--2:gtdb_domain_counter=d__Bacteria--2:gtdb_family_counter=f__Halomonadaceae--2:gtdb_genus_counter=g__Kushneria--1||g__Salinicola--1:gtdb_order_counter=o__Pseudomonadales--2:gtdb_phylum_counter=p__Proteobacteria--2:gtdb_species_counter=s__Kushneria aurantia--1||s__Salinicola halophilus--1:heptad_counter=MCP-36H--2:lbd_counter=:lca=d__Bacteria:lca_tree=f__Halomonadaceae:name=N644786:ref_name_counter=])0.554:0.121771[&&NHX:Sample_counter=rhizpot3--1||rhiztom1--1:Type_counter=GTDB--42||capture--2:capture_class_counter=c__Alphaproteobacteria--1||c__Gammaproteobacteria--1:capture_domain_counter=d__Bacteria--2:capture_family_counter=f__Azospirillaceae--1||f__Enterobacteriaceae--1:capture_genus_counter=g__Azospirillum--1||g__Dickeya--1:capture_order_counter=o__Azospirillales--1||o__Enterobacterales--1:capture_phylum_counter=p__Proteobacteria--2:capture_species_counter=s__Azospirillum sp003590795--1||s__Dickeya dadantii--1:evoltype=D:gtdb_class_counter=c__Gammaproteobacteria--42:gtdb_domain_counter=d__Bacteria--42:gtdb_family_counter=f__HTCC2089--1||f__Halomonadaceae--36||f__Salinisphaeraceae--5:gtdb_genus_counter=g__Halomonas--31||g__Halomonas_B--2||g__Halomonas_C--1||g__Kushneria--1||g__SLTB01--1||g__Salinicola--1||g__Salinisphaera--5:gtdb_order_counter=o__Nevskiales--5||o__Pseudomonadales--37:gtdb_phylum_counter=p__Proteobacteria--42:gtdb_species_counter=s__Halomonas alkaliantarctica--1||s__Halomonas arcis--1||s__Halomonas campaniensis--1||s__Halomonas chromatireducens--1||s__Halomonas denitrificans--1||s__Halomonas fontilapidosi--1||s__Halomonas hamiltonii--1||s__Halomonas jeotgali--1||s__Halomonas kenyensis--1||s__Halomonas lutescens--1||s__Halomonas massiliensis--1||s__Halomonas montanilacus--1||s__Halomonas olivaria--1||s__Halomonas saccharevitans--1||s__Halomonas salicampi--1||s__Halomonas sp000246875--1||s__Halomonas sp000686925--1||s__Halomonas sp001507855--1||s__Halomonas sp001882345--1||s__Halomonas sp002119345--1||s__Halomonas sp002366715--1||s__Halomonas sp002966495--1||s__Halomonas sp003182195--1||s__Halomonas sp003336665--1||s__Halomonas sp007692655--1||s__Halomonas sp011050415--1||s__Halomonas sp014263395--1||s__Halomonas sp017515565--1||s__Halomonas subterranea--1||s__Halomonas sulfidaeris--1||s__Halomonas variabilis--1||s__Halomonas_B pantelleriensis--1||s__Halomonas_B sp001971685--1||s__Halomonas_C sp001039575--1||s__Kushneria aurantia--1||s__SLTB01 sp007694905--1||s__Salinicola halophilus--1||s__Salinisphaera shabanensis--1||s__Salinisphaera sp002433465--1||s__Salinisphaera sp002729955--1||s__Salinisphaera sp003177035--1||s__Salinisphaera sp017744135--1:heptad_counter=MCP-36H--30||MCP-40H--3||MCP-44H--11:lbd_counter=:lca=d__Bacteria:lca_tree=c__Gammaproteobacteria:name=N644787:ref_name_counter=],d7ce0b44-21b1-4042-85a4-8d3d3838a7a6_1@MCPsignal.149.206:0.352547[&&NHX:Sample=rhiztom1:Type=capture:capture_class=c__Actinomycetia:capture_domain=d__Bacteria:capture_family=f__Kineosporiaceae:capture_genus=g__R-H-3:capture_order=o__Actinomycetales:capture_phylum=p__Actinobacteriota:capture_species=s__R-H-3 sp002198655:heptad=MCP-36H])0.553:0.0420996[&&NHX:Sample_counter=rhizpot3--1||rhiztom1--2:Type_counter=GTDB--42||capture--3:capture_class_counter=c__Actinomycetia--1||c__Alphaproteobacteria--1||c__Gammaproteobacteria--1:capture_domain_counter=d__Bacteria--3:capture_family_counter=f__Azospirillaceae--1||f__Enterobacteriaceae--1||f__Kineosporiaceae--1:capture_genus_counter=g__Azospirillum--1||g__Dickeya--1||g__R-H-3--1:capture_order_counter=o__Actinomycetales--1||o__Azospirillales--1||o__Enterobacterales--1:capture_phylum_counter=p__Actinobacteriota--1||p__Proteobacteria--2:capture_species_counter=s__Azospirillum sp003590795--1||s__Dickeya dadantii--1||s__R-H-3 sp002198655--1:gtdb_class_counter=c__Gammaproteobacteria--42:gtdb_domain_counter=d__Bacteria--42:gtdb_family_counter=f__HTCC2089--1||f__Halomonadaceae--36||f__Salinisphaeraceae--5:gtdb_genus_counter=g__Halomonas--31||g__Halomonas_B--2||g__Halomonas_C--1||g__Kushneria--1||g__SLTB01--1||g__Salinicola--1||g__Salinisphaera--5:gtdb_order_counter=o__Nevskiales--5||o__Pseudomonadales--37:gtdb_phylum_counter=p__Proteobacteria--42:gtdb_species_counter=s__Halomonas alkaliantarctica--1||s__Halomonas arcis--1||s__Halomonas campaniensis--1||s__Halomonas chromatireducens--1||s__Halomonas denitrificans--1||s__Halomonas fontilapidosi--1||s__Halomonas hamiltonii--1||s__Halomonas jeotgali--1||s__Halomonas kenyensis--1||s__Halomonas lutescens--1||s__Halomonas massiliensis--1||s__Halomonas montanilacus--1||s__Halomonas olivaria--1||s__Halomonas saccharevitans--1||s__Halomonas salicampi--1||s__Halomonas sp000246875--1||s__Halomonas sp000686925--1||s__Halomonas sp001507855--1||s__Halomonas sp001882345--1||s__Halomonas sp002119345--1||s__Halomonas sp002366715--1||s__Halomonas sp002966495--1||s__Halomonas sp003182195--1||s__Halomonas sp003336665--1||s__Halomonas sp007692655--1||s__Halomonas sp011050415--1||s__Halomonas sp014263395--1||s__Halomonas sp017515565--1||s__Halomonas subterranea--1||s__Halomonas sulfidaeris--1||s__Halomonas variabilis--1||s__Halomonas_B pantelleriensis--1||s__Halomonas_B sp001971685--1||s__Halomonas_C sp001039575--1||s__Kushneria aurantia--1||s__SLTB01 sp007694905--1||s__Salinicola halophilus--1||s__Salinisphaera shabanensis--1||s__Salinisphaera sp002433465--1||s__Salinisphaera sp002729955--1||s__Salinisphaera sp003177035--1||s__Salinisphaera sp017744135--1:heptad_counter=MCP-36H--31||MCP-40H--3||MCP-44H--11:lbd_counter=:lca=d__Bacteria:lca_tree=c__Gammaproteobacteria:name=N644789:ref_name_counter=])0.771:0.0227568[&&NHX:Sample_counter=rhizpot1--19||rhizpot2--10||rhizpot3--29||rhiztom1--18||rhiztom2--26||rhiztom3--38:Type_counter=GTDB--374||capture--140:besthit_avg=76.13448275862069:besthit_max=100.0:besthit_min=47.5:besthit_std=14.590439038289741:besthit_sum=2207.9:bitscore_avg=85.76206896551726:bitscore_max=195.0:bitscore_min=37.0:bitscore_std=46.27745064741191:bitscore_sum=2487.1000000000004:capture_class_counter=c__Actinomycetia--5||c__Alphaproteobacteria--59||c__Anaerolineae--3||c__Bacteroidia--1||c__Clostridia--6||c__Cyanobacteriia--1||c__Desulfarculia--2||c__Desulfovibrionia--2||c__Desulfuromonadia--3||c__Gammaproteobacteria--46||c__Geothermincolia--1||c__Holophagae--1||c__Myxococcia--1||c__Negativicutes--1||c__Phycisphaerae--1||c__Planctomycetia--2||c__Polyangia--1||c__Synergistia--1||c__Thermoleophilia--2||c__UBA12135--1:capture_domain_counter=d__Bacteria--140:capture_family_counter=f__Alcanivoracaceae--1||f__Alteromonadaceae--1||f__Azospirillaceae--2||f__Beijerinckiaceae--7||f__Burkholderiaceae--11||f__Caulobacteraceae--4||f__Cellulomonadaceae--1||f__Cellulosilyticaceae--1||f__Chromobacteriaceae--2||f__Desulfarculaceae--2||f__Desulfovibrionaceae--2||f__Devosiaceae--15||f__Enterobacteriaceae--3||f__Ferrovibrionaceae--6||f__Geitlerinemaceae--1||f__Geobacteraceae--1||f__Halomonadaceae--12||f__Halorhodospiraceae--1||f__Holophagaceae--1||f__JAEUJZ01--1||f__JAFLCR01--1||f__JAFLEE01--1||f__Kineosporiaceae--2||f__Lachnospiraceae--4||f__Magnetospirillaceae--2||f__Methylomonadaceae--1||f__Micromonosporaceae--2||f__Myxococcaceae--1||f__Pleomorphomonadaceae--1||f__Pseudomonadaceae--7||f__Pseudopelobacteraceae--1||f__RBG-13-55-18--1||f__RFNS01--1||f__Rhizobiaceae--12||f__Rhodanobacteraceae--1||f__Rhodobacteraceae--3||f__Rhodocyclaceae--2||f__Rhodovibrionaceae--1||f__Ruminococcaceae--1||f__SM1A02--1||f__Sedimenticolaceae--1||f__Selenomonadaceae--1||f__Solirubrobacteraceae--2||f__Sphingomonadaceae--1||f__Synergistaceae--1||f__Syntrophotaleaceae--1||f__Thiobacillaceae--1||f__UBA1268--2||f__UBA6663--3||f__W3P20-009--1||f__XN24--1||f__Xanthobacteraceae--3||f__Xanthomonadaceae--1:capture_genus_counter=g__Achromobacter--1||g__Acidovorax_A--1||g__Actinoplanes--2||g__Agrobacterium--1||g__Alcanivorax--1||g__Alteromonas--1||g__Aminidesulfovibrio--1||g__Aminomonas--1||g__Anaerovibrio--1||g__Aquitalea--2||g__Aromatoleum--1||g__Asticcacaulis--1||g__Aurantimonas--6||g__Aureimonas--1||g__Aureimonas_A--1||g__Azospirillum--1||g__Blastomonas--1||g__Bosea--4||g__Bradyrhizobium--3||g__Burkholderia--2||g__Butyribacter--1||g__CAHJWH01--1||g__CAJANL01--1||g__CAJCHO01--1||g__Cellulomonas--1||g__Corallococcus--1||g__Cucumibacter--2||g__Devosia--3||g__Devosia_A--8||g__Dickeya--1||g__Duganella--1||g__Ensifer--1||g__Epulopiscium_D--1||g__F1-20-MAGs016--2||g__Fen-999--1||g__Ferrovibrio--6||g__Geitlerinema--1||g__Geomonas--1||g__Halomonas--1||g__Holophaga--1||g__JACRCG01--1||g__JACRDC01--2||g__JADJDQ01--1||g__JAFLCR01--1||g__JAFLEE01--1||g__JAGNNG01--1||g__Kosakonia--1||g__Kushneria--10||g__Limimonas--1||g__Luteibacter--1||g__MT2928--1||g__Megalodesulfovibrio--1||g__Methylobacterium--1||g__Methylomonas--1||g__Microvirga--1||g__Negativibacillus--1||g__Palsa-881--1||g__Pantoea--1||g__Paraburkholderia--2||g__Pelagibacterium--1||g__Phenylobacterium--1||g__Pistricoccus--1||g__Pleomorphomonas--1||g__Pseudoduganella--1||g__Pseudomonas_A--4||g__Pseudomonas_E--1||g__Pseudomonas_F--1||g__Pseudomonas_K--1||g__Pseudomonas_S--1||g__Pseudooceanicola--1||g__QWPT01--1||g__R-H-3--2||g__RFNS01--1||g__RGIG3002--1||g__Rhabdaerophilum--1||g__Rhizobium--1||g__Rhizobium_A--1||g__Rhodoferax--1||g__Roseivivax--1||g__SKYL01--1||g__SLIM01--1||g__SURF-21--1||g__Skermanella--1||g__Solirubrobacter--2||g__Syntrophotalea--1||g__Telmatospirillum--1||g__Thiobacillus--1||g__UBA2868--1||g__UBA6663--3||g__VSOB01--1||g__W3P20-009--1||g__XN24--1||g__Youhaiella--1:capture_order_counter=o__Actinomycetales--3||o__Anaerolineales--3||o__Azospirillales--2||o__Bacteroidales--1||o__Burkholderiales--16||o__COTS27--1||o__Caulobacterales--4||o__Chromatiales--1||o__Cyanobacteriales--1||o__Desulfarculales--2||o__Desulfovibrionales--2||o__Desulfuromonadales--1||o__Enterobacterales--4||o__Ferrovibrionales--6||o__Geobacterales--2||o__Geothermincolales--1||o__Holophagales--1||o__Kiloniellales--1||o__Lachnospirales--5||o__Methylococcales--1||o__Mycobacteriales--2||o__Myxococcales--1||o__Nitrococcales--1||o__Oscillospirales--1||o__Palsa-1104--1||o__Phycisphaerales--1||o__Pirellulales--2||o__Pseudomonadales--20||o__Rhizobiales--38||o__Rhodobacterales--3||o__Rhodospirillales--2||o__Rickettsiales--1||o__Selenomonadales--1||o__Solirubrobacterales--2||o__Sphingomonadales--1||o__Synergistales--1||o__UBA9219--1||o__XN24--1||o__Xanthomonadales--2:capture_phylum_counter=p__Acidobacteriota--1||p__Actinobacteriota--8||p__Bacteroidota--1||p__Chloroflexota--3||p__Cyanobacteria--1||p__Desulfobacterota--5||p__Desulfobacterota_I--2||p__Firmicutes_A--6||p__Firmicutes_C--1||p__Myxococcota--2||p__Planctomycetota--3||p__Proteobacteria--105||p__Spirochaetota--1||p__Synergistota--1:capture_species_counter=s__Achromobacter denitrificans--1||s__Acidovorax_A konjaci--1||s__Actinoplanes cyaneus--1||s__Actinoplanes nipponensis--1||s__Agrobacterium salinitolerans--1||s__Alcanivorax gelatiniphagus--1||s__Alteromonas aestuariivivens--1||s__Aminidesulfovibrio sp002382645--1||s__Aminomonas paucivorans--1||s__Anaerovibrio sp016302095--1||s__Aquitalea pelogenes--1||s__Aquitalea sp003693445--1||s__Aromatoleum sp000349945--1||s__Asticcacaulis sp000495795--1||s__Aurantimonas coralicida_A--6||s__Aureimonas sp001423245--1||s__Aureimonas_A endophytica--1||s__Azospirillum sp003590795--1||s__Blastomonas sp000331245--1||s__Bosea sp001556125--2||s__Bosea sp016428755--1||s__Bosea vaviloviae_B--1||s__Bradyrhizobium septentrionale--1||s__Bradyrhizobium sp003837805--1||s__Bradyrhizobium sp019243075--1||s__Burkholderia stagnalis--1||s__Burkholderia vietnamiensis--1||s__Butyribacter intestini--1||s__CAHJWH01 sp009765965--1||s__CAJANL01 sp903941105--1||s__CAJCHO01 sp903970145--1||s__Cellulomonas persica--1||s__Corallococcus sp017309135--1||s__Cucumibacter marinus--2||s__Devosia indica--1||s__Devosia sp015158295--1||s__Devosia sp900470445--1||s__Devosia_A sp001899085--6||s__Devosia_A sp014873135--2||s__Dickeya dadantii--1||s__Duganella sp009380215--1||s__Ensifer sesbaniae--1||s__Epulopiscium_D sp002007365--1||s__F1-20-MAGs016 sp018970785--2||s__Fen-999 sp016235765--1||s__Ferrovibrio sp002482765--2||s__Ferrovibrio sp018336035--4||s__Geitlerinema sp001657325--1||s__Geomonas sp003490025--1||s__Halomonas endophytica--1||s__Holophaga sp002297665--1||s__JACRCG01 sp903930585--1||s__JACRDC01 sp016208115--2||s__JADJDQ01 sp016702605--1||s__JAFLCR01 sp017302755--1||s__JAFLEE01 sp017302015--1||s__JAGNNG01 sp016794465--1||s__Kosakonia sp002886105--1||s__Kushneria aurantia--10||s__Limimonas halophila--1||s__Luteibacter sp000745005--1||s__MT2928 sp015679265--1||s__Megalodesulfovibrio gigas--1||s__Methylobacterium currus--1||s__Methylomonas sp903064685--1||s__Microvirga makkahensis--1||s__Negativibacillus sp910578755--1||s__Palsa-881 sp018241335--1||s__Pantoea sp009830035--1||s__Paraburkholderia sediminicola--1||s__Paraburkholderia sp003121405--1||s__Pelagibacterium sp003390885--1||s__Phenylobacterium sp001557235--1||s__Pistricoccus aurantiacus--1||s__Pleomorphomonas sp011759535--1||s__Pseudoduganella sp001427305--1||s__Pseudomonas_A sp013620795--2||s__Pseudomonas_A stutzeri_AC--1||s__Pseudomonas_A stutzeri_AM--1||s__Pseudomonas_E fuscovaginae_A--1||s__Pseudomonas_F sp018704125--1||s__Pseudomonas_K guangdongensis--1||s__Pseudomonas_S boreopolis--1||s__Pseudooceanicola antarcticus--1||s__QWPT01 sp903856525--1||s__R-H-3 sp002198655--2||s__RFNS01 sp009927055--1||s__RGIG3002 sp910579805--1||s__Rhabdaerophilum calidifontis--1||s__Rhizobium sp012641395--1||s__Rhizobium_A straminoryzae--1||s__Rhodoferax sp903856025--1||s__Roseivivax halodurans--1||s__SKYL01 sp007127935--1||s__SLIM01 sp011390365--1||s__SURF-21 sp016931915--1||s__Skermanella aerolata--1||s__Solirubrobacter soli--2||s__Syntrophotalea sp002452265--1||s__Telmatospirillum sp013349665--1||s__Thiobacillus sp002256995--1||s__UBA2868 sp002373875--1||s__UBA6663 sp002455335--3||s__VSOB01 sp910587155--1||s__W3P20-009 sp017417385--1||s__XN24 sp011089885--1||s__Youhaiella tibetensis--1:evalue_avg=5.932501481034828e-07:evalue_max=1.5e-05:evalue_min=4.18e-64:evalue_std=2.7962014152142788e-06:evalue_sum=1.7204254295001e-05:gapopen_avg=0.3103448275862069:gapopen_max=3.0:gapopen_min=0.0:gapopen_std=0.849514494783515:gapopen_sum=9.0:gtdb_class_counter=c__Actinomycetia--1||c__Alphaproteobacteria--8||c__Bacilli--7||c__Bacteriovoracia--2||c__Bacteroidia--3||c__Bdellovibrionia--22||c__Clostridia--191||c__Desulfobacteria--10||c__Fusobacteriia--7||c__Gammaproteobacteria--45||c__Halanaerobiia--1||c__Hydrogenedentia--2||c__Krumholzibacteria--1||c__Myxococcia--2||c__Negativicutes--2||c__Oligoflexia--2||c__Phycisphaerae--1||c__RBG-13-43-22--3||c__Rhodothermia--4||c__Synergistia--2||c__Syntrophia--9||c__Thermotogae--1||c__UBA4882--35||c__Vampirovibrionia--4||c__Verrucomicrobiae--9:gtdb_domain_counter=d__Bacteria--374:gtdb_family_counter=f__Acetivibrionaceae--3||f__Aminiphilaceae--1||f__Anaerotignaceae--6||f__Anaerovoracaceae--4||f__Bacteriovoracaceae--2||f__Balneolaceae--1||f__Bdellovibrionaceae--21||f__CAG-274--1||f__CAG-74--1||f__CAIMTB01--1||f__CAIZGN01--1||f__Cellulomonadaceae--1||f__Cellulosilyticaceae--2||f__Clostridiaceae--6||f__Coprobacillaceae--3||f__DTU029--1||f__Desulfococcaceae--5||f__Desulforegulaceae--2||f__Dethiosulfovibrionaceae--1||f__Dialisteraceae--1||f__Erysipelotrichaceae--3||f__Eubacteriaceae--2||f__Ferrovibrionaceae--3||f__Filifactoraceae--2||f__Fusobacteriaceae--4||f__HTCC2089--1||f__Halomonadaceae--36||f__Hydrogenedentaceae--1||f__JAABTS01--1||f__JAAYPW01--3||f__LZORAL124-64-63--1||f__Lachnospiraceae--72||f__Myxococcaceae--2||f__Natronogracilivirgulaceae--3||f__Nitrincolaceae--3||f__Opitutaceae--6||f__Oscillospiraceae--1||f__Petrotogaceae--1||f__Prolixibacteraceae--3||f__RBG-13-43-22--3||f__REEB470--1||f__Rhodobacteraceae--5||f__Ruminococcaceae--79||f__SM23-33--1||f__Salinisphaeraceae--5||f__Sedimentibacteraceae--6||f__Selenomonadaceae--1||f__Silvanigrellaceae--2||f__Smithellaceae--5||f__UBA1609--1||f__UBA2210--4||f__UBA3943--2||f__UBA5616--1||f__UBA5962--1||f__UBA8199--1||f__UBA8346--33||f__UBA929--1||f__UBA9464--1||f__UBA9579--4||f__WQUN01--4||f__YD0425bin51--1:gtdb_genus_counter=g__14-2--1||g__Acetatifactor--3||g__Acetitomaculum--2||g__Agathobacter--1||g__Aminiphilus--1||g__Archangium_A--1||g__Ascidiaceihabitans--1||g__BOLD01--1||g__BX12--1||g__Bariatricus--1||g__Bdellovibrio--18||g__Blautia--4||g__Butyribacter--3||g__CAG-115--16||g__CAG-127--1||g__CAG-353--10||g__CAG-45--1||g__CAG-56--1||g__CAILVY01--1||g__CAIMTB01--1||g__CAIWAH01--1||g__CAIZES01--2||g__CHH4-2--3||g__COE1--2||g__Catenibacillus--1||g__Cellulosilyticum--1||g__Clostridium--3||g__Clostridium_AK--1||g__Clostridium_AM--2||g__Clostridium_AQ--1||g__Clostridium_Q--2||g__Coprocola--6||g__Cuneatibacter--1||g__DTOO01--1||g__Desulfobotulus--2||g__Desulfonema--1||g__Dethiosulfovibrio--1||g__Dialister--1||g__Didemnitutus--2||g__ER46--1||g__Eisenbergiella--3||g__Emergencia--3||g__Enterocloster--10||g__Epulopiscium_B--1||g__Eubacterium--2||g__Eubacterium_F--1||g__FEN-1143--1||g__Ferrovibrio--3||g__Fusobacterium_B--1||g__GWF2-37-15--4||g__Glo-17--1||g__HKCCE3408--2||g__Halomonas--31||g__Halomonas_B--2||g__Halomonas_C--1||g__Herbivorax--1||g__Hungateiclostridium--2||g__Hungatella--2||g__Hydrogenedens--1||g__Hydrogenispora--1||g__Hypnocyclicus--1||g__JAABRU01--1||g__JAABSP01--1||g__JAABTE01--2||g__JAABTS01--1||g__JAAYNV01--1||g__JAAYPW01--3||g__JAAYSD01--1||g__JACMRP01--1||g__JADFZW01--1||g__JADQBV01--1||g__JAFGEJ01--1||g__JAFGUR01--2||g__Kushneria--1||g__Lachnoclostridium_A--1||g__Lactonifactor--2||g__Longibaculum--2||g__Longicatena--1||g__MGBC114079--1||g__MLS-D--4||g__Mobilitalea--2||g__Muricomes--4||g__Murimonas--1||g__NSJ-61--1||g__Neptunomonas--3||g__Oceanotoga--1||g__Oliverpabstia--1||g__Onthenecus--1||g__Palsa-1447--1||g__Proteocatella--2||g__RBG-13-43-22--2||g__REEB470--1||g__RGIG4131--2||g__RGIG4694--2||g__RGIG8607--1||g__RGIG8767--1||g__RGIG8773--7||g__RGIG989--1||g__RUG11126--1||g__RUG11237--1||g__Robinsoniella--1||g__Ruminiclostridium_E--32||g__SIG301--1||g__SKHV01--3||g__SKIC01--1||g__SLJN01--2||g__SLTB01--1||g__SM3-B41--6||g__SMWT01--1||g__Salinicola--1||g__Salinisphaera--5||g__Stoquefichus--1||g__UBA1066--1||g__UBA1394--4||g__UBA1609--1||g__UBA1712--3||g__UBA1729--1||g__UBA2316--1||g__UBA2658--1||g__UBA2882--2||g__UBA3943--2||g__UBA6669--2||g__UBA693--1||g__UBA7797--1||g__UBA8346--32||g__UBA8904--5||g__UBA929--1||g__UMGS1251--1||g__UMGS1889--1||g__UMGS363--4||g__V9D3004--1||g__VMSV01--1||g__Velocimicrobium--2||g__WQVC01--1||g__WQVX01--1||g__WRGD01--1||g__WRKG01--2||g__Wenxinia--2||g__Xylanimonas--1||g__YD0425bin51--1:gtdb_order_counter=o__Acetivibrionales--3||o__Actinomycetales--1||o__Bacteriovoracales--2||o__Bacteroidales--3||o__Balneolales--4||o__Bdellovibrionales--22||o__Christensenellales--1||o__Clostridiales--6||o__Desulfobacterales--10||o__Erysipelotrichales--6||o__Eubacteriales--2||o__Ferrovibrionales--3||o__Fusobacteriales--7||o__Gastranaerophilales--4||o__Halanaerobiales--1||o__Hydrogenedentiales--2||o__LZORAL124-64-63--1||o__Lachnospirales--86||o__Myxococcales--2||o__Nevskiales--5||o__Opitutales--6||o__Oscillospirales--81||o__Paenibacillales--1||o__Pedosphaerales--3||o__Peptostreptococcales--6||o__Petrotogales--1||o__Pseudomonadales--40||o__RBG-13-43-22--3||o__Rhodobacterales--5||o__SM23-33--1||o__Selenomonadales--1||o__Silvanigrellales--2||o__Synergistales--2||o__Syntrophales--9||o__Tissierellales--6||o__UBA10575--2||o__UBA8346--33||o__Veillonellales--1:gtdb_phylum_counter=p__Actinobacteriota--1||p__Bacteroidota--7||p__Bdellovibrionota--26||p__Cyanobacteria--4||p__Desulfobacterota--22||p__Firmicutes--7||p__Firmicutes_A--191||p__Firmicutes_C--2||p__Firmicutes_F--1||p__Firmicutes_G--35||p__Fusobacteriota--7||p__Hydrogenedentota--2||p__Krumholzibacteriota--1||p__Myxococcota--2||p__Planctomycetota--1||p__Proteobacteria--53||p__Synergistota--2||p__Thermotogota--1||p__Verrucomicrobiota--9:gtdb_species_counter=s__14-2 sp001940225--1||s__Acetatifactor sp002314715--3||s__Acetitomaculum ruminis--2||s__Agathobacter sp015057085--1||s__Aminiphilus sp002425685--1||s__Archangium_A sp903905455--1||s__Ascidiaceihabitans donghaensis--1||s__BOLD01 sp016861345--1||s__BX12 sp902363595--1||s__Bariatricus massiliensis--1||s__Bdellovibrio bacteriovorus--1||s__Bdellovibrio bacteriovorus_B--2||s__Bdellovibrio bacteriovorus_C--2||s__Bdellovibrio bacteriovorus_D--1||s__Bdellovibrio bacteriovorus_E--1||s__Bdellovibrio bacteriovorus_F--1||s__Bdellovibrio sp000786105--2||s__Bdellovibrio sp002381805--1||s__Bdellovibrio sp006874625--1||s__Bdellovibrio sp006874645--1||s__Bdellovibrio sp013360185--3||s__Bdellovibrio sp013752535--1||s__Bdellovibrio sp019104905--1||s__Blautia coccoides--1||s__Blautia hominis--1||s__Blautia pseudococcoides--1||s__Blautia sp001304935--1||s__Butyribacter intestini--1||s__Butyribacter sp000436755--1||s__Butyribacter sp017425575--1||s__CAG-115 sp002492075--1||s__CAG-115 sp004554555--1||s__CAG-115 sp004555635--1||s__CAG-115 sp004555855--2||s__CAG-115 sp014799395--1||s__CAG-115 sp015067175--1||s__CAG-115 sp017829075--1||s__CAG-115 sp017847835--1||s__CAG-115 sp900766795--3||s__CAG-115 sp900768705--1||s__CAG-115 sp910579125--1||s__CAG-115 sp910587465--2||s__CAG-127 sp900766925--1||s__CAG-353 sp017394475--1||s__CAG-353 sp017410745--1||s__CAG-353 sp017468865--1||s__CAG-353 sp017829005--1||s__CAG-353 sp017848125--1||s__CAG-353 sp018110855--1||s__CAG-353 sp018110925--1||s__CAG-353 sp018110985--1||s__CAG-353 sp900768995--1||s__CAG-353 sp902782875--1||s__CAG-45 sp002299665--1||s__CAG-56 sp900762665--1||s__CAILVY01 sp903837785--1||s__CAIMTB01 sp016795425--1||s__CAIWAH01 sp903910585--1||s__CAIZES01 sp903932045--2||s__CHH4-2 sp002899675--1||s__CHH4-2 sp018378255--1||s__CHH4-2 sp018785315--1||s__COE1 sp017391545--1||s__COE1 sp017424235--1||s__Catenibacillus sp902363555--1||s__Cellulosilyticum sp015058045--1||s__Clostridium chromiireducens--1||s__Clostridium saccharobutylicum--1||s__Clostridium sp002760435--1||s__Clostridium_AK sp900185645--1||s__Clostridium_AM sp019207025--2||s__Clostridium_AQ sp000165065--1||s__Clostridium_Q sp900547735--1||s__Clostridium_Q transplantifaecale--1||s__Coprocola sp000364165--1||s__Coprocola sp910575055--1||s__Coprocola sp910583755--1||s__Coprocola sp910586765--1||s__Coprocola sp910587195--1||s__Coprocola sp910587735--1||s__Cuneatibacter caecimuris--1||s__DTOO01 sp011334425--1||s__Desulfobotulus alkaliphilus--1||s__Desulfobotulus mexicanus--1||s__Desulfonema limicola--1||s__Dethiosulfovibrio salsuginis--1||s__Dialister sp002471975--1||s__Didemnitutus sp016187945--1||s__Didemnitutus sp016217545--1||s__ER46 sp002288455--1||s__Eisenbergiella sp003478085--1||s__Eisenbergiella sp900548905--1||s__Eisenbergiella tayi--1||s__Emergencia sp900066695--1||s__Emergencia sp900551775--1||s__Emergencia timonensis--1||s__Enterocloster asparagiformis--1||s__Enterocloster bolteae--1||s__Enterocloster citroniae--1||s__Enterocloster lavalensis--1||s__Enterocloster sp000155435--1||s__Enterocloster sp005845215--1||s__Enterocloster sp900551225--1||s__Enterocloster sp900555045--2||s__Enterocloster sp900555905--1||s__Epulopiscium_B sp001983555--1||s__Eubacterium limosum--1||s__Eubacterium maltosivorans--1||s__Eubacterium_F sp003491505--1||s__FEN-1143 sp003153055--1||s__Ferrovibrio sp002482765--1||s__Ferrovibrio sp018336035--1||s__Ferrovibrio terrae--1||s__Fusobacterium_B sp010367435--1||s__GWF2-37-15 sp001784565--4||s__Glo-17 sp014730255--1||s__HKCCE3408 sp015689685--1||s__HKCCE3408 sp015689705--1||s__Halomonas alkaliantarctica--1||s__Halomonas arcis--1||s__Halomonas campaniensis--1||s__Halomonas chromatireducens--1||s__Halomonas denitrificans--1||s__Halomonas fontilapidosi--1||s__Halomonas hamiltonii--1||s__Halomonas jeotgali--1||s__Halomonas kenyensis--1||s__Halomonas lutescens--1||s__Halomonas massiliensis--1||s__Halomonas montanilacus--1||s__Halomonas olivaria--1||s__Halomonas saccharevitans--1||s__Halomonas salicampi--1||s__Halomonas sp000246875--1||s__Halomonas sp000686925--1||s__Halomonas sp001507855--1||s__Halomonas sp001882345--1||s__Halomonas sp002119345--1||s__Halomonas sp002366715--1||s__Halomonas sp002966495--1||s__Halomonas sp003182195--1||s__Halomonas sp003336665--1||s__Halomonas sp007692655--1||s__Halomonas sp011050415--1||s__Halomonas sp014263395--1||s__Halomonas sp017515565--1||s__Halomonas subterranea--1||s__Halomonas sulfidaeris--1||s__Halomonas variabilis--1||s__Halomonas_B pantelleriensis--1||s__Halomonas_B sp001971685--1||s__Halomonas_C sp001039575--1||s__Herbivorax alkalicellulosi--1||s__Hungateiclostridium mesophilum--1||s__Hungateiclostridium straminisolvens--1||s__Hungatella effluvii--1||s__Hungatella sp005845265--1||s__Hydrogenedens terephthalicus--1||s__Hydrogenispora ethanolica--1||s__Hypnocyclicus thermotrophus--1||s__JAABRU01 sp011390755--1||s__JAABSP01 sp011390345--1||s__JAABTE01 sp011390035--2||s__JAABTS01 sp011389735--1||s__JAAYNV01 sp017624235--1||s__JAAYPW01 sp012519615--3||s__JAAYSD01 sp012518465--1||s__JACMRP01 sp018266295--1||s__JADFZW01 sp015232355--1||s__JADQBV01 sp016278415--1||s__JAFGEJ01 sp016929245--1||s__JAFGUR01 sp016938425--1||s__JAFGUR01 sp017988045--1||s__Kushneria aurantia--1||s__Lachnoclostridium_A sp003464085--1||s__Lactonifactor longoviformis--1||s__Lactonifactor sp009677585--1||s__Longibaculum muris--1||s__Longibaculum sp900538465--1||s__Longicatena caecimuris--1||s__MGBC114079 sp910579745--1||s__MLS-D sp002030015--1||s__MLS-D sp011056825--1||s__MLS-D sp018399535--1||s__MLS-D sp018433345--1||s__Mobilitalea hemicellulosilytica_A--1||s__Mobilitalea sp012519905--1||s__Muricomes contortus_B--1||s__Muricomes oroticus--1||s__Muricomes sp000509105--1||s__Muricomes sp012524165--1||s__Murimonas intestini--1||s__NSJ-61 sp003433845--1||s__Neptunomonas japonica--1||s__Neptunomonas japonica_A--1||s__Neptunomonas sp016744175--1||s__Oceanotoga teriensis--1||s__Oliverpabstia sp009929525--1||s__Onthenecus sp900199405--1||s__Palsa-1447 sp903916755--1||s__Proteocatella sp009929415--1||s__Proteocatella sphenisci--1||s__RBG-13-43-22 sp001797675--2||s__REEB470 sp018969805--1||s__RGIG4131 sp015066785--1||s__RGIG4131 sp017828955--1||s__RGIG4694 sp017481565--2||s__RGIG8607 sp017624115--1||s__RGIG8767 sp016294075--1||s__RGIG8773 sp014799735--1||s__RGIG8773 sp014799785--1||s__RGIG8773 sp017847885--3||s__RGIG8773 sp018110825--1||s__RGIG8773 sp910584715--1||s__RGIG989 sp017390525--1||s__RUG11126 sp902766015--1||s__RUG11237 sp902767135--1||s__Robinsoniella sp900540475--1||s__Ruminiclostridium_E sp002363155--1||s__Ruminiclostridium_E sp014796735--1||s__Ruminiclostridium_E sp014799365--1||s__Ruminiclostridium_E sp016282095--2||s__Ruminiclostridium_E sp016297165--3||s__Ruminiclostridium_E sp017395555--2||s__Ruminiclostridium_E sp017458655--2||s__Ruminiclostridium_E sp017472865--2||s__Ruminiclostridium_E sp017479645--2||s__Ruminiclostridium_E sp017550775--2||s__Ruminiclostridium_E sp017624025--1||s__Ruminiclostridium_E sp017625405--1||s__Ruminiclostridium_E sp017635095--2||s__Ruminiclostridium_E sp017635675--2||s__Ruminiclostridium_E sp017941355--2||s__Ruminiclostridium_E sp900556525--1||s__Ruminiclostridium_E sp900768675--1||s__Ruminiclostridium_E sp900768735--1||s__Ruminiclostridium_E sp902780695--1||s__Ruminiclostridium_E sp905235805--2||s__SIG301 sp015057455--1||s__SKHV01 sp012719495--1||s__SKHV01 sp016931385--1||s__SKHV01 sp017998095--1||s__SKIC01 sp007116685--1||s__SLJN01 sp007131535--1||s__SLJN01 sp007135115--1||s__SLTB01 sp007694905--1||s__SM3-B41 sp018433765--6||s__SMWT01 sp004356615--1||s__Salinicola halophilus--1||s__Salinisphaera shabanensis--1||s__Salinisphaera sp002433465--1||s__Salinisphaera sp002729955--1||s__Salinisphaera sp003177035--1||s__Salinisphaera sp017744135--1||s__Stoquefichus sp001244545--1||s__UBA1066 sp002316215--1||s__UBA1394 sp015066715--1||s__UBA1394 sp017416665--1||s__UBA1394 sp902783235--1||s__UBA1394 sp902796865--1||s__UBA1609 sp002321895--1||s__UBA1712 sp002317245--1||s__UBA1712 sp018064425--1||s__UBA1712 sp018064805--1||s__UBA1729 sp002315945--1||s__UBA2316 sp013359135--1||s__UBA2658 sp012516225--1||s__UBA2882 sp016297945--1||s__UBA2882 sp017626095--1||s__UBA3943 sp002385625--2||s__UBA6669 sp016794625--1||s__UBA6669 sp016794725--1||s__UBA693 sp903913865--1||s__UBA7797 sp002480645--1||s__UBA8346 sp003501335--12||s__UBA8346 sp003501365--20||s__UBA8904 sp002347685--1||s__UBA8904 sp002382045--1||s__UBA8904 sp009668925--1||s__UBA8904 sp012522275--1||s__UBA8904 sp018436925--1||s__UBA929 sp002293625--1||s__UMGS1251 sp900549995--1||s__UMGS1889 sp016302225--1||s__UMGS363 sp900541495--1||s__UMGS363 sp900543105--1||s__UMGS363 sp900550695--1||s__UMGS363 sp900768245--1||s__V9D3004 sp000621985--1||s__VMSV01 sp013791935--1||s__Velocimicrobium porci--2||s__WQVC01 sp009777845--1||s__WQVX01 sp009785615--1||s__WRGD01 sp009787355--1||s__WRKG01 sp009778185--1||s__WRKG01 sp009782245--1||s__Wenxinia marina--1||s__Wenxinia saemankumensis--1||s__Xylanimonas sp009782865--1||s__YD0425bin51 sp002753225--1:heptad_counter=MCP-24H--5||MCP-28H--2||MCP-34H--8||MCP-36H--432||MCP-38H--14||MCP-40H--23||MCP-42H--1||MCP-44H--29:lbd_counter=sCache_3_3--1:lca_tree=d__Bacteria:length_avg=70.13793103448276:length_max=155.0:length_min=19.0:length_std=46.36942044827992:length_sum=2034.0:mismatch_avg=20.551724137931036:mismatch_max=74.0:mismatch_min=0.0:mismatch_std=20.61827588554899:mismatch_sum=596.0:name=N644790:qcovhsp_avg=98.29655172413793:qcovhsp_max=100.0:qcovhsp_min=95.0:qcovhsp_std=1.741609017673987:qcovhsp_sum=2850.6:qend_avg=70.44827586206897:qend_max=157.0:qend_min=19.0:qend_std=46.672557099508666:qend_sum=2043.0:qstart_avg=1.6551724137931034:qstart_max=4.0:qstart_min=1.0:qstart_std=0.8974512350049012:qstart_sum=48.0:ref_name_counter=GB_GCA_003166875.1_protein.faa_PMUN01000202.1_3@PF00015_full_PFAM.305.469--1||GB_GCA_003175985.1_protein.faa_PSRJ01000371.1_6@PF00015_full_PFAM.268.453--2||GB_GCA_007134875.1_protein.faa_SLJY01000169.1_29@PF00015_full_PFAM.2.49--1||GB_GCA_009830035.1_protein.faa_SZZY01000002.1_215@PF00015_full_PFAM.1.43--1||GB_GCA_012799265.1_protein.faa_JAAZLP010000119.1_1@PF00015_full_PFAM.620.713--1||GB_GCA_014763785.1_protein.faa_JACXUS010000191.1_1@PF00015_full_PFAM.131.160--1||GB_GCA_016187945.1_protein.faa_JACPIT010000004.1_258@PF00015_full_PFAM.313.491--1||GB_GCA_016302095.1_protein.faa_JAEDOE010000284.1_4@PF00015_full_PFAM.11.63--6||GB_GCA_016937945.1_protein.faa_JAFGVP010000140.1_5@PF00015_full_PFAM.282.469--1||GB_GCA_018336035.1_protein.faa_JAGXRD010000138.1_2@PF00015_full_PFAM.216.386--2||RS_GCF_000256565.1_protein.faa_NZ_AJHH01000818.1_1@PF00015_full_PFAM.1.33--1||RS_GCF_001855555.1_protein.faa_NZ_MKCT01000049.1_1@PF00015_full_PFAM.3.58--2||RS_GCF_002001205.1_protein.faa_NZ_MUNZ01000043.1_11@PF00015_full_PFAM.323.388--1||RS_GCF_003933735.1_protein.faa_NZ_RSED01000003.1_159@PF00015_full_PFAM.453.635--1||RS_GCF_004340685.1_protein.faa_NZ_SLUN01000018.1_71@PF00015_full_PFAM.269.460--1||RS_GCF_007197755.1_protein.faa_NZ_CP041636.1_1161@PF00015_full_PFAM.214.380--4||RS_GCF_017356015.1_protein.faa_NZ_JAFIQV010000001.1_200@PF00015_full_PFAM.28.103--1||RS_GCF_017726655.1_protein.faa_NZ_CP072309.1_861@PF00015_full_PFAM.114.181--1:scovhsp_avg=62.4448275862069:scovhsp_max=93.4:scovhsp_min=50.0:scovhsp_std=12.13726805595349:scovhsp_sum=1810.9:send_avg=88.82758620689656:send_max=172.0:send_min=25.0:send_std=52.28156528802018:send_sum=2576.0:sstart_avg=20.0:sstart_max=67.0:sstart_min=1.0:sstart_std=16.320451674421967:sstart_sum=580.0],((GB_GCA_002482415.1_protein.faa_DLFY01000093.1_4@PF00015_full_PFAM.7.200:0.43897[&&NHX:Type=GTDB:gtdb_class=c__Phycisphaerae:gtdb_domain=d__Bacteria:gtdb_family=f__Anaerohalosphaeraceae:gtdb_genus=g__UBA7708:gtdb_order=o__Sedimentisphaerales:gtdb_phylum=p__Planctomycetota:gtdb_species=s__UBA7708 sp002482415:heptad=MCP-36H:species=d__Bacteria_p__Planctomycetota_c__Phycisphaerae_o__Sedimentisphaerales_f__Anaerohalosphaeraceae_g__UBA7708_s__UBA7708 sp002482415],GB_GCA_018061565.1_protein.faa_JAGOTX010000005.1_18@PF00015_full_PFAM.606.779:0.358835[&&NHX:Type=GTDB:gtdb_class=c__Alphaproteobacteria:gtdb_domain=d__Bacteria:gtdb_family=f__UBA11393:gtdb_genus=g__JAGOTX01:gtdb_order=o__Paracaedibacterales:gtdb_phylum=p__Proteobacteria:gtdb_species=s__JAGOTX01 sp018061565:heptad=MCP-36H:species=d__Bacteria_p__Proteobacteria_c__Alphaproteobacteria_o__Paracaedibacterales_f__UBA11393_g__JAGOTX01_s__JAGOTX01 sp018061565])0.692:0.102587[&&NHX:Sample_counter=:Type_counter=GTDB--2:capture_class_counter=:capture_domain_counter=:capture_family_counter=:capture_genus_counter=:capture_order_counter=:capture_phylum_counter=:capture_species_counter=:evoltype=D:gtdb_class_counter=c__Alphaproteobacteria--1||c__Phycisphaerae--1:gtdb_domain_counter=d__Bacteria--2:gtdb_family_counter=f__Anaerohalosphaeraceae--1||f__UBA11393--1:gtdb_genus_counter=g__JAGOTX01--1||g__UBA7708--1:gtdb_order_counter=o__Paracaedibacterales--1||o__Sedimentisphaerales--1:gtdb_phylum_counter=p__Planctomycetota--1||p__Proteobacteria--1:gtdb_species_counter=s__JAGOTX01 sp018061565--1||s__UBA7708 sp002482415--1:heptad_counter=MCP-36H--2:lbd_counter=:lca=d__Bacteria:lca_tree=d__Bacteria:name=N644793:ref_name_counter=],((GB_GCA_002428885.1_protein.faa_DIYE01000303.1_20@PF00015_full_PFAM.715.897:0.121163[&&NHX:Type=GTDB:gtdb_class=c__Alphaproteobacteria:gtdb_domain=d__Bacteria:gtdb_family=f__Sneathiellaceae:gtdb_genus=g__Sneathiella:gtdb_order=o__Sneathiellales:gtdb_phylum=p__Proteobacteria:gtdb_species=s__Sneathiella sp002428885:heptad=MCP-36H:species=d__Bacteria_p__Proteobacteria_c__Alphaproteobacteria_o__Sneathiellales_f__Sneathiellaceae_g__Sneathiella_s__Sneathiella sp002428885],(RS_GCF_000616095.1_protein.faa_NZ_BAMS01000002.1_896@PF00015_full_PFAM.714.895:0.0571655[&&NHX:Type=GTDB:gtdb_class=c__Alphaproteobacteria:gtdb_domain=d__Bacteria:gtdb_family=f__Sneathiellaceae:gtdb_genus=g__Sneathiella:gtdb_order=o__Sneathiellales:gtdb_phylum=p__Proteobacteria:gtdb_species=s__Sneathiella glossodoripedis:heptad=MCP-36H:species=d__Bacteria_p__Proteobacteria_c__Alphaproteobacteria_o__Sneathiellales_f__Sneathiellaceae_g__Sneathiella_s__Sneathiella glossodoripedis],RS_GCF_015143595.1_protein.faa_NZ_WYEU01000002.1_922@PF00015_full_PFAM.718.900:0.044499[&&NHX:Type=GTDB:gtdb_class=c__Alphaproteobacteria:gtdb_domain=d__Bacteria:gtdb_family=f__Sneathiellaceae:gtdb_genus=g__Sneathiella:gtdb_order=o__Sneathiellales:gtdb_phylum=p__Proteobacteria:gtdb_species=s__Sneathiella sp015143595:heptad=MCP-36H:species=d__Bacteria_p__Proteobacteria_c__Alphaproteobacteria_o__Sneathiellales_f__Sneathiellaceae_g__Sneathiella_s__Sneathiella sp015143595])0.961:0.098428[&&NHX:Sample_counter=:Type_counter=GTDB--2:capture_class_counter=:capture_domain_counter=:capture_family_counter=:capture_genus_counter=:capture_order_counter=:capture_phylum_counter=:capture_species_counter=:evoltype=D:gtdb_class_counter=c__Alphaproteobacteria--2:gtdb_domain_counter=d__Bacteria--2:gtdb_family_counter=f__Sneathiellaceae--2:gtdb_genus_counter=g__Sneathiella--2:gtdb_order_counter=o__Sneathiellales--2:gtdb_phylum_counter=p__Proteobacteria--2:gtdb_species_counter=s__Sneathiella glossodoripedis--1||s__Sneathiella sp015143595--1:heptad_counter=MCP-36H--2:lbd_counter=:lca=d__Bacteria:lca_tree=g__Sneathiella:name=N644797:ref_name_counter=])0.998:0.202161[&&NHX:Sample_counter=:Type_counter=GTDB--3:capture_class_counter=:capture_domain_counter=:capture_family_counter=:capture_genus_counter=:capture_order_counter=:capture_phylum_counter=:capture_species_counter=:evoltype=D:gtdb_class_counter=c__Alphaproteobacteria--3:gtdb_domain_counter=d__Bacteria--3:gtdb_family_counter=f__Sneathiellaceae--3:gtdb_genus_counter=g__Sneathiella--3:gtdb_order_counter=o__Sneathiellales--3:gtdb_phylum_counter=p__Proteobacteria--3:gtdb_species_counter=s__Sneathiella glossodoripedis--1||s__Sneathiella sp002428885--1||s__Sneathiella sp015143595--1:heptad_counter=MCP-36H--3:lbd_counter=:lca=d__Bacteria:lca_tree=g__Sneathiella:name=N644798:ref_name_counter=],(GB_GCA_016764715.1_protein.faa_JAESRJ010000130.1_25@PF00015_full_PFAM.1705.1822:0.228374[&&NHX:Type=GTDB:gtdb_class=c__Alphaproteobacteria:gtdb_domain=d__Bacteria:gtdb_family=f__Kordiimonadaceae:gtdb_genus=g__Kordiimonas:gtdb_order=o__Sphingomonadales:gtdb_phylum=p__Proteobacteria:gtdb_species=s__Kordiimonas sp016764715:heptad=MCP-36H:species=d__Bacteria_p__Proteobacteria_c__Alphaproteobacteria_o__Sphingomonadales_f__Kordiimonadaceae_g__Kordiimonas_s__Kordiimonas sp016764715],(6d7d9d78-ba3c-4e50-8deb-2b9ef2bfec41_4@MCPsignal.248.306:0.163962[&&NHX:Sample=rhizpot2:Type=capture:capture_class=c__Polyangia:capture_domain=d__Bacteria:capture_family=f__Polyangiaceae:capture_genus=g__SYFR01:capture_order=o__Polyangiales:capture_phylum=p__Myxococcota:capture_species=s__SYFR01 sp005800325:heptad=MCP-36H],(RS_GCF_014200275.1_protein.faa_NZ_JACHBM010000001.1_3362@PF00015_full_PFAM.390.565:0.0324065[&&NHX:Type=GTDB:gtdb_class=c__Alphaproteobacteria:gtdb_domain=d__Bacteria:gtdb_family=f__Sphingomonadaceae:gtdb_genus=g__Novosphingobium:gtdb_order=o__Sphingomonadales:gtdb_phylum=p__Proteobacteria:gtdb_species=s__Novosphingobium sp014200275:heptad=MCP-36H:species=d__Bacteria_p__Proteobacteria_c__Alphaproteobacteria_o__Sphingomonadales_f__Sphingomonadaceae_g__Novosphingobium_s__Novosphingobium sp014200275],RS_GCF_014652855.1_protein.faa_NZ_BMZP01000014.1_66@PF00015_full_PFAM.389.565:0.0318447[&&NHX:Type=GTDB:gtdb_class=c__Alphaproteobacteria:gtdb_domain=d__Bacteria:gtdb_family=f__Sphingomonadaceae:gtdb_genus=g__Novosphingobium:gtdb_order=o__Sphingomonadales:gtdb_phylum=p__Proteobacteria:gtdb_species=s__Novosphingobium pokkalii:heptad=MCP-36H:species=d__Bacteria_p__Proteobacteria_c__Alphaproteobacteria_o__Sphingomonadales_f__Sphingomonadaceae_g__Novosphingobium_s__Novosphingobium pokkalii])0.901:0.240265[&&NHX:Sample_counter=:Type_counter=GTDB--2:capture_class_counter=:capture_domain_counter=:capture_family_counter=:capture_genus_counter=:capture_order_counter=:capture_phylum_counter=:capture_species_counter=:evoltype=D:gtdb_class_counter=c__Alphaproteobacteria--2:gtdb_domain_counter=d__Bacteria--2:gtdb_family_counter=f__Sphingomonadaceae--2:gtdb_genus_counter=g__Novosphingobium--2:gtdb_order_counter=o__Sphingomonadales--2:gtdb_phylum_counter=p__Proteobacteria--2:gtdb_species_counter=s__Novosphingobium pokkalii--1||s__Novosphingobium sp014200275--1:heptad_counter=MCP-36H--2:lbd_counter=:lca=d__Bacteria:lca_tree=g__Novosphingobium:name=N644803:ref_name_counter=])0.856:0.161935[&&NHX:Sample_counter=rhizpot2--1:Type_counter=GTDB--2||capture--1:capture_class_counter=c__Polyangia--1:capture_domain_counter=d__Bacteria--1:capture_family_counter=f__Polyangiaceae--1:capture_genus_counter=g__SYFR01--1:capture_order_counter=o__Polyangiales--1:capture_phylum_counter=p__Myxococcota--1:capture_species_counter=s__SYFR01 sp005800325--1:gtdb_class_counter=c__Alphaproteobacteria--2:gtdb_domain_counter=d__Bacteria--2:gtdb_family_counter=f__Sphingomonadaceae--2:gtdb_genus_counter=g__Novosphingobium--2:gtdb_order_counter=o__Sphingomonadales--2:gtdb_phylum_counter=p__Proteobacteria--2:gtdb_species_counter=s__Novosphingobium pokkalii--1||s__Novosphingobium sp014200275--1:heptad_counter=MCP-36H--3:lbd_counter=:lca_tree=g__Novosphingobium:name=N644804:ref_name_counter=])0.856:0.12255[&&NHX:Sample_counter=rhizpot2--1:Type_counter=GTDB--3||capture--1:capture_class_counter=c__Polyangia--1:capture_domain_counter=d__Bacteria--1:capture_family_counter=f__Polyangiaceae--1:capture_genus_counter=g__SYFR01--1:capture_order_counter=o__Polyangiales--1:capture_phylum_counter=p__Myxococcota--1:capture_species_counter=s__SYFR01 sp005800325--1:gtdb_class_counter=c__Alphaproteobacteria--3:gtdb_domain_counter=d__Bacteria--3:gtdb_family_counter=f__Kordiimonadaceae--1||f__Sphingomonadaceae--2:gtdb_genus_counter=g__Kordiimonas--1||g__Novosphingobium--2:gtdb_order_counter=o__Sphingomonadales--3:gtdb_phylum_counter=p__Proteobacteria--3:gtdb_species_counter=s__Kordiimonas sp016764715--1||s__Novosphingobium pokkalii--1||s__Novosphingobium sp014200275--1:heptad_counter=MCP-36H--4:lbd_counter=:lca_tree=o__Sphingomonadales:name=N644805:ref_name_counter=])0.474:0.0848559[&&NHX:Sample_counter=rhizpot2--1:Type_counter=GTDB--6||capture--1:capture_class_counter=c__Polyangia--1:capture_domain_counter=d__Bacteria--1:capture_family_counter=f__Polyangiaceae--1:capture_genus_counter=g__SYFR01--1:capture_order_counter=o__Polyangiales--1:capture_phylum_counter=p__Myxococcota--1:capture_species_counter=s__SYFR01 sp005800325--1:gtdb_class_counter=c__Alphaproteobacteria--6:gtdb_domain_counter=d__Bacteria--6:gtdb_family_counter=f__Kordiimonadaceae--1||f__Sneathiellaceae--3||f__Sphingomonadaceae--2:gtdb_genus_counter=g__Kordiimonas--1||g__Novosphingobium--2||g__Sneathiella--3:gtdb_order_counter=o__Sneathiellales--3||o__Sphingomonadales--3:gtdb_phylum_counter=p__Proteobacteria--6:gtdb_species_counter=s__Kordiimonas sp016764715--1||s__Novosphingobium pokkalii--1||s__Novosphingobium sp014200275--1||s__Sneathiella glossodoripedis--1||s__Sneathiella sp002428885--1||s__Sneathiella sp015143595--1:heptad_counter=MCP-36H--7:lbd_counter=:lca_tree=c__Alphaproteobacteria:name=N644806:ref_name_counter=])0.489:0.0606992[&&NHX:Sample_counter=rhizpot2--1:Type_counter=GTDB--8||capture--1:capture_class_counter=c__Polyangia--1:capture_domain_counter=d__Bacteria--1:capture_family_counter=f__Polyangiaceae--1:capture_genus_counter=g__SYFR01--1:capture_order_counter=o__Polyangiales--1:capture_phylum_counter=p__Myxococcota--1:capture_species_counter=s__SYFR01 sp005800325--1:gtdb_class_counter=c__Alphaproteobacteria--7||c__Phycisphaerae--1:gtdb_domain_counter=d__Bacteria--8:gtdb_family_counter=f__Anaerohalosphaeraceae--1||f__Kordiimonadaceae--1||f__Sneathiellaceae--3||f__Sphingomonadaceae--2||f__UBA11393--1:gtdb_genus_counter=g__JAGOTX01--1||g__Kordiimonas--1||g__Novosphingobium--2||g__Sneathiella--3||g__UBA7708--1:gtdb_order_counter=o__Paracaedibacterales--1||o__Sedimentisphaerales--1||o__Sneathiellales--3||o__Sphingomonadales--3:gtdb_phylum_counter=p__Planctomycetota--1||p__Proteobacteria--7:gtdb_species_counter=s__JAGOTX01 sp018061565--1||s__Kordiimonas sp016764715--1||s__Novosphingobium pokkalii--1||s__Novosphingobium sp014200275--1||s__Sneathiella glossodoripedis--1||s__Sneathiella sp002428885--1||s__Sneathiella sp015143595--1||s__UBA7708 sp002482415--1:heptad_counter=MCP-36H--9:lbd_counter=:lca_tree=d__Bacteria:name=N644807:ref_name_counter=])0.873:0.0342535[&&NHX:Sample_counter=rhizpot1--19||rhizpot2--11||rhizpot3--29||rhiztom1--18||rhiztom2--26||rhiztom3--38:Type_counter=GTDB--382||capture--141:besthit_avg=76.13448275862069:besthit_max=100.0:besthit_min=47.5:besthit_std=14.590439038289741:besthit_sum=2207.9:bitscore_avg=85.76206896551726:bitscore_max=195.0:bitscore_min=37.0:bitscore_std=46.27745064741192:bitscore_sum=2487.1000000000004:capture_class_counter=c__Actinomycetia--5||c__Alphaproteobacteria--59||c__Anaerolineae--3||c__Bacteroidia--1||c__Clostridia--6||c__Cyanobacteriia--1||c__Desulfarculia--2||c__Desulfovibrionia--2||c__Desulfuromonadia--3||c__Gammaproteobacteria--46||c__Geothermincolia--1||c__Holophagae--1||c__Myxococcia--1||c__Negativicutes--1||c__Phycisphaerae--1||c__Planctomycetia--2||c__Polyangia--2||c__Synergistia--1||c__Thermoleophilia--2||c__UBA12135--1:capture_domain_counter=d__Bacteria--141:capture_family_counter=f__Alcanivoracaceae--1||f__Alteromonadaceae--1||f__Azospirillaceae--2||f__Beijerinckiaceae--7||f__Burkholderiaceae--11||f__Caulobacteraceae--4||f__Cellulomonadaceae--1||f__Cellulosilyticaceae--1||f__Chromobacteriaceae--2||f__Desulfarculaceae--2||f__Desulfovibrionaceae--2||f__Devosiaceae--15||f__Enterobacteriaceae--3||f__Ferrovibrionaceae--6||f__Geitlerinemaceae--1||f__Geobacteraceae--1||f__Halomonadaceae--12||f__Halorhodospiraceae--1||f__Holophagaceae--1||f__JAEUJZ01--1||f__JAFLCR01--1||f__JAFLEE01--1||f__Kineosporiaceae--2||f__Lachnospiraceae--4||f__Magnetospirillaceae--2||f__Methylomonadaceae--1||f__Micromonosporaceae--2||f__Myxococcaceae--1||f__Pleomorphomonadaceae--1||f__Polyangiaceae--1||f__Pseudomonadaceae--7||f__Pseudopelobacteraceae--1||f__RBG-13-55-18--1||f__RFNS01--1||f__Rhizobiaceae--12||f__Rhodanobacteraceae--1||f__Rhodobacteraceae--3||f__Rhodocyclaceae--2||f__Rhodovibrionaceae--1||f__Ruminococcaceae--1||f__SM1A02--1||f__Sedimenticolaceae--1||f__Selenomonadaceae--1||f__Solirubrobacteraceae--2||f__Sphingomonadaceae--1||f__Synergistaceae--1||f__Syntrophotaleaceae--1||f__Thiobacillaceae--1||f__UBA1268--2||f__UBA6663--3||f__W3P20-009--1||f__XN24--1||f__Xanthobacteraceae--3||f__Xanthomonadaceae--1:capture_genus_counter=g__Achromobacter--1||g__Acidovorax_A--1||g__Actinoplanes--2||g__Agrobacterium--1||g__Alcanivorax--1||g__Alteromonas--1||g__Aminidesulfovibrio--1||g__Aminomonas--1||g__Anaerovibrio--1||g__Aquitalea--2||g__Aromatoleum--1||g__Asticcacaulis--1||g__Aurantimonas--6||g__Aureimonas--1||g__Aureimonas_A--1||g__Azospirillum--1||g__Blastomonas--1||g__Bosea--4||g__Bradyrhizobium--3||g__Burkholderia--2||g__Butyribacter--1||g__CAHJWH01--1||g__CAJANL01--1||g__CAJCHO01--1||g__Cellulomonas--1||g__Corallococcus--1||g__Cucumibacter--2||g__Devosia--3||g__Devosia_A--8||g__Dickeya--1||g__Duganella--1||g__Ensifer--1||g__Epulopiscium_D--1||g__F1-20-MAGs016--2||g__Fen-999--1||g__Ferrovibrio--6||g__Geitlerinema--1||g__Geomonas--1||g__Halomonas--1||g__Holophaga--1||g__JACRCG01--1||g__JACRDC01--2||g__JADJDQ01--1||g__JAFLCR01--1||g__JAFLEE01--1||g__JAGNNG01--1||g__Kosakonia--1||g__Kushneria--10||g__Limimonas--1||g__Luteibacter--1||g__MT2928--1||g__Megalodesulfovibrio--1||g__Methylobacterium--1||g__Methylomonas--1||g__Microvirga--1||g__Negativibacillus--1||g__Palsa-881--1||g__Pantoea--1||g__Paraburkholderia--2||g__Pelagibacterium--1||g__Phenylobacterium--1||g__Pistricoccus--1||g__Pleomorphomonas--1||g__Pseudoduganella--1||g__Pseudomonas_A--4||g__Pseudomonas_E--1||g__Pseudomonas_F--1||g__Pseudomonas_K--1||g__Pseudomonas_S--1||g__Pseudooceanicola--1||g__QWPT01--1||g__R-H-3--2||g__RFNS01--1||g__RGIG3002--1||g__Rhabdaerophilum--1||g__Rhizobium--1||g__Rhizobium_A--1||g__Rhodoferax--1||g__Roseivivax--1||g__SKYL01--1||g__SLIM01--1||g__SURF-21--1||g__SYFR01--1||g__Skermanella--1||g__Solirubrobacter--2||g__Syntrophotalea--1||g__Telmatospirillum--1||g__Thiobacillus--1||g__UBA2868--1||g__UBA6663--3||g__VSOB01--1||g__W3P20-009--1||g__XN24--1||g__Youhaiella--1:capture_order_counter=o__Actinomycetales--3||o__Anaerolineales--3||o__Azospirillales--2||o__Bacteroidales--1||o__Burkholderiales--16||o__COTS27--1||o__Caulobacterales--4||o__Chromatiales--1||o__Cyanobacteriales--1||o__Desulfarculales--2||o__Desulfovibrionales--2||o__Desulfuromonadales--1||o__Enterobacterales--4||o__Ferrovibrionales--6||o__Geobacterales--2||o__Geothermincolales--1||o__Holophagales--1||o__Kiloniellales--1||o__Lachnospirales--5||o__Methylococcales--1||o__Mycobacteriales--2||o__Myxococcales--1||o__Nitrococcales--1||o__Oscillospirales--1||o__Palsa-1104--1||o__Phycisphaerales--1||o__Pirellulales--2||o__Polyangiales--1||o__Pseudomonadales--20||o__Rhizobiales--38||o__Rhodobacterales--3||o__Rhodospirillales--2||o__Rickettsiales--1||o__Selenomonadales--1||o__Solirubrobacterales--2||o__Sphingomonadales--1||o__Synergistales--1||o__UBA9219--1||o__XN24--1||o__Xanthomonadales--2:capture_phylum_counter=p__Acidobacteriota--1||p__Actinobacteriota--8||p__Bacteroidota--1||p__Chloroflexota--3||p__Cyanobacteria--1||p__Desulfobacterota--5||p__Desulfobacterota_I--2||p__Firmicutes_A--6||p__Firmicutes_C--1||p__Myxococcota--3||p__Planctomycetota--3||p__Proteobacteria--105||p__Spirochaetota--1||p__Synergistota--1:capture_species_counter=s__Achromobacter denitrificans--1||s__Acidovorax_A konjaci--1||s__Actinoplanes cyaneus--1||s__Actinoplanes nipponensis--1||s__Agrobacterium salinitolerans--1||s__Alcanivorax gelatiniphagus--1||s__Alteromonas aestuariivivens--1||s__Aminidesulfovibrio sp002382645--1||s__Aminomonas paucivorans--1||s__Anaerovibrio sp016302095--1||s__Aquitalea pelogenes--1||s__Aquitalea sp003693445--1||s__Aromatoleum sp000349945--1||s__Asticcacaulis sp000495795--1||s__Aurantimonas coralicida_A--6||s__Aureimonas sp001423245--1||s__Aureimonas_A endophytica--1||s__Azospirillum sp003590795--1||s__Blastomonas sp000331245--1||s__Bosea sp001556125--2||s__Bosea sp016428755--1||s__Bosea vaviloviae_B--1||s__Bradyrhizobium septentrionale--1||s__Bradyrhizobium sp003837805--1||s__Bradyrhizobium sp019243075--1||s__Burkholderia stagnalis--1||s__Burkholderia vietnamiensis--1||s__Butyribacter intestini--1||s__CAHJWH01 sp009765965--1||s__CAJANL01 sp903941105--1||s__CAJCHO01 sp903970145--1||s__Cellulomonas persica--1||s__Corallococcus sp017309135--1||s__Cucumibacter marinus--2||s__Devosia indica--1||s__Devosia sp015158295--1||s__Devosia sp900470445--1||s__Devosia_A sp001899085--6||s__Devosia_A sp014873135--2||s__Dickeya dadantii--1||s__Duganella sp009380215--1||s__Ensifer sesbaniae--1||s__Epulopiscium_D sp002007365--1||s__F1-20-MAGs016 sp018970785--2||s__Fen-999 sp016235765--1||s__Ferrovibrio sp002482765--2||s__Ferrovibrio sp018336035--4||s__Geitlerinema sp001657325--1||s__Geomonas sp003490025--1||s__Halomonas endophytica--1||s__Holophaga sp002297665--1||s__JACRCG01 sp903930585--1||s__JACRDC01 sp016208115--2||s__JADJDQ01 sp016702605--1||s__JAFLCR01 sp017302755--1||s__JAFLEE01 sp017302015--1||s__JAGNNG01 sp016794465--1||s__Kosakonia sp002886105--1||s__Kushneria aurantia--10||s__Limimonas halophila--1||s__Luteibacter sp000745005--1||s__MT2928 sp015679265--1||s__Megalodesulfovibrio gigas--1||s__Methylobacterium currus--1||s__Methylomonas sp903064685--1||s__Microvirga makkahensis--1||s__Negativibacillus sp910578755--1||s__Palsa-881 sp018241335--1||s__Pantoea sp009830035--1||s__Paraburkholderia sediminicola--1||s__Paraburkholderia sp003121405--1||s__Pelagibacterium sp003390885--1||s__Phenylobacterium sp001557235--1||s__Pistricoccus aurantiacus--1||s__Pleomorphomonas sp011759535--1||s__Pseudoduganella sp001427305--1||s__Pseudomonas_A sp013620795--2||s__Pseudomonas_A stutzeri_AC--1||s__Pseudomonas_A stutzeri_AM--1||s__Pseudomonas_E fuscovaginae_A--1||s__Pseudomonas_F sp018704125--1||s__Pseudomonas_K guangdongensis--1||s__Pseudomonas_S boreopolis--1||s__Pseudooceanicola antarcticus--1||s__QWPT01 sp903856525--1||s__R-H-3 sp002198655--2||s__RFNS01 sp009927055--1||s__RGIG3002 sp910579805--1||s__Rhabdaerophilum calidifontis--1||s__Rhizobium sp012641395--1||s__Rhizobium_A straminoryzae--1||s__Rhodoferax sp903856025--1||s__Roseivivax halodurans--1||s__SKYL01 sp007127935--1||s__SLIM01 sp011390365--1||s__SURF-21 sp016931915--1||s__SYFR01 sp005800325--1||s__Skermanella aerolata--1||s__Solirubrobacter soli--2||s__Syntrophotalea sp002452265--1||s__Telmatospirillum sp013349665--1||s__Thiobacillus sp002256995--1||s__UBA2868 sp002373875--1||s__UBA6663 sp002455335--3||s__VSOB01 sp910587155--1||s__W3P20-009 sp017417385--1||s__XN24 sp011089885--1||s__Youhaiella tibetensis--1:evalue_avg=5.932501481034828e-07:evalue_max=1.5e-05:evalue_min=4.18e-64:evalue_std=2.7962014152142788e-06:evalue_sum=1.7204254295001e-05:gapopen_avg=0.3103448275862069:gapopen_max=3.0:gapopen_min=0.0:gapopen_std=0.849514494783515:gapopen_sum=9.0:gtdb_class_counter=c__Actinomycetia--1||c__Alphaproteobacteria--15||c__Bacilli--7||c__Bacteriovoracia--2||c__Bacteroidia--3||c__Bdellovibrionia--22||c__Clostridia--191||c__Desulfobacteria--10||c__Fusobacteriia--7||c__Gammaproteobacteria--45||c__Halanaerobiia--1||c__Hydrogenedentia--2||c__Krumholzibacteria--1||c__Myxococcia--2||c__Negativicutes--2||c__Oligoflexia--2||c__Phycisphaerae--2||c__RBG-13-43-22--3||c__Rhodothermia--4||c__Synergistia--2||c__Syntrophia--9||c__Thermotogae--1||c__UBA4882--35||c__Vampirovibrionia--4||c__Verrucomicrobiae--9:gtdb_domain_counter=d__Bacteria--382:gtdb_family_counter=f__Acetivibrionaceae--3||f__Aminiphilaceae--1||f__Anaerohalosphaeraceae--1||f__Anaerotignaceae--6||f__Anaerovoracaceae--4||f__Bacteriovoracaceae--2||f__Balneolaceae--1||f__Bdellovibrionaceae--21||f__CAG-274--1||f__CAG-74--1||f__CAIMTB01--1||f__CAIZGN01--1||f__Cellulomonadaceae--1||f__Cellulosilyticaceae--2||f__Clostridiaceae--6||f__Coprobacillaceae--3||f__DTU029--1||f__Desulfococcaceae--5||f__Desulforegulaceae--2||f__Dethiosulfovibrionaceae--1||f__Dialisteraceae--1||f__Erysipelotrichaceae--3||f__Eubacteriaceae--2||f__Ferrovibrionaceae--3||f__Filifactoraceae--2||f__Fusobacteriaceae--4||f__HTCC2089--1||f__Halomonadaceae--36||f__Hydrogenedentaceae--1||f__JAABTS01--1||f__JAAYPW01--3||f__Kordiimonadaceae--1||f__LZORAL124-64-63--1||f__Lachnospiraceae--72||f__Myxococcaceae--2||f__Natronogracilivirgulaceae--3||f__Nitrincolaceae--3||f__Opitutaceae--6||f__Oscillospiraceae--1||f__Petrotogaceae--1||f__Prolixibacteraceae--3||f__RBG-13-43-22--3||f__REEB470--1||f__Rhodobacteraceae--5||f__Ruminococcaceae--79||f__SM23-33--1||f__Salinisphaeraceae--5||f__Sedimentibacteraceae--6||f__Selenomonadaceae--1||f__Silvanigrellaceae--2||f__Smithellaceae--5||f__Sneathiellaceae--3||f__Sphingomonadaceae--2||f__UBA11393--1||f__UBA1609--1||f__UBA2210--4||f__UBA3943--2||f__UBA5616--1||f__UBA5962--1||f__UBA8199--1||f__UBA8346--33||f__UBA929--1||f__UBA9464--1||f__UBA9579--4||f__WQUN01--4||f__YD0425bin51--1:gtdb_genus_counter=g__14-2--1||g__Acetatifactor--3||g__Acetitomaculum--2||g__Agathobacter--1||g__Aminiphilus--1||g__Archangium_A--1||g__Ascidiaceihabitans--1||g__BOLD01--1||g__BX12--1||g__Bariatricus--1||g__Bdellovibrio--18||g__Blautia--4||g__Butyribacter--3||g__CAG-115--16||g__CAG-127--1||g__CAG-353--10||g__CAG-45--1||g__CAG-56--1||g__CAILVY01--1||g__CAIMTB01--1||g__CAIWAH01--1||g__CAIZES01--2||g__CHH4-2--3||g__COE1--2||g__Catenibacillus--1||g__Cellulosilyticum--1||g__Clostridium--3||g__Clostridium_AK--1||g__Clostridium_AM--2||g__Clostridium_AQ--1||g__Clostridium_Q--2||g__Coprocola--6||g__Cuneatibacter--1||g__DTOO01--1||g__Desulfobotulus--2||g__Desulfonema--1||g__Dethiosulfovibrio--1||g__Dialister--1||g__Didemnitutus--2||g__ER46--1||g__Eisenbergiella--3||g__Emergencia--3||g__Enterocloster--10||g__Epulopiscium_B--1||g__Eubacterium--2||g__Eubacterium_F--1||g__FEN-1143--1||g__Ferrovibrio--3||g__Fusobacterium_B--1||g__GWF2-37-15--4||g__Glo-17--1||g__HKCCE3408--2||g__Halomonas--31||g__Halomonas_B--2||g__Halomonas_C--1||g__Herbivorax--1||g__Hungateiclostridium--2||g__Hungatella--2||g__Hydrogenedens--1||g__Hydrogenispora--1||g__Hypnocyclicus--1||g__JAABRU01--1||g__JAABSP01--1||g__JAABTE01--2||g__JAABTS01--1||g__JAAYNV01--1||g__JAAYPW01--3||g__JAAYSD01--1||g__JACMRP01--1||g__JADFZW01--1||g__JADQBV01--1||g__JAFGEJ01--1||g__JAFGUR01--2||g__JAGOTX01--1||g__Kordiimonas--1||g__Kushneria--1||g__Lachnoclostridium_A--1||g__Lactonifactor--2||g__Longibaculum--2||g__Longicatena--1||g__MGBC114079--1||g__MLS-D--4||g__Mobilitalea--2||g__Muricomes--4||g__Murimonas--1||g__NSJ-61--1||g__Neptunomonas--3||g__Novosphingobium--2||g__Oceanotoga--1||g__Oliverpabstia--1||g__Onthenecus--1||g__Palsa-1447--1||g__Proteocatella--2||g__RBG-13-43-22--2||g__REEB470--1||g__RGIG4131--2||g__RGIG4694--2||g__RGIG8607--1||g__RGIG8767--1||g__RGIG8773--7||g__RGIG989--1||g__RUG11126--1||g__RUG11237--1||g__Robinsoniella--1||g__Ruminiclostridium_E--32||g__SIG301--1||g__SKHV01--3||g__SKIC01--1||g__SLJN01--2||g__SLTB01--1||g__SM3-B41--6||g__SMWT01--1||g__Salinicola--1||g__Salinisphaera--5||g__Sneathiella--3||g__Stoquefichus--1||g__UBA1066--1||g__UBA1394--4||g__UBA1609--1||g__UBA1712--3||g__UBA1729--1||g__UBA2316--1||g__UBA2658--1||g__UBA2882--2||g__UBA3943--2||g__UBA6669--2||g__UBA693--1||g__UBA7708--1||g__UBA7797--1||g__UBA8346--32||g__UBA8904--5||g__UBA929--1||g__UMGS1251--1||g__UMGS1889--1||g__UMGS363--4||g__V9D3004--1||g__VMSV01--1||g__Velocimicrobium--2||g__WQVC01--1||g__WQVX01--1||g__WRGD01--1||g__WRKG01--2||g__Wenxinia--2||g__Xylanimonas--1||g__YD0425bin51--1:gtdb_order_counter=o__Acetivibrionales--3||o__Actinomycetales--1||o__Bacteriovoracales--2||o__Bacteroidales--3||o__Balneolales--4||o__Bdellovibrionales--22||o__Christensenellales--1||o__Clostridiales--6||o__Desulfobacterales--10||o__Erysipelotrichales--6||o__Eubacteriales--2||o__Ferrovibrionales--3||o__Fusobacteriales--7||o__Gastranaerophilales--4||o__Halanaerobiales--1||o__Hydrogenedentiales--2||o__LZORAL124-64-63--1||o__Lachnospirales--86||o__Myxococcales--2||o__Nevskiales--5||o__Opitutales--6||o__Oscillospirales--81||o__Paenibacillales--1||o__Paracaedibacterales--1||o__Pedosphaerales--3||o__Peptostreptococcales--6||o__Petrotogales--1||o__Pseudomonadales--40||o__RBG-13-43-22--3||o__Rhodobacterales--5||o__SM23-33--1||o__Sedimentisphaerales--1||o__Selenomonadales--1||o__Silvanigrellales--2||o__Sneathiellales--3||o__Sphingomonadales--3||o__Synergistales--2||o__Syntrophales--9||o__Tissierellales--6||o__UBA10575--2||o__UBA8346--33||o__Veillonellales--1:gtdb_phylum_counter=p__Actinobacteriota--1||p__Bacteroidota--7||p__Bdellovibrionota--26||p__Cyanobacteria--4||p__Desulfobacterota--22||p__Firmicutes--7||p__Firmicutes_A--191||p__Firmicutes_C--2||p__Firmicutes_F--1||p__Firmicutes_G--35||p__Fusobacteriota--7||p__Hydrogenedentota--2||p__Krumholzibacteriota--1||p__Myxococcota--2||p__Planctomycetota--2||p__Proteobacteria--60||p__Synergistota--2||p__Thermotogota--1||p__Verrucomicrobiota--9:gtdb_species_counter=s__14-2 sp001940225--1||s__Acetatifactor sp002314715--3||s__Acetitomaculum ruminis--2||s__Agathobacter sp015057085--1||s__Aminiphilus sp002425685--1||s__Archangium_A sp903905455--1||s__Ascidiaceihabitans donghaensis--1||s__BOLD01 sp016861345--1||s__BX12 sp902363595--1||s__Bariatricus massiliensis--1||s__Bdellovibrio bacteriovorus--1||s__Bdellovibrio bacteriovorus_B--2||s__Bdellovibrio bacteriovorus_C--2||s__Bdellovibrio bacteriovorus_D--1||s__Bdellovibrio bacteriovorus_E--1||s__Bdellovibrio bacteriovorus_F--1||s__Bdellovibrio sp000786105--2||s__Bdellovibrio sp002381805--1||s__Bdellovibrio sp006874625--1||s__Bdellovibrio sp006874645--1||s__Bdellovibrio sp013360185--3||s__Bdellovibrio sp013752535--1||s__Bdellovibrio sp019104905--1||s__Blautia coccoides--1||s__Blautia hominis--1||s__Blautia pseudococcoides--1||s__Blautia sp001304935--1||s__Butyribacter intestini--1||s__Butyribacter sp000436755--1||s__Butyribacter sp017425575--1||s__CAG-115 sp002492075--1||s__CAG-115 sp004554555--1||s__CAG-115 sp004555635--1||s__CAG-115 sp004555855--2||s__CAG-115 sp014799395--1||s__CAG-115 sp015067175--1||s__CAG-115 sp017829075--1||s__CAG-115 sp017847835--1||s__CAG-115 sp900766795--3||s__CAG-115 sp900768705--1||s__CAG-115 sp910579125--1||s__CAG-115 sp910587465--2||s__CAG-127 sp900766925--1||s__CAG-353 sp017394475--1||s__CAG-353 sp017410745--1||s__CAG-353 sp017468865--1||s__CAG-353 sp017829005--1||s__CAG-353 sp017848125--1||s__CAG-353 sp018110855--1||s__CAG-353 sp018110925--1||s__CAG-353 sp018110985--1||s__CAG-353 sp900768995--1||s__CAG-353 sp902782875--1||s__CAG-45 sp002299665--1||s__CAG-56 sp900762665--1||s__CAILVY01 sp903837785--1||s__CAIMTB01 sp016795425--1||s__CAIWAH01 sp903910585--1||s__CAIZES01 sp903932045--2||s__CHH4-2 sp002899675--1||s__CHH4-2 sp018378255--1||s__CHH4-2 sp018785315--1||s__COE1 sp017391545--1||s__COE1 sp017424235--1||s__Catenibacillus sp902363555--1||s__Cellulosilyticum sp015058045--1||s__Clostridium chromiireducens--1||s__Clostridium saccharobutylicum--1||s__Clostridium sp002760435--1||s__Clostridium_AK sp900185645--1||s__Clostridium_AM sp019207025--2||s__Clostridium_AQ sp000165065--1||s__Clostridium_Q sp900547735--1||s__Clostridium_Q transplantifaecale--1||s__Coprocola sp000364165--1||s__Coprocola sp910575055--1||s__Coprocola sp910583755--1||s__Coprocola sp910586765--1||s__Coprocola sp910587195--1||s__Coprocola sp910587735--1||s__Cuneatibacter caecimuris--1||s__DTOO01 sp011334425--1||s__Desulfobotulus alkaliphilus--1||s__Desulfobotulus mexicanus--1||s__Desulfonema limicola--1||s__Dethiosulfovibrio salsuginis--1||s__Dialister sp002471975--1||s__Didemnitutus sp016187945--1||s__Didemnitutus sp016217545--1||s__ER46 sp002288455--1||s__Eisenbergiella sp003478085--1||s__Eisenbergiella sp900548905--1||s__Eisenbergiella tayi--1||s__Emergencia sp900066695--1||s__Emergencia sp900551775--1||s__Emergencia timonensis--1||s__Enterocloster asparagiformis--1||s__Enterocloster bolteae--1||s__Enterocloster citroniae--1||s__Enterocloster lavalensis--1||s__Enterocloster sp000155435--1||s__Enterocloster sp005845215--1||s__Enterocloster sp900551225--1||s__Enterocloster sp900555045--2||s__Enterocloster sp900555905--1||s__Epulopiscium_B sp001983555--1||s__Eubacterium limosum--1||s__Eubacterium maltosivorans--1||s__Eubacterium_F sp003491505--1||s__FEN-1143 sp003153055--1||s__Ferrovibrio sp002482765--1||s__Ferrovibrio sp018336035--1||s__Ferrovibrio terrae--1||s__Fusobacterium_B sp010367435--1||s__GWF2-37-15 sp001784565--4||s__Glo-17 sp014730255--1||s__HKCCE3408 sp015689685--1||s__HKCCE3408 sp015689705--1||s__Halomonas alkaliantarctica--1||s__Halomonas arcis--1||s__Halomonas campaniensis--1||s__Halomonas chromatireducens--1||s__Halomonas denitrificans--1||s__Halomonas fontilapidosi--1||s__Halomonas hamiltonii--1||s__Halomonas jeotgali--1||s__Halomonas kenyensis--1||s__Halomonas lutescens--1||s__Halomonas massiliensis--1||s__Halomonas montanilacus--1||s__Halomonas olivaria--1||s__Halomonas saccharevitans--1||s__Halomonas salicampi--1||s__Halomonas sp000246875--1||s__Halomonas sp000686925--1||s__Halomonas sp001507855--1||s__Halomonas sp001882345--1||s__Halomonas sp002119345--1||s__Halomonas sp002366715--1||s__Halomonas sp002966495--1||s__Halomonas sp003182195--1||s__Halomonas sp003336665--1||s__Halomonas sp007692655--1||s__Halomonas sp011050415--1||s__Halomonas sp014263395--1||s__Halomonas sp017515565--1||s__Halomonas subterranea--1||s__Halomonas sulfidaeris--1||s__Halomonas variabilis--1||s__Halomonas_B pantelleriensis--1||s__Halomonas_B sp001971685--1||s__Halomonas_C sp001039575--1||s__Herbivorax alkalicellulosi--1||s__Hungateiclostridium mesophilum--1||s__Hungateiclostridium straminisolvens--1||s__Hungatella effluvii--1||s__Hungatella sp005845265--1||s__Hydrogenedens terephthalicus--1||s__Hydrogenispora ethanolica--1||s__Hypnocyclicus thermotrophus--1||s__JAABRU01 sp011390755--1||s__JAABSP01 sp011390345--1||s__JAABTE01 sp011390035--2||s__JAABTS01 sp011389735--1||s__JAAYNV01 sp017624235--1||s__JAAYPW01 sp012519615--3||s__JAAYSD01 sp012518465--1||s__JACMRP01 sp018266295--1||s__JADFZW01 sp015232355--1||s__JADQBV01 sp016278415--1||s__JAFGEJ01 sp016929245--1||s__JAFGUR01 sp016938425--1||s__JAFGUR01 sp017988045--1||s__JAGOTX01 sp018061565--1||s__Kordiimonas sp016764715--1||s__Kushneria aurantia--1||s__Lachnoclostridium_A sp003464085--1||s__Lactonifactor longoviformis--1||s__Lactonifactor sp009677585--1||s__Longibaculum muris--1||s__Longibaculum sp900538465--1||s__Longicatena caecimuris--1||s__MGBC114079 sp910579745--1||s__MLS-D sp002030015--1||s__MLS-D sp011056825--1||s__MLS-D sp018399535--1||s__MLS-D sp018433345--1||s__Mobilitalea hemicellulosilytica_A--1||s__Mobilitalea sp012519905--1||s__Muricomes contortus_B--1||s__Muricomes oroticus--1||s__Muricomes sp000509105--1||s__Muricomes sp012524165--1||s__Murimonas intestini--1||s__NSJ-61 sp003433845--1||s__Neptunomonas japonica--1||s__Neptunomonas japonica_A--1||s__Neptunomonas sp016744175--1||s__Novosphingobium pokkalii--1||s__Novosphingobium sp014200275--1||s__Oceanotoga teriensis--1||s__Oliverpabstia sp009929525--1||s__Onthenecus sp900199405--1||s__Palsa-1447 sp903916755--1||s__Proteocatella sp009929415--1||s__Proteocatella sphenisci--1||s__RBG-13-43-22 sp001797675--2||s__REEB470 sp018969805--1||s__RGIG4131 sp015066785--1||s__RGIG4131 sp017828955--1||s__RGIG4694 sp017481565--2||s__RGIG8607 sp017624115--1||s__RGIG8767 sp016294075--1||s__RGIG8773 sp014799735--1||s__RGIG8773 sp014799785--1||s__RGIG8773 sp017847885--3||s__RGIG8773 sp018110825--1||s__RGIG8773 sp910584715--1||s__RGIG989 sp017390525--1||s__RUG11126 sp902766015--1||s__RUG11237 sp902767135--1||s__Robinsoniella sp900540475--1||s__Ruminiclostridium_E sp002363155--1||s__Ruminiclostridium_E sp014796735--1||s__Ruminiclostridium_E sp014799365--1||s__Ruminiclostridium_E sp016282095--2||s__Ruminiclostridium_E sp016297165--3||s__Ruminiclostridium_E sp017395555--2||s__Ruminiclostridium_E sp017458655--2||s__Ruminiclostridium_E sp017472865--2||s__Ruminiclostridium_E sp017479645--2||s__Ruminiclostridium_E sp017550775--2||s__Ruminiclostridium_E sp017624025--1||s__Ruminiclostridium_E sp017625405--1||s__Ruminiclostridium_E sp017635095--2||s__Ruminiclostridium_E sp017635675--2||s__Ruminiclostridium_E sp017941355--2||s__Ruminiclostridium_E sp900556525--1||s__Ruminiclostridium_E sp900768675--1||s__Ruminiclostridium_E sp900768735--1||s__Ruminiclostridium_E sp902780695--1||s__Ruminiclostridium_E sp905235805--2||s__SIG301 sp015057455--1||s__SKHV01 sp012719495--1||s__SKHV01 sp016931385--1||s__SKHV01 sp017998095--1||s__SKIC01 sp007116685--1||s__SLJN01 sp007131535--1||s__SLJN01 sp007135115--1||s__SLTB01 sp007694905--1||s__SM3-B41 sp018433765--6||s__SMWT01 sp004356615--1||s__Salinicola halophilus--1||s__Salinisphaera shabanensis--1||s__Salinisphaera sp002433465--1||s__Salinisphaera sp002729955--1||s__Salinisphaera sp003177035--1||s__Salinisphaera sp017744135--1||s__Sneathiella glossodoripedis--1||s__Sneathiella sp002428885--1||s__Sneathiella sp015143595--1||s__Stoquefichus sp001244545--1||s__UBA1066 sp002316215--1||s__UBA1394 sp015066715--1||s__UBA1394 sp017416665--1||s__UBA1394 sp902783235--1||s__UBA1394 sp902796865--1||s__UBA1609 sp002321895--1||s__UBA1712 sp002317245--1||s__UBA1712 sp018064425--1||s__UBA1712 sp018064805--1||s__UBA1729 sp002315945--1||s__UBA2316 sp013359135--1||s__UBA2658 sp012516225--1||s__UBA2882 sp016297945--1||s__UBA2882 sp017626095--1||s__UBA3943 sp002385625--2||s__UBA6669 sp016794625--1||s__UBA6669 sp016794725--1||s__UBA693 sp903913865--1||s__UBA7708 sp002482415--1||s__UBA7797 sp002480645--1||s__UBA8346 sp003501335--12||s__UBA8346 sp003501365--20||s__UBA8904 sp002347685--1||s__UBA8904 sp002382045--1||s__UBA8904 sp009668925--1||s__UBA8904 sp012522275--1||s__UBA8904 sp018436925--1||s__UBA929 sp002293625--1||s__UMGS1251 sp900549995--1||s__UMGS1889 sp016302225--1||s__UMGS363 sp900541495--1||s__UMGS363 sp900543105--1||s__UMGS363 sp900550695--1||s__UMGS363 sp900768245--1||s__V9D3004 sp000621985--1||s__VMSV01 sp013791935--1||s__Velocimicrobium porci--2||s__WQVC01 sp009777845--1||s__WQVX01 sp009785615--1||s__WRGD01 sp009787355--1||s__WRKG01 sp009778185--1||s__WRKG01 sp009782245--1||s__Wenxinia marina--1||s__Wenxinia saemankumensis--1||s__Xylanimonas sp009782865--1||s__YD0425bin51 sp002753225--1:heptad_counter=MCP-24H--5||MCP-28H--2||MCP-34H--8||MCP-36H--441||MCP-38H--14||MCP-40H--23||MCP-42H--1||MCP-44H--29:lbd_counter=sCache_3_3--1:lca_tree=d__Bacteria:length_avg=70.13793103448276:length_max=155.0:length_min=19.0:length_std=46.36942044827992:length_sum=2034.0:mismatch_avg=20.551724137931036:mismatch_max=74.0:mismatch_min=0.0:mismatch_std=20.61827588554899:mismatch_sum=596.0:name=N644808:qcovhsp_avg=98.29655172413791:qcovhsp_max=100.0:qcovhsp_min=95.0:qcovhsp_std=1.741609017673987:qcovhsp_sum=2850.5999999999995:qend_avg=70.44827586206897:qend_max=157.0:qend_min=19.0:qend_std=46.67255709950866:qend_sum=2043.0:qstart_avg=1.6551724137931034:qstart_max=4.0:qstart_min=1.0:qstart_std=0.8974512350049012:qstart_sum=48.0:ref_name_counter=GB_GCA_003166875.1_protein.faa_PMUN01000202.1_3@PF00015_full_PFAM.305.469--1||GB_GCA_003175985.1_protein.faa_PSRJ01000371.1_6@PF00015_full_PFAM.268.453--2||GB_GCA_007134875.1_protein.faa_SLJY01000169.1_29@PF00015_full_PFAM.2.49--1||GB_GCA_009830035.1_protein.faa_SZZY01000002.1_215@PF00015_full_PFAM.1.43--1||GB_GCA_012799265.1_protein.faa_JAAZLP010000119.1_1@PF00015_full_PFAM.620.713--1||GB_GCA_014763785.1_protein.faa_JACXUS010000191.1_1@PF00015_full_PFAM.131.160--1||GB_GCA_016187945.1_protein.faa_JACPIT010000004.1_258@PF00015_full_PFAM.313.491--1||GB_GCA_016302095.1_protein.faa_JAEDOE010000284.1_4@PF00015_full_PFAM.11.63--6||GB_GCA_016937945.1_protein.faa_JAFGVP010000140.1_5@PF00015_full_PFAM.282.469--1||GB_GCA_018336035.1_protein.faa_JAGXRD010000138.1_2@PF00015_full_PFAM.216.386--2||RS_GCF_000256565.1_protein.faa_NZ_AJHH01000818.1_1@PF00015_full_PFAM.1.33--1||RS_GCF_001855555.1_protein.faa_NZ_MKCT01000049.1_1@PF00015_full_PFAM.3.58--2||RS_GCF_002001205.1_protein.faa_NZ_MUNZ01000043.1_11@PF00015_full_PFAM.323.388--1||RS_GCF_003933735.1_protein.faa_NZ_RSED01000003.1_159@PF00015_full_PFAM.453.635--1||RS_GCF_004340685.1_protein.faa_NZ_SLUN01000018.1_71@PF00015_full_PFAM.269.460--1||RS_GCF_007197755.1_protein.faa_NZ_CP041636.1_1161@PF00015_full_PFAM.214.380--4||RS_GCF_017356015.1_protein.faa_NZ_JAFIQV010000001.1_200@PF00015_full_PFAM.28.103--1||RS_GCF_017726655.1_protein.faa_NZ_CP072309.1_861@PF00015_full_PFAM.114.181--1:scovhsp_avg=62.4448275862069:scovhsp_max=93.4:scovhsp_min=50.0:scovhsp_std=12.13726805595349:scovhsp_sum=1810.9:send_avg=88.82758620689656:send_max=172.0:send_min=25.0:send_std=52.28156528802018:send_sum=2576.0:sstart_avg=20.0:sstart_max=67.0:sstart_min=1.0:sstart_std=16.320451674421967:sstart_sum=580.0],(((((85e76e9a-aec5-47f8-b88a-adf348397645_1@MCPsignal.393.419:5e-09[&&NHX:Sample=rhiztom2:Type=capture:capture_class=c__Gammaproteobacteria:capture_domain=d__Bacteria:capture_family=f__Enterobacteriaceae:capture_genus=g__Kosakonia:capture_order=o__Enterobacterales:capture_phylum=p__Proteobacteria:capture_species=s__Kosakonia sp002886105:heptad=MCP-36H],(f503f7b0-44de-41f2-aef4-abe71e3cb29a_4@MCPsignal.25.58:0.101285[&&NHX:Sample=rhizpot2:Type=capture:besthit=84.8:bitscore=52.4:capture_class=c__Holophagae:capture_domain=d__Bacteria:capture_family=f__Holophagaceae:capture_genus=g__Geothrix:capture_order=o__Holophagales:capture_phylum=p__Acidobacteriota:capture_species=s__Geothrix sp017859995:evalue=3.19e-11:gapopen=0.0:heptad=MCP-34H:length=33.0:mismatch=5.0:qcovhsp=100.0:qend=33.0:qstart=1.0:ref_name=GB_GCA_016302095.1_protein.faa_JAEDOE010000284.1_4@PF00015_full_PFAM.11.63:scovhsp=63.5:send=46.0:sstart=14.0],(383c83c2-84bb-43e8-8782-8d5d44c657e3_1@MCPsignal.32.66:5e-09[&&NHX:Sample=rhizpot1:Type=capture:capture_class=c__Spirochaetia:capture_domain=d__Bacteria:capture_family=f__Termitinemataceae:capture_genus=g__WQXQ01:capture_order=o__Treponematales:capture_phylum=p__Spirochaetota:capture_species=s__WQXQ01 sp009778155:heptad=MCP-36H],bfee8ce5-6002-4a57-b377-22b64e57575f_5@MCPsignal.22.57:0.0923713[&&NHX:Sample=rhizpot2:Type=capture:capture_class=c__Thermococci:capture_domain=d__Archaea:capture_family=f__Thermococcaceae:capture_genus=g__Thermococcus:capture_order=o__Thermococcales:capture_phylum=p__Methanobacteriota_B:capture_species=s__Thermococcus indicus:heptad=MCP-34H])0:5e-09[&&NHX:Sample_counter=rhizpot1--1||rhizpot2--1:Type_counter=capture--2:capture_class_counter=c__Spirochaetia--1||c__Thermococci--1:capture_domain_counter=d__Archaea--1||d__Bacteria--1:capture_family_counter=f__Termitinemataceae--1||f__Thermococcaceae--1:capture_genus_counter=g__Thermococcus--1||g__WQXQ01--1:capture_order_counter=o__Thermococcales--1||o__Treponematales--1:capture_phylum_counter=p__Methanobacteriota_B--1||p__Spirochaetota--1:capture_species_counter=s__Thermococcus indicus--1||s__WQXQ01 sp009778155--1:gtdb_class_counter=:gtdb_domain_counter=:gtdb_family_counter=:gtdb_genus_counter=:gtdb_order_counter=:gtdb_phylum_counter=:gtdb_species_counter=:heptad_counter=MCP-34H--1||MCP-36H--1:lbd_counter=:name=N644813:ref_name_counter=])0.889:0.0909233[&&NHX:Sample_counter=rhizpot1--1||rhizpot2--2:Type_counter=capture--3:besthit_avg=84.8:besthit_max=84.8:besthit_min=84.8:besthit_std=0:besthit_sum=84.8:bitscore_avg=52.4:bitscore_max=52.4:bitscore_min=52.4:bitscore_std=0:bitscore_sum=52.4:capture_class_counter=c__Holophagae--1||c__Spirochaetia--1||c__Thermococci--1:capture_domain_counter=d__Archaea--1||d__Bacteria--2:capture_family_counter=f__Holophagaceae--1||f__Termitinemataceae--1||f__Thermococcaceae--1:capture_genus_counter=g__Geothrix--1||g__Thermococcus--1||g__WQXQ01--1:capture_order_counter=o__Holophagales--1||o__Thermococcales--1||o__Treponematales--1:capture_phylum_counter=p__Acidobacteriota--1||p__Methanobacteriota_B--1||p__Spirochaetota--1:capture_species_counter=s__Geothrix sp017859995--1||s__Thermococcus indicus--1||s__WQXQ01 sp009778155--1:evalue_avg=3.19e-11:evalue_max=3.19e-11:evalue_min=3.19e-11:evalue_std=0:evalue_sum=3.19e-11:gapopen_avg=0.0:gapopen_max=0.0:gapopen_min=0.0:gapopen_std=0:gapopen_sum=0.0:gtdb_class_counter=:gtdb_domain_counter=:gtdb_family_counter=:gtdb_genus_counter=:gtdb_order_counter=:gtdb_phylum_counter=:gtdb_species_counter=:heptad_counter=MCP-34H--2||MCP-36H--1:lbd_counter=:length_avg=33.0:length_max=33.0:length_min=33.0:length_std=0:length_sum=33.0:mismatch_avg=5.0:mismatch_max=5.0:mismatch_min=5.0:mismatch_std=0:mismatch_sum=5.0:name=N644814:qcovhsp_avg=100.0:qcovhsp_max=100.0:qcovhsp_min=100.0:qcovhsp_std=0:qcovhsp_sum=100.0:qend_avg=33.0:qend_max=33.0:qend_min=33.0:qend_std=0:qend_sum=33.0:qstart_avg=1.0:qstart_max=1.0:qstart_min=1.0:qstart_std=0:qstart_sum=1.0:ref_name_counter=GB_GCA_016302095.1_protein.faa_JAEDOE010000284.1_4@PF00015_full_PFAM.11.63--1:scovhsp_avg=63.5:scovhsp_max=63.5:scovhsp_min=63.5:scovhsp_std=0:scovhsp_sum=63.5:send_avg=46.0:send_max=46.0:send_min=46.0:send_std=0:send_sum=46.0:sstart_avg=14.0:sstart_max=14.0:sstart_min=14.0:sstart_std=0:sstart_sum=14.0])0:5e-09[&&NHX:Sample_counter=rhizpot1--1||rhizpot2--2||rhiztom2--1:Type_counter=capture--4:besthit_avg=84.8:besthit_max=84.8:besthit_min=84.8:besthit_std=0:besthit_sum=84.8:bitscore_avg=52.4:bitscore_max=52.4:bitscore_min=52.4:bitscore_std=0:bitscore_sum=52.4:capture_class_counter=c__Gammaproteobacteria--1||c__Holophagae--1||c__Spirochaetia--1||c__Thermococci--1:capture_domain_counter=d__Archaea--1||d__Bacteria--3:capture_family_counter=f__Enterobacteriaceae--1||f__Holophagaceae--1||f__Termitinemataceae--1||f__Thermococcaceae--1:capture_genus_counter=g__Geothrix--1||g__Kosakonia--1||g__Thermococcus--1||g__WQXQ01--1:capture_order_counter=o__Enterobacterales--1||o__Holophagales--1||o__Thermococcales--1||o__Treponematales--1:capture_phylum_counter=p__Acidobacteriota--1||p__Methanobacteriota_B--1||p__Proteobacteria--1||p__Spirochaetota--1:capture_species_counter=s__Geothrix sp017859995--1||s__Kosakonia sp002886105--1||s__Thermococcus indicus--1||s__WQXQ01 sp009778155--1:evalue_avg=3.19e-11:evalue_max=3.19e-11:evalue_min=3.19e-11:evalue_std=0:evalue_sum=3.19e-11:gapopen_avg=0.0:gapopen_max=0.0:gapopen_min=0.0:gapopen_std=0:gapopen_sum=0.0:gtdb_class_counter=:gtdb_domain_counter=:gtdb_family_counter=:gtdb_genus_counter=:gtdb_order_counter=:gtdb_phylum_counter=:gtdb_species_counter=:heptad_counter=MCP-34H--2||MCP-36H--2:lbd_counter=:length_avg=33.0:length_max=33.0:length_min=33.0:length_std=0:length_sum=33.0:mismatch_avg=5.0:mismatch_max=5.0:mismatch_min=5.0:mismatch_std=0:mismatch_sum=5.0:name=N644815:qcovhsp_avg=100.0:qcovhsp_max=100.0:qcovhsp_min=100.0:qcovhsp_std=0:qcovhsp_sum=100.0:qend_avg=33.0:qend_max=33.0:qend_min=33.0:qend_std=0:qend_sum=33.0:qstart_avg=1.0:qstart_max=1.0:qstart_min=1.0:qstart_std=0:qstart_sum=1.0:ref_name_counter=GB_GCA_016302095.1_protein.faa_JAEDOE010000284.1_4@PF00015_full_PFAM.11.63--1:scovhsp_avg=63.5:scovhsp_max=63.5:scovhsp_min=63.5:scovhsp_std=0:scovhsp_sum=63.5:send_avg=46.0:send_max=46.0:send_min=46.0:send_std=0:send_sum=46.0:sstart_avg=14.0:sstart_max=14.0:sstart_min=14.0:sstart_std=0:sstart_sum=14.0],46bdd1dd-2f96-4af8-9b0f-6acd420b3bca_6@MCPsignal.134.270:0.461129[&&NHX:Sample=rhiztom3:Type=capture:capture_class=c__Alphaproteobacteria:capture_domain=d__Bacteria:capture_family=f__Beijerinckiaceae:capture_genus=g__Methylobacterium:capture_order=o__Rhizobiales:capture_phylum=p__Proteobacteria:capture_species=s__Methylobacterium indicum:heptad=MCP-36H])0.867:0.207268[&&NHX:Sample_counter=rhizpot1--1||rhizpot2--2||rhiztom2--1||rhiztom3--1:Type_counter=capture--5:besthit_avg=84.8:besthit_max=84.8:besthit_min=84.8:besthit_std=0:besthit_sum=84.8:bitscore_avg=52.4:bitscore_max=52.4:bitscore_min=52.4:bitscore_std=0:bitscore_sum=52.4:capture_class_counter=c__Alphaproteobacteria--1||c__Gammaproteobacteria--1||c__Holophagae--1||c__Spirochaetia--1||c__Thermococci--1:capture_domain_counter=d__Archaea--1||d__Bacteria--4:capture_family_counter=f__Beijerinckiaceae--1||f__Enterobacteriaceae--1||f__Holophagaceae--1||f__Termitinemataceae--1||f__Thermococcaceae--1:capture_genus_counter=g__Geothrix--1||g__Kosakonia--1||g__Methylobacterium--1||g__Thermococcus--1||g__WQXQ01--1:capture_order_counter=o__Enterobacterales--1||o__Holophagales--1||o__Rhizobiales--1||o__Thermococcales--1||o__Treponematales--1:capture_phylum_counter=p__Acidobacteriota--1||p__Methanobacteriota_B--1||p__Proteobacteria--2||p__Spirochaetota--1:capture_species_counter=s__Geothrix sp017859995--1||s__Kosakonia sp002886105--1||s__Methylobacterium indicum--1||s__Thermococcus indicus--1||s__WQXQ01 sp009778155--1:evalue_avg=3.19e-11:evalue_max=3.19e-11:evalue_min=3.19e-11:evalue_std=0:evalue_sum=3.19e-11:gapopen_avg=0.0:gapopen_max=0.0:gapopen_min=0.0:gapopen_std=0:gapopen_sum=0.0:gtdb_class_counter=:gtdb_domain_counter=:gtdb_family_counter=:gtdb_genus_counter=:gtdb_order_counter=:gtdb_phylum_counter=:gtdb_species_counter=:heptad_counter=MCP-34H--2||MCP-36H--3:lbd_counter=:length_avg=33.0:length_max=33.0:length_min=33.0:length_std=0:length_sum=33.0:mismatch_avg=5.0:mismatch_max=5.0:mismatch_min=5.0:mismatch_std=0:mismatch_sum=5.0:name=N644817:qcovhsp_avg=100.0:qcovhsp_max=100.0:qcovhsp_min=100.0:qcovhsp_std=0:qcovhsp_sum=100.0:qend_avg=33.0:qend_max=33.0:qend_min=33.0:qend_std=0:qend_sum=33.0:qstart_avg=1.0:qstart_max=1.0:qstart_min=1.0:qstart_std=0:qstart_sum=1.0:ref_name_counter=GB_GCA_016302095.1_protein.faa_JAEDOE010000284.1_4@PF00015_full_PFAM.11.63--1:scovhsp_avg=63.5:scovhsp_max=63.5:scovhsp_min=63.5:scovhsp_std=0:scovhsp_sum=63.5:send_avg=46.0:send_max=46.0:send_min=46.0:send_std=0:send_sum=46.0:sstart_avg=14.0:sstart_max=14.0:sstart_min=14.0:sstart_std=0:sstart_sum=14.0],(35fdec27-cd97-5272-be47-84df8cf32fc9_5@MCPsignal.22.54:5e-09[&&NHX:Sample=rhiztom2:Type=capture:besthit=87.1:bitscore=51.2:capture_class=c__Gammaproteobacteria:capture_domain=d__Bacteria:capture_family=f__Burkholderiaceae:capture_genus=g__Paraburkholderia:capture_order=o__Burkholderiales:capture_phylum=p__Proteobacteria:capture_species=s__Paraburkholderia aromaticivorans_A:evalue=8.75e-11:gapopen=0.0:heptad=MCP-34H:length=31.0:mismatch=4.0:qcovhsp=96.9:qend=32.0:qstart=2.0:ref_name=GB_GCA_016302095.1_protein.faa_JAEDOE010000284.1_4@PF00015_full_PFAM.11.63:scovhsp=59.6:send=44.0:sstart=14.0],(a8896a4c-7076-456a-91ed-264d68613a71_4@MCPsignal.302.328:5e-09[&&NHX:Sample=rhizpot1:Type=capture:capture_class=c__Alphaproteobacteria:capture_domain=d__Bacteria:capture_family=f__Rhizobiaceae:capture_genus=g__Allorhizobium:capture_order=o__Rhizobiales:capture_phylum=p__Proteobacteria:capture_species=s__Allorhizobium sp001429245:heptad=MCP-36H],GB_GCA_002352565.1_protein.faa_DEIQ01000026.1_1@PF00015_full_PFAM.379.624:1.05943[&&NHX:Type=GTDB:gtdb_class=c__Gammaproteobacteria:gtdb_domain=d__Bacteria:gtdb_family=f__UBA2770:gtdb_genus=g__UBA2770:gtdb_order=o__UBA2770:gtdb_phylum=p__Proteobacteria:gtdb_species=s__UBA2770 sp002352565:heptad=MCP-36H:species=d__Bacteria_p__Proteobacteria_c__Gammaproteobacteria_o__UBA2770_f__UBA2770_g__UBA2770_s__UBA2770 sp002352565])0:9e-09[&&NHX:Sample_counter=rhizpot1--1:Type_counter=GTDB--1||capture--1:capture_class_counter=c__Alphaproteobacteria--1:capture_domain_counter=d__Bacteria--1:capture_family_counter=f__Rhizobiaceae--1:capture_genus_counter=g__Allorhizobium--1:capture_order_counter=o__Rhizobiales--1:capture_phylum_counter=p__Proteobacteria--1:capture_species_counter=s__Allorhizobium sp001429245--1:gtdb_class_counter=c__Gammaproteobacteria--1:gtdb_domain_counter=d__Bacteria--1:gtdb_family_counter=f__UBA2770--1:gtdb_genus_counter=g__UBA2770--1:gtdb_order_counter=o__UBA2770--1:gtdb_phylum_counter=p__Proteobacteria--1:gtdb_species_counter=s__UBA2770 sp002352565--1:heptad_counter=MCP-36H--2:lbd_counter=:lca_tree=s__UBA2770 sp002352565:name=N644821:ref_name_counter=])0:5e-09[&&NHX:Sample_counter=rhizpot1--1||rhiztom2--1:Type_counter=GTDB--1||capture--2:besthit_avg=87.1:besthit_max=87.1:besthit_min=87.1:besthit_std=0:besthit_sum=87.1:bitscore_avg=51.2:bitscore_max=51.2:bitscore_min=51.2:bitscore_std=0:bitscore_sum=51.2:capture_class_counter=c__Alphaproteobacteria--1||c__Gammaproteobacteria--1:capture_domain_counter=d__Bacteria--2:capture_family_counter=f__Burkholderiaceae--1||f__Rhizobiaceae--1:capture_genus_counter=g__Allorhizobium--1||g__Paraburkholderia--1:capture_order_counter=o__Burkholderiales--1||o__Rhizobiales--1:capture_phylum_counter=p__Proteobacteria--2:capture_species_counter=s__Allorhizobium sp001429245--1||s__Paraburkholderia aromaticivorans_A--1:evalue_avg=8.75e-11:evalue_max=8.75e-11:evalue_min=8.75e-11:evalue_std=0:evalue_sum=8.75e-11:gapopen_avg=0.0:gapopen_max=0.0:gapopen_min=0.0:gapopen_std=0:gapopen_sum=0.0:gtdb_class_counter=c__Gammaproteobacteria--1:gtdb_domain_counter=d__Bacteria--1:gtdb_family_counter=f__UBA2770--1:gtdb_genus_counter=g__UBA2770--1:gtdb_order_counter=o__UBA2770--1:gtdb_phylum_counter=p__Proteobacteria--1:gtdb_species_counter=s__UBA2770 sp002352565--1:heptad_counter=MCP-34H--1||MCP-36H--2:lbd_counter=:lca_tree=s__UBA2770 sp002352565:length_avg=31.0:length_max=31.0:length_min=31.0:length_std=0:length_sum=31.0:mismatch_avg=4.0:mismatch_max=4.0:mismatch_min=4.0:mismatch_std=0:mismatch_sum=4.0:name=N644822:qcovhsp_avg=96.9:qcovhsp_max=96.9:qcovhsp_min=96.9:qcovhsp_std=0:qcovhsp_sum=96.9:qend_avg=32.0:qend_max=32.0:qend_min=32.0:qend_std=0:qend_sum=32.0:qstart_avg=2.0:qstart_max=2.0:qstart_min=2.0:qstart_std=0:qstart_sum=2.0:ref_name_counter=GB_GCA_016302095.1_protein.faa_JAEDOE010000284.1_4@PF00015_full_PFAM.11.63--1:scovhsp_avg=59.6:scovhsp_max=59.6:scovhsp_min=59.6:scovhsp_std=0:scovhsp_sum=59.6:send_avg=44.0:send_max=44.0:send_min=44.0:send_std=0:send_sum=44.0:sstart_avg=14.0:sstart_max=14.0:sstart_min=14.0:sstart_std=0:sstart_sum=14.0])0.94:0.20075[&&NHX:Sample_counter=rhizpot1--2||rhizpot2--2||rhiztom2--2||rhiztom3--1:Type_counter=GTDB--1||capture--7:besthit_avg=85.94999999999999:besthit_max=87.1:besthit_min=84.8:besthit_std=1.6263455967290572:besthit_sum=171.89999999999998:bitscore_avg=51.8:bitscore_max=52.4:bitscore_min=51.2:bitscore_std=0.848528137423854:bitscore_sum=103.6:capture_class_counter=c__Alphaproteobacteria--2||c__Gammaproteobacteria--2||c__Holophagae--1||c__Spirochaetia--1||c__Thermococci--1:capture_domain_counter=d__Archaea--1||d__Bacteria--6:capture_family_counter=f__Beijerinckiaceae--1||f__Burkholderiaceae--1||f__Enterobacteriaceae--1||f__Holophagaceae--1||f__Rhizobiaceae--1||f__Termitinemataceae--1||f__Thermococcaceae--1:capture_genus_counter=g__Allorhizobium--1||g__Geothrix--1||g__Kosakonia--1||g__Methylobacterium--1||g__Paraburkholderia--1||g__Thermococcus--1||g__WQXQ01--1:capture_order_counter=o__Burkholderiales--1||o__Enterobacterales--1||o__Holophagales--1||o__Rhizobiales--2||o__Thermococcales--1||o__Treponematales--1:capture_phylum_counter=p__Acidobacteriota--1||p__Methanobacteriota_B--1||p__Proteobacteria--4||p__Spirochaetota--1:capture_species_counter=s__Allorhizobium sp001429245--1||s__Geothrix sp017859995--1||s__Kosakonia sp002886105--1||s__Methylobacterium indicum--1||s__Paraburkholderia aromaticivorans_A--1||s__Thermococcus indicus--1||s__WQXQ01 sp009778155--1:evalue_avg=5.97e-11:evalue_max=8.75e-11:evalue_min=3.19e-11:evalue_std=3.931513703397204e-11:evalue_sum=1.194e-10:gapopen_avg=0.0:gapopen_max=0.0:gapopen_min=0.0:gapopen_std=0.0:gapopen_sum=0.0:gtdb_class_counter=c__Gammaproteobacteria--1:gtdb_domain_counter=d__Bacteria--1:gtdb_family_counter=f__UBA2770--1:gtdb_genus_counter=g__UBA2770--1:gtdb_order_counter=o__UBA2770--1:gtdb_phylum_counter=p__Proteobacteria--1:gtdb_species_counter=s__UBA2770 sp002352565--1:heptad_counter=MCP-34H--3||MCP-36H--5:lbd_counter=:lca_tree=s__UBA2770 sp002352565:length_avg=32.0:length_max=33.0:length_min=31.0:length_std=1.4142135623730951:length_sum=64.0:mismatch_avg=4.5:mismatch_max=5.0:mismatch_min=4.0:mismatch_std=0.7071067811865476:mismatch_sum=9.0:name=N644823:qcovhsp_avg=98.45:qcovhsp_max=100.0:qcovhsp_min=96.9:qcovhsp_std=2.192031021678293:qcovhsp_sum=196.9:qend_avg=32.5:qend_max=33.0:qend_min=32.0:qend_std=0.7071067811865476:qend_sum=65.0:qstart_avg=1.5:qstart_max=2.0:qstart_min=1.0:qstart_std=0.7071067811865476:qstart_sum=3.0:ref_name_counter=GB_GCA_016302095.1_protein.faa_JAEDOE010000284.1_4@PF00015_full_PFAM.11.63--2:scovhsp_avg=61.55:scovhsp_max=63.5:scovhsp_min=59.6:scovhsp_std=2.7577164466275343:scovhsp_sum=123.1:send_avg=45.0:send_max=46.0:send_min=44.0:send_std=1.4142135623730951:send_sum=90.0:sstart_avg=14.0:sstart_max=14.0:sstart_min=14.0:sstart_std=0.0:sstart_sum=28.0],((((0e541392-846e-4e3f-8723-56d749fb5c6c_3@MCPsignal.61.88:1.8e-08[&&NHX:Sample=rhiztom1:Type=capture:besthit=84.6:bitscore=43.5:capture_class=c__Alphaproteobacteria:capture_domain=d__Bacteria:capture_family=f__Rhizobiaceae:capture_genus=g__Allorhizobium:capture_order=o__Rhizobiales:capture_phylum=p__Proteobacteria:capture_species=s__Allorhizobium sp017599385:evalue=7.81e-08:gapopen=0.0:heptad=MCP-34H:length=26.0:mismatch=4.0:qcovhsp=96.3:qend=26.0:qstart=1.0:ref_name=GB_GCA_016302095.1_protein.faa_JAEDOE010000284.1_4@PF00015_full_PFAM.11.63:scovhsp=50.0:send=45.0:sstart=20.0],a016b217-337a-4b94-b6cf-13aa11af8df0_6@MCPsignal.161.189:0.480141[&&NHX:Sample=rhizpot1:Type=capture:capture_class=c__Alphaproteobacteria:capture_domain=d__Bacteria:capture_family=f__Rhizobiaceae:capture_genus=g__Rhizobium:capture_order=o__Rhizobiales:capture_phylum=p__Proteobacteria:capture_species=s__Rhizobium sp007000325:heptad=MCP-34H])0.733:0.122373[&&NHX:Sample_counter=rhizpot1--1||rhiztom1--1:Type_counter=capture--2:besthit_avg=84.6:besthit_max=84.6:besthit_min=84.6:besthit_std=0:besthit_sum=84.6:bitscore_avg=43.5:bitscore_max=43.5:bitscore_min=43.5:bitscore_std=0:bitscore_sum=43.5:capture_class_counter=c__Alphaproteobacteria--2:capture_domain_counter=d__Bacteria--2:capture_family_counter=f__Rhizobiaceae--2:capture_genus_counter=g__Allorhizobium--1||g__Rhizobium--1:capture_order_counter=o__Rhizobiales--2:capture_phylum_counter=p__Proteobacteria--2:capture_species_counter=s__Allorhizobium sp017599385--1||s__Rhizobium sp007000325--1:evalue_avg=7.81e-08:evalue_max=7.81e-08:evalue_min=7.81e-08:evalue_std=0:evalue_sum=7.81e-08:gapopen_avg=0.0:gapopen_max=0.0:gapopen_min=0.0:gapopen_std=0:gapopen_sum=0.0:gtdb_class_counter=:gtdb_domain_counter=:gtdb_family_counter=:gtdb_genus_counter=:gtdb_order_counter=:gtdb_phylum_counter=:gtdb_species_counter=:heptad_counter=MCP-34H--2:lbd_counter=:length_avg=26.0:length_max=26.0:length_min=26.0:length_std=0:length_sum=26.0:mismatch_avg=4.0:mismatch_max=4.0:mismatch_min=4.0:mismatch_std=0:mismatch_sum=4.0:name=N644826:qcovhsp_avg=96.3:qcovhsp_max=96.3:qcovhsp_min=96.3:qcovhsp_std=0:qcovhsp_sum=96.3:qend_avg=26.0:qend_max=26.0:qend_min=26.0:qend_std=0:qend_sum=26.0:qstart_avg=1.0:qstart_max=1.0:qstart_min=1.0:qstart_std=0:qstart_sum=1.0:ref_name_counter=GB_GCA_016302095.1_protein.faa_JAEDOE010000284.1_4@PF00015_full_PFAM.11.63--1:scovhsp_avg=50.0:scovhsp_max=50.0:scovhsp_min=50.0:scovhsp_std=0:scovhsp_sum=50.0:send_avg=45.0:send_max=45.0:send_min=45.0:send_std=0:send_sum=45.0:sstart_avg=20.0:sstart_max=20.0:sstart_min=20.0:sstart_std=0:sstart_sum=20.0],(1423491e-bc1a-4819-b132-ffcd6d974ecf_1@MCPsignal.331.364:5e-09[&&NHX:Sample=rhiztom2:Type=capture:capture_class=c__Gammaproteobacteria:capture_domain=d__Bacteria:capture_family=f__Burkholderiaceae:capture_genus=g__Curvibacter:capture_order=o__Burkholderiales:capture_phylum=p__Proteobacteria:capture_species=s__Curvibacter gracilis:heptad=MCP-34H],(((((a9eecdfa-b59b-4667-873e-a80549eaac18_2@MCPsignal.272.309:5e-09[&&NHX:Sample=rhizpot1:Type=capture:capture_class=c__Bacilli:capture_domain=d__Bacteria:capture_family=f__Paenibacillaceae:capture_genus=g__Saccharibacillus:capture_order=o__Paenibacillales:capture_phylum=p__Firmicutes:capture_species=s__Saccharibacillus brassicae:heptad=MCP-34H],97d75e96-5355-465d-9108-3c24e6b22ad2_2@MCPsignal.418.503:0.254001[&&NHX:Sample=rhizpot3:Type=capture:capture_class=c__Clostridia:capture_domain=d__Bacteria:capture_family=f__Lachnospiraceae:capture_genus=g__Acetatifactor:capture_order=o__Lachnospirales:capture_phylum=p__Firmicutes_A:capture_species=s__Acetatifactor sp910583845:heptad=MCP-34H])0:5e-09[&&NHX:Sample_counter=rhizpot1--1||rhizpot3--1:Type_counter=capture--2:capture_class_counter=c__Bacilli--1||c__Clostridia--1:capture_domain_counter=d__Bacteria--2:capture_family_counter=f__Lachnospiraceae--1||f__Paenibacillaceae--1:capture_genus_counter=g__Acetatifactor--1||g__Saccharibacillus--1:capture_order_counter=o__Lachnospirales--1||o__Paenibacillales--1:capture_phylum_counter=p__Firmicutes--1||p__Firmicutes_A--1:capture_species_counter=s__Acetatifactor sp910583845--1||s__Saccharibacillus brassicae--1:gtdb_class_counter=:gtdb_domain_counter=:gtdb_family_counter=:gtdb_genus_counter=:gtdb_order_counter=:gtdb_phylum_counter=:gtdb_species_counter=:heptad_counter=MCP-34H--2:lbd_counter=:name=N644830:ref_name_counter=],((16602048-5fe1-44d4-97e0-0e4b2ef77bfc_4@MCPsignal.23.77:5e-09[&&NHX:Sample=rhiztom3:Type=capture:capture_class=c__Anaerolineae:capture_domain=d__Bacteria:capture_family=f__Anaerolineaceae:capture_genus=g__DSYU01:capture_order=o__Anaerolineales:capture_phylum=p__Chloroflexota:capture_species=s__DSYU01 sp011367365:heptad=MCP-36H],4ce7c7de-12e5-4c6f-9b45-943c92fe92dd_2@MCPsignal.23.61:5e-09[&&NHX:Sample=rhizpot1:Type=capture:capture_class=c__Alphaproteobacteria:capture_domain=d__Bacteria:capture_family=f__Caulobacteraceae:capture_genus=g__CAHJWH01:capture_order=o__Caulobacterales:capture_phylum=p__Proteobacteria:capture_species=s__CAHJWH01 sp009765965:heptad=MCP-36H])0.829:0.0328473[&&NHX:Sample_counter=rhizpot1--1||rhiztom3--1:Type_counter=capture--2:capture_class_counter=c__Alphaproteobacteria--1||c__Anaerolineae--1:capture_domain_counter=d__Bacteria--2:capture_family_counter=f__Anaerolineaceae--1||f__Caulobacteraceae--1:capture_genus_counter=g__CAHJWH01--1||g__DSYU01--1:capture_order_counter=o__Anaerolineales--1||o__Caulobacterales--1:capture_phylum_counter=p__Chloroflexota--1||p__Proteobacteria--1:capture_species_counter=s__CAHJWH01 sp009765965--1||s__DSYU01 sp011367365--1:gtdb_class_counter=:gtdb_domain_counter=:gtdb_family_counter=:gtdb_genus_counter=:gtdb_order_counter=:gtdb_phylum_counter=:gtdb_species_counter=:heptad_counter=MCP-36H--2:lbd_counter=:name=N644833:ref_name_counter=],(((11d34aa0-2a95-4bb8-817b-c40f46fa8abd_3@MCPsignal.138.186:0.0433651[&&NHX:Sample=rhiztom1:Type=capture:besthit=97.9:bitscore=83.6:capture_class=c__Gammaproteobacteria:capture_domain=d__Bacteria:capture_family=f__Burkholderiaceae:capture_genus=g__Rhizobacter:capture_order=o__Burkholderiales:capture_phylum=p__Proteobacteria:capture_species=s__Rhizobacter sp900142965:evalue=7.73e-23:gapopen=0.0:heptad=MCP-36H:length=47.0:mismatch=1.0:qcovhsp=97.9:qend=48.0:qstart=2.0:ref_name=GB_GCA_012799265.1_protein.faa_JAAZLP010000119.1_1@PF00015_full_PFAM.620.713:scovhsp=50.5:send=90.0:sstart=44.0],((0c524554-3856-471b-bf20-0844e74ac96f_1@MCPsignal.155.220:0.0218569[&&NHX:Sample=rhizpot1:Type=capture:capture_class=c__Alphaproteobacteria:capture_domain=d__Bacteria:capture_family=f__Beijerinckiaceae:capture_genus=g__Bosea:capture_order=o__Rhizobiales:capture_phylum=p__Proteobacteria:capture_species=s__Bosea sp001556125:heptad=MCP-36H],e5592837-4315-4143-8859-80ec318911f2_5@MCPsignal.249.331:0.367382[&&NHX:Sample=rhiztom2:Type=capture:capture_class=c__Alphaproteobacteria:capture_domain=d__Bacteria:capture_family=f__Caulobacteraceae:capture_genus=g__CAHJWH01:capture_order=o__Caulobacterales:capture_phylum=p__Proteobacteria:capture_species=s__CAHJWH01 sp009765965:heptad=MCP-36H])0.881:0.14231[&&NHX:Sample_counter=rhizpot1--1||rhiztom2--1:Type_counter=capture--2:capture_class_counter=c__Alphaproteobacteria--2:capture_domain_counter=d__Bacteria--2:capture_family_counter=f__Beijerinckiaceae--1||f__Caulobacteraceae--1:capture_genus_counter=g__Bosea--1||g__CAHJWH01--1:capture_order_counter=o__Caulobacterales--1||o__Rhizobiales--1:capture_phylum_counter=p__Proteobacteria--2:capture_species_counter=s__Bosea sp001556125--1||s__CAHJWH01 sp009765965--1:gtdb_class_counter=:gtdb_domain_counter=:gtdb_family_counter=:gtdb_genus_counter=:gtdb_order_counter=:gtdb_phylum_counter=:gtdb_species_counter=:heptad_counter=MCP-36H--2:lbd_counter=:name=N644837:ref_name_counter=],(4d36eb6d-a561-4d9e-8860-84c3f9fb248b_3@MCPsignal.22.97:0.431986[&&NHX:Sample=rhiztom3:Type=capture:capture_class=c__SAR324:capture_domain=d__Bacteria:capture_family=f__XYD2-FULL-50-16:capture_genus=g__XYC1-FULL-56-13:capture_order=o__XYD2-FULL-50-16:capture_phylum=p__SAR324:capture_species=s__XYC1-FULL-56-13 sp001783715:heptad=MCP-28H],0e7342a7-20d0-40d6-b99c-2c8d41de9774_3@MCPsignal.33.90:0.0759115[&&NHX:Sample=rhizpot3:Type=capture:capture_class=c__Alphaproteobacteria:capture_domain=d__Bacteria:capture_family=f__Magnetospirillaceae:capture_genus=g__Magnetospirillum:capture_order=o__Rhodospirillales:capture_phylum=p__Proteobacteria:capture_species=s__Magnetospirillum sp018224925:heptad=MCP-36H])0.771:0.065562[&&NHX:Sample_counter=rhizpot3--1||rhiztom3--1:Type_counter=capture--2:capture_class_counter=c__Alphaproteobacteria--1||c__SAR324--1:capture_domain_counter=d__Bacteria--2:capture_family_counter=f__Magnetospirillaceae--1||f__XYD2-FULL-50-16--1:capture_genus_counter=g__Magnetospirillum--1||g__XYC1-FULL-56-13--1:capture_order_counter=o__Rhodospirillales--1||o__XYD2-FULL-50-16--1:capture_phylum_counter=p__Proteobacteria--1||p__SAR324--1:capture_species_counter=s__Magnetospirillum sp018224925--1||s__XYC1-FULL-56-13 sp001783715--1:gtdb_class_counter=:gtdb_domain_counter=:gtdb_family_counter=:gtdb_genus_counter=:gtdb_order_counter=:gtdb_phylum_counter=:gtdb_species_counter=:heptad_counter=MCP-28H--1||MCP-36H--1:lbd_counter=:name=N644840:ref_name_counter=])0.38:0.0321785[&&NHX:Sample_counter=rhizpot1--1||rhizpot3--1||rhiztom2--1||rhiztom3--1:Type_counter=capture--4:capture_class_counter=c__Alphaproteobacteria--3||c__SAR324--1:capture_domain_counter=d__Bacteria--4:capture_family_counter=f__Beijerinckiaceae--1||f__Caulobacteraceae--1||f__Magnetospirillaceae--1||f__XYD2-FULL-50-16--1:capture_genus_counter=g__Bosea--1||g__CAHJWH01--1||g__Magnetospirillum--1||g__XYC1-FULL-56-13--1:capture_order_counter=o__Caulobacterales--1||o__Rhizobiales--1||o__Rhodospirillales--1||o__XYD2-FULL-50-16--1:capture_phylum_counter=p__Proteobacteria--3||p__SAR324--1:capture_species_counter=s__Bosea sp001556125--1||s__CAHJWH01 sp009765965--1||s__Magnetospirillum sp018224925--1||s__XYC1-FULL-56-13 sp001783715--1:gtdb_class_counter=:gtdb_domain_counter=:gtdb_family_counter=:gtdb_genus_counter=:gtdb_order_counter=:gtdb_phylum_counter=:gtdb_species_counter=:heptad_counter=MCP-28H--1||MCP-36H--3:lbd_counter=:name=N644841:ref_name_counter=])0:1.3e-08[&&NHX:Sample_counter=rhizpot1--1||rhizpot3--1||rhiztom1--1||rhiztom2--1||rhiztom3--1:Type_counter=capture--5:besthit_avg=97.9:besthit_max=97.9:besthit_min=97.9:besthit_std=0:besthit_sum=97.9:bitscore_avg=83.6:bitscore_max=83.6:bitscore_min=83.6:bitscore_std=0:bitscore_sum=83.6:capture_class_counter=c__Alphaproteobacteria--3||c__Gammaproteobacteria--1||c__SAR324--1:capture_domain_counter=d__Bacteria--5:capture_family_counter=f__Beijerinckiaceae--1||f__Burkholderiaceae--1||f__Caulobacteraceae--1||f__Magnetospirillaceae--1||f__XYD2-FULL-50-16--1:capture_genus_counter=g__Bosea--1||g__CAHJWH01--1||g__Magnetospirillum--1||g__Rhizobacter--1||g__XYC1-FULL-56-13--1:capture_order_counter=o__Burkholderiales--1||o__Caulobacterales--1||o__Rhizobiales--1||o__Rhodospirillales--1||o__XYD2-FULL-50-16--1:capture_phylum_counter=p__Proteobacteria--4||p__SAR324--1:capture_species_counter=s__Bosea sp001556125--1||s__CAHJWH01 sp009765965--1||s__Magnetospirillum sp018224925--1||s__Rhizobacter sp900142965--1||s__XYC1-FULL-56-13 sp001783715--1:evalue_avg=7.73e-23:evalue_max=7.73e-23:evalue_min=7.73e-23:evalue_std=0:evalue_sum=7.73e-23:gapopen_avg=0.0:gapopen_max=0.0:gapopen_min=0.0:gapopen_std=0:gapopen_sum=0.0:gtdb_class_counter=:gtdb_domain_counter=:gtdb_family_counter=:gtdb_genus_counter=:gtdb_order_counter=:gtdb_phylum_counter=:gtdb_species_counter=:heptad_counter=MCP-28H--1||MCP-36H--4:lbd_counter=:length_avg=47.0:length_max=47.0:length_min=47.0:length_std=0:length_sum=47.0:mismatch_avg=1.0:mismatch_max=1.0:mismatch_min=1.0:mismatch_std=0:mismatch_sum=1.0:name=N644842:qcovhsp_avg=97.9:qcovhsp_max=97.9:qcovhsp_min=97.9:qcovhsp_std=0:qcovhsp_sum=97.9:qend_avg=48.0:qend_max=48.0:qend_min=48.0:qend_std=0:qend_sum=48.0:qstart_avg=2.0:qstart_max=2.0:qstart_min=2.0:qstart_std=0:qstart_sum=2.0:ref_name_counter=GB_GCA_012799265.1_protein.faa_JAAZLP010000119.1_1@PF00015_full_PFAM.620.713--1:scovhsp_avg=50.5:scovhsp_max=50.5:scovhsp_min=50.5:scovhsp_std=0:scovhsp_sum=50.5:send_avg=90.0:send_max=90.0:send_min=90.0:send_std=0:send_sum=90.0:sstart_avg=44.0:sstart_max=44.0:sstart_min=44.0:sstart_std=0:sstart_sum=44.0],abc965dd-f512-46ce-a8ee-0c70677fca84_1@MCPsignal.270.326:5e-09[&&NHX:Sample=rhizpot1:Type=capture:capture_class=c__Alphaproteobacteria:capture_domain=d__Bacteria:capture_family=f__Ferrovibrionaceae:capture_genus=g__Ferrovibrio:capture_order=o__Ferrovibrionales:capture_phylum=p__Proteobacteria:capture_species=s__Ferrovibrio sp002482765:heptad=MCP-36H])0.785:0.0350408[&&NHX:Sample_counter=rhizpot1--2||rhizpot3--1||rhiztom1--1||rhiztom2--1||rhiztom3--1:Type_counter=capture--6:besthit_avg=97.9:besthit_max=97.9:besthit_min=97.9:besthit_std=0:besthit_sum=97.9:bitscore_avg=83.6:bitscore_max=83.6:bitscore_min=83.6:bitscore_std=0:bitscore_sum=83.6:capture_class_counter=c__Alphaproteobacteria--4||c__Gammaproteobacteria--1||c__SAR324--1:capture_domain_counter=d__Bacteria--6:capture_family_counter=f__Beijerinckiaceae--1||f__Burkholderiaceae--1||f__Caulobacteraceae--1||f__Ferrovibrionaceae--1||f__Magnetospirillaceae--1||f__XYD2-FULL-50-16--1:capture_genus_counter=g__Bosea--1||g__CAHJWH01--1||g__Ferrovibrio--1||g__Magnetospirillum--1||g__Rhizobacter--1||g__XYC1-FULL-56-13--1:capture_order_counter=o__Burkholderiales--1||o__Caulobacterales--1||o__Ferrovibrionales--1||o__Rhizobiales--1||o__Rhodospirillales--1||o__XYD2-FULL-50-16--1:capture_phylum_counter=p__Proteobacteria--5||p__SAR324--1:capture_species_counter=s__Bosea sp001556125--1||s__CAHJWH01 sp009765965--1||s__Ferrovibrio sp002482765--1||s__Magnetospirillum sp018224925--1||s__Rhizobacter sp900142965--1||s__XYC1-FULL-56-13 sp001783715--1:evalue_avg=7.73e-23:evalue_max=7.73e-23:evalue_min=7.73e-23:evalue_std=0:evalue_sum=7.73e-23:gapopen_avg=0.0:gapopen_max=0.0:gapopen_min=0.0:gapopen_std=0:gapopen_sum=0.0:gtdb_class_counter=:gtdb_domain_counter=:gtdb_family_counter=:gtdb_genus_counter=:gtdb_order_counter=:gtdb_phylum_counter=:gtdb_species_counter=:heptad_counter=MCP-28H--1||MCP-36H--5:lbd_counter=:length_avg=47.0:length_max=47.0:length_min=47.0:length_std=0:length_sum=47.0:mismatch_avg=1.0:mismatch_max=1.0:mismatch_min=1.0:mismatch_std=0:mismatch_sum=1.0:name=N644844:qcovhsp_avg=97.9:qcovhsp_max=97.9:qcovhsp_min=97.9:qcovhsp_std=0:qcovhsp_sum=97.9:qend_avg=48.0:qend_max=48.0:qend_min=48.0:qend_std=0:qend_sum=48.0:qstart_avg=2.0:qstart_max=2.0:qstart_min=2.0:qstart_std=0:qstart_sum=2.0:ref_name_counter=GB_GCA_012799265.1_protein.faa_JAAZLP010000119.1_1@PF00015_full_PFAM.620.713--1:scovhsp_avg=50.5:scovhsp_max=50.5:scovhsp_min=50.5:scovhsp_std=0:scovhsp_sum=50.5:send_avg=90.0:send_max=90.0:send_min=90.0:send_std=0:send_sum=90.0:sstart_avg=44.0:sstart_max=44.0:sstart_min=44.0:sstart_std=0:sstart_sum=44.0],(((95d6c501-1716-4af8-aa4d-230d965dc72d_1@MCPsignal.1147.1270:0.146533[&&NHX:Sample=rhizpot1:Type=capture:besthit=70.5:bitscore=137.0:capture_class=c__Alphaproteobacteria:capture_domain=d__Bacteria:capture_family=f__Xanthobacteraceae:capture_genus=g__Bradyrhizobium:capture_order=o__Rhizobiales:capture_phylum=p__Proteobacteria:capture_species=s__Bradyrhizobium sp018596315:evalue=1.96e-41:gapopen=1.0:heptad=MCP-36H:length=122.0:mismatch=35.0:qcovhsp=99.2:qend=122.0:qstart=1.0:ref_name=RS_GCF_900110945.1_protein.faa_NZ_FOFL01000003.1_280@PF00015_full_PFAM.452.642:scovhsp=63.7:send=126.0:sstart=6.0],(5c4952fe-dcb6-48ff-a5a1-c27126f2657e_1@MCPsignal.104.259:0.0402209[&&NHX:Sample=rhizpot1:Type=capture:capture_class=c__Gammaproteobacteria:capture_domain=d__Bacteria:capture_family=f__Burkholderiaceae:capture_genus=g__Rhodoferax:capture_order=o__Burkholderiales:capture_phylum=p__Proteobacteria:capture_species=s__Rhodoferax sp903856025:heptad=MCP-36H],b12ba4ff-abb3-4f20-86a5-d5ca584b8d42_4@MCPsignal.94.245:0.0107872[&&NHX:Sample=rhizpot1:Type=capture:capture_class=c__Gammaproteobacteria:capture_domain=d__Bacteria:capture_family=f__Burkholderiaceae:capture_genus=g__Rhodoferax:capture_order=o__Burkholderiales:capture_phylum=p__Proteobacteria:capture_species=s__Rhodoferax sp903856025:heptad=MCP-36H])0.883:0.0388055[&&NHX:Sample_counter=rhizpot1--2:Type_counter=capture--2:capture_class_counter=c__Gammaproteobacteria--2:capture_domain_counter=d__Bacteria--2:capture_family_counter=f__Burkholderiaceae--2:capture_genus_counter=g__Rhodoferax--2:capture_order_counter=o__Burkholderiales--2:capture_phylum_counter=p__Proteobacteria--2:capture_species_counter=s__Rhodoferax sp903856025--2:gtdb_class_counter=:gtdb_domain_counter=:gtdb_family_counter=:gtdb_genus_counter=:gtdb_order_counter=:gtdb_phylum_counter=:gtdb_species_counter=:heptad_counter=MCP-36H--2:lbd_counter=:name=N644848:ref_name_counter=])0.771:0.0279221[&&NHX:Sample_counter=rhizpot1--3:Type_counter=capture--3:besthit_avg=70.5:besthit_max=70.5:besthit_min=70.5:besthit_std=0:besthit_sum=70.5:bitscore_avg=137.0:bitscore_max=137.0:bitscore_min=137.0:bitscore_std=0:bitscore_sum=137.0:capture_class_counter=c__Alphaproteobacteria--1||c__Gammaproteobacteria--2:capture_domain_counter=d__Bacteria--3:capture_family_counter=f__Burkholderiaceae--2||f__Xanthobacteraceae--1:capture_genus_counter=g__Bradyrhizobium--1||g__Rhodoferax--2:capture_order_counter=o__Burkholderiales--2||o__Rhizobiales--1:capture_phylum_counter=p__Proteobacteria--3:capture_species_counter=s__Bradyrhizobium sp018596315--1||s__Rhodoferax sp903856025--2:evalue_avg=1.96e-41:evalue_max=1.96e-41:evalue_min=1.96e-41:evalue_std=0:evalue_sum=1.96e-41:gapopen_avg=1.0:gapopen_max=1.0:gapopen_min=1.0:gapopen_std=0:gapopen_sum=1.0:gtdb_class_counter=:gtdb_domain_counter=:gtdb_family_counter=:gtdb_genus_counter=:gtdb_order_counter=:gtdb_phylum_counter=:gtdb_species_counter=:heptad_counter=MCP-36H--3:lbd_counter=:length_avg=122.0:length_max=122.0:length_min=122.0:length_std=0:length_sum=122.0:mismatch_avg=35.0:mismatch_max=35.0:mismatch_min=35.0:mismatch_std=0:mismatch_sum=35.0:name=N644849:qcovhsp_avg=99.2:qcovhsp_max=99.2:qcovhsp_min=99.2:qcovhsp_std=0:qcovhsp_sum=99.2:qend_avg=122.0:qend_max=122.0:qend_min=122.0:qend_std=0:qend_sum=122.0:qstart_avg=1.0:qstart_max=1.0:qstart_min=1.0:qstart_std=0:qstart_sum=1.0:ref_name_counter=RS_GCF_900110945.1_protein.faa_NZ_FOFL01000003.1_280@PF00015_full_PFAM.452.642--1:scovhsp_avg=63.7:scovhsp_max=63.7:scovhsp_min=63.7:scovhsp_std=0:scovhsp_sum=63.7:send_avg=126.0:send_max=126.0:send_min=126.0:send_std=0:send_sum=126.0:sstart_avg=6.0:sstart_max=6.0:sstart_min=6.0:sstart_std=0:sstart_sum=6.0],RS_GCF_004363175.1_protein.faa_NZ_SNYR01000001.1_1442@PF00015_full_PFAM.483.786:0.625687[&&NHX:Type=GTDB:gtdb_class=c__Alphaproteobacteria:gtdb_domain=d__Bacteria:gtdb_family=f__Devosiaceae:gtdb_genus=g__Maritalea:gtdb_order=o__Rhizobiales:gtdb_phylum=p__Proteobacteria:gtdb_species=s__Maritalea mobilis:heptad=MCP-36H:species=d__Bacteria_p__Proteobacteria_c__Alphaproteobacteria_o__Rhizobiales_f__Devosiaceae_g__Maritalea_s__Maritalea mobilis])0.751:0.0259904[&&NHX:Sample_counter=rhizpot1--3:Type_counter=GTDB--1||capture--3:besthit_avg=70.5:besthit_max=70.5:besthit_min=70.5:besthit_std=0:besthit_sum=70.5:bitscore_avg=137.0:bitscore_max=137.0:bitscore_min=137.0:bitscore_std=0:bitscore_sum=137.0:capture_class_counter=c__Alphaproteobacteria--1||c__Gammaproteobacteria--2:capture_domain_counter=d__Bacteria--3:capture_family_counter=f__Burkholderiaceae--2||f__Xanthobacteraceae--1:capture_genus_counter=g__Bradyrhizobium--1||g__Rhodoferax--2:capture_order_counter=o__Burkholderiales--2||o__Rhizobiales--1:capture_phylum_counter=p__Proteobacteria--3:capture_species_counter=s__Bradyrhizobium sp018596315--1||s__Rhodoferax sp903856025--2:evalue_avg=1.96e-41:evalue_max=1.96e-41:evalue_min=1.96e-41:evalue_std=0:evalue_sum=1.96e-41:gapopen_avg=1.0:gapopen_max=1.0:gapopen_min=1.0:gapopen_std=0:gapopen_sum=1.0:gtdb_class_counter=c__Alphaproteobacteria--1:gtdb_domain_counter=d__Bacteria--1:gtdb_family_counter=f__Devosiaceae--1:gtdb_genus_counter=g__Maritalea--1:gtdb_order_counter=o__Rhizobiales--1:gtdb_phylum_counter=p__Proteobacteria--1:gtdb_species_counter=s__Maritalea mobilis--1:heptad_counter=MCP-36H--4:lbd_counter=:lca_tree=s__Maritalea mobilis:length_avg=122.0:length_max=122.0:length_min=122.0:length_std=0:length_sum=122.0:mismatch_avg=35.0:mismatch_max=35.0:mismatch_min=35.0:mismatch_std=0:mismatch_sum=35.0:name=N644851:qcovhsp_avg=99.2:qcovhsp_max=99.2:qcovhsp_min=99.2:qcovhsp_std=0:qcovhsp_sum=99.2:qend_avg=122.0:qend_max=122.0:qend_min=122.0:qend_std=0:qend_sum=122.0:qstart_avg=1.0:qstart_max=1.0:qstart_min=1.0:qstart_std=0:qstart_sum=1.0:ref_name_counter=RS_GCF_900110945.1_protein.faa_NZ_FOFL01000003.1_280@PF00015_full_PFAM.452.642--1:scovhsp_avg=63.7:scovhsp_max=63.7:scovhsp_min=63.7:scovhsp_std=0:scovhsp_sum=63.7:send_avg=126.0:send_max=126.0:send_min=126.0:send_std=0:send_sum=126.0:sstart_avg=6.0:sstart_max=6.0:sstart_min=6.0:sstart_std=0:sstart_sum=6.0],((78143606-bd48-4919-be3d-19029300fc9c_1@MCPsignal.165.209:0.248013[&&NHX:Sample=rhiztom2:Type=capture:capture_class=c__Alphaproteobacteria:capture_domain=d__Bacteria:capture_family=f__Stappiaceae:capture_genus=g__Polymorphum:capture_order=o__Rhizobiales:capture_phylum=p__Proteobacteria:capture_species=s__Polymorphum gilvum:heptad=MCP-36H],((809ced40-e5f9-5d4f-83a0-f6cbef762e91_3@MCPsignal.22.60:5e-09[&&NHX:Sample=rhiztom3:Type=capture:capture_class=c__Desulfobacteria:capture_domain=d__Bacteria:capture_family=f__Desulfolunaceae:capture_genus=g__Desulfoluna:capture_order=o__Desulfobacterales:capture_phylum=p__Desulfobacterota:capture_species=s__Desulfoluna spongiiphila:heptad=MCP-36H],da98be27-2d75-498a-bcc9-f68a142e5c5c_1@MCPsignal.277.312:0.218501[&&NHX:Sample=rhizpot1:Type=capture:capture_class=c__Alphaproteobacteria:capture_domain=d__Bacteria:capture_family=f__Thalassospiraceae:capture_genus=g__Thalassospira:capture_order=o__Rhodospirillales:capture_phylum=p__Proteobacteria:capture_species=s__Thalassospira povalilytica:heptad=MCP-36H])0.801:0.0405037[&&NHX:Sample_counter=rhizpot1--1||rhiztom3--1:Type_counter=capture--2:capture_class_counter=c__Alphaproteobacteria--1||c__Desulfobacteria--1:capture_domain_counter=d__Bacteria--2:capture_family_counter=f__Desulfolunaceae--1||f__Thalassospiraceae--1:capture_genus_counter=g__Desulfoluna--1||g__Thalassospira--1:capture_order_counter=o__Desulfobacterales--1||o__Rhodospirillales--1:capture_phylum_counter=p__Desulfobacterota--1||p__Proteobacteria--1:capture_species_counter=s__Desulfoluna spongiiphila--1||s__Thalassospira povalilytica--1:gtdb_class_counter=:gtdb_domain_counter=:gtdb_family_counter=:gtdb_genus_counter=:gtdb_order_counter=:gtdb_phylum_counter=:gtdb_species_counter=:heptad_counter=MCP-36H--2:lbd_counter=:name=N644855:ref_name_counter=],(efb46010-8980-453e-bccb-4a99a627b36d_2@MCPsignal.2.73:0.138778[&&NHX:Sample=rhiztom3:Type=capture:capture_class=c__Alphaproteobacteria:capture_domain=d__Bacteria:capture_family=f__Magnetospirillaceae:capture_genus=g__Phaeospirillum:capture_order=o__Rhodospirillales:capture_phylum=p__Proteobacteria:capture_species=s__Phaeospirillum sp016195125:heptad=MCP-36H],4d0e9fe1-b73c-4a83-ae2b-cc742a0fa4a9_1@MCPsignal.127.198:5e-09[&&NHX:Sample=rhizpot1:Type=capture:capture_class=c__Gammaproteobacteria:capture_domain=d__Bacteria:capture_family=f__Xanthomonadaceae:capture_genus=g__Stenotrophomonas:capture_order=o__Xanthomonadales:capture_phylum=p__Proteobacteria:capture_species=s__Stenotrophomonas sp014621775:heptad=MCP-36H])0:5e-09[&&NHX:Sample_counter=rhizpot1--1||rhiztom3--1:Type_counter=capture--2:capture_class_counter=c__Alphaproteobacteria--1||c__Gammaproteobacteria--1:capture_domain_counter=d__Bacteria--2:capture_family_counter=f__Magnetospirillaceae--1||f__Xanthomonadaceae--1:capture_genus_counter=g__Phaeospirillum--1||g__Stenotrophomonas--1:capture_order_counter=o__Rhodospirillales--1||o__Xanthomonadales--1:capture_phylum_counter=p__Proteobacteria--2:capture_species_counter=s__Phaeospirillum sp016195125--1||s__Stenotrophomonas sp014621775--1:gtdb_class_counter=:gtdb_domain_counter=:gtdb_family_counter=:gtdb_genus_counter=:gtdb_order_counter=:gtdb_phylum_counter=:gtdb_species_counter=:heptad_counter=MCP-36H--2:lbd_counter=:name=N644858:ref_name_counter=])0:5e-09[&&NHX:Sample_counter=rhizpot1--2||rhiztom3--2:Type_counter=capture--4:capture_class_counter=c__Alphaproteobacteria--2||c__Desulfobacteria--1||c__Gammaproteobacteria--1:capture_domain_counter=d__Bacteria--4:capture_family_counter=f__Desulfolunaceae--1||f__Magnetospirillaceae--1||f__Thalassospiraceae--1||f__Xanthomonadaceae--1:capture_genus_counter=g__Desulfoluna--1||g__Phaeospirillum--1||g__Stenotrophomonas--1||g__Thalassospira--1:capture_order_counter=o__Desulfobacterales--1||o__Rhodospirillales--2||o__Xanthomonadales--1:capture_phylum_counter=p__Desulfobacterota--1||p__Proteobacteria--3:capture_species_counter=s__Desulfoluna spongiiphila--1||s__Phaeospirillum sp016195125--1||s__Stenotrophomonas sp014621775--1||s__Thalassospira povalilytica--1:gtdb_class_counter=:gtdb_domain_counter=:gtdb_family_counter=:gtdb_genus_counter=:gtdb_order_counter=:gtdb_phylum_counter=:gtdb_species_counter=:heptad_counter=MCP-36H--4:lbd_counter=:name=N644859:ref_name_counter=])0.572:0.0850639[&&NHX:Sample_counter=rhizpot1--2||rhiztom2--1||rhiztom3--2:Type_counter=capture--5:capture_class_counter=c__Alphaproteobacteria--3||c__Desulfobacteria--1||c__Gammaproteobacteria--1:capture_domain_counter=d__Bacteria--5:capture_family_counter=f__Desulfolunaceae--1||f__Magnetospirillaceae--1||f__Stappiaceae--1||f__Thalassospiraceae--1||f__Xanthomonadaceae--1:capture_genus_counter=g__Desulfoluna--1||g__Phaeospirillum--1||g__Polymorphum--1||g__Stenotrophomonas--1||g__Thalassospira--1:capture_order_counter=o__Desulfobacterales--1||o__Rhizobiales--1||o__Rhodospirillales--2||o__Xanthomonadales--1:capture_phylum_counter=p__Desulfobacterota--1||p__Proteobacteria--4:capture_species_counter=s__Desulfoluna spongiiphila--1||s__Phaeospirillum sp016195125--1||s__Polymorphum gilvum--1||s__Stenotrophomonas sp014621775--1||s__Thalassospira povalilytica--1:gtdb_class_counter=:gtdb_domain_counter=:gtdb_family_counter=:gtdb_genus_counter=:gtdb_order_counter=:gtdb_phylum_counter=:gtdb_species_counter=:heptad_counter=MCP-36H--5:lbd_counter=:name=N644860:ref_name_counter=],(((f3805c10-a3da-4c64-bcfa-6c3fb47238fd_4@MCPsignal.136.207:0.306364[&&NHX:Sample=rhiztom2:Type=capture:capture_class=c__Bacteroidia:capture_domain=d__Bacteria:capture_family=f__UBA3824:capture_genus=g__UBA3824:capture_order=o__Bacteroidales:capture_phylum=p__Bacteroidota:capture_species=s__UBA3824 sp017964465:heptad=MCP-28H],b4d51242-d680-4cd6-b9eb-4930ccceb739_6@MCPsignal.271.324:0.413732[&&NHX:Sample=rhiztom2:Type=capture:capture_class=c__Gammaproteobacteria:capture_domain=d__Bacteria:capture_family=f__Burkholderiaceae:capture_genus=g__Ramlibacter:capture_order=o__Burkholderiales:capture_phylum=p__Proteobacteria:capture_species=s__Ramlibacter sp004144865:heptad=MCP-36H])0.665:0.0927287[&&NHX:Sample_counter=rhiztom2--2:Type_counter=capture--2:capture_class_counter=c__Bacteroidia--1||c__Gammaproteobacteria--1:capture_domain_counter=d__Bacteria--2:capture_family_counter=f__Burkholderiaceae--1||f__UBA3824--1:capture_genus_counter=g__Ramlibacter--1||g__UBA3824--1:capture_order_counter=o__Bacteroidales--1||o__Burkholderiales--1:capture_phylum_counter=p__Bacteroidota--1||p__Proteobacteria--1:capture_species_counter=s__Ramlibacter sp004144865--1||s__UBA3824 sp017964465--1:gtdb_class_counter=:gtdb_domain_counter=:gtdb_family_counter=:gtdb_genus_counter=:gtdb_order_counter=:gtdb_phylum_counter=:gtdb_species_counter=:heptad_counter=MCP-28H--1||MCP-36H--1:lbd_counter=:name=N644863:ref_name_counter=],(((0047f8b5-b565-492d-90e4-f5efd0f2720f_4@MCPsignal.691.792:0.200532[&&NHX:Sample=rhiztom2:Type=capture:besthit=79.0:bitscore=125.0:capture_class=c__Holophagae:capture_domain=d__Bacteria:capture_family=f__Holophagaceae:capture_genus=g__Holophaga:capture_order=o__Holophagales:capture_phylum=p__Acidobacteriota:capture_species=s__Holophaga sp002297665:evalue=1.91e-37:gapopen=2.0:heptad=MCP-36H:length=100.0:mismatch=16.0:qcovhsp=97.0:qend=99.0:qstart=2.0:ref_name=RS_GCF_014873135.1_protein.faa_NZ_JADBCR010000002.1_341@PF00015_full_PFAM.599.787:scovhsp=51.6:send=111.0:sstart=15.0],(771ad63d-e25e-47a4-bb23-021df75f7bf9_4@MCPsignal.2.36:0.170288[&&NHX:Sample=rhizpot3:Type=capture:capture_class=c__Desulfuromonadia:capture_domain=d__Bacteria:capture_family=f__Pseudopelobacteraceae:capture_genus=g__Pelotalea:capture_order=o__Geobacterales:capture_phylum=p__Desulfobacterota:capture_species=s__Pelotalea sp002298925:heptad=MCP-36H],263e9b4c-f828-48bf-bacf-9f56561f378e_6@MCPsignal.423.577:5e-09[&&NHX:Sample=rhiztom3:Type=capture:besthit=72.1:bitscore=177.0:capture_class=c__Gammaproteobacteria:capture_domain=d__Bacteria:capture_family=f__Pseudomonadaceae:capture_genus=g__Pseudomonas_E:capture_order=o__Pseudomonadales:capture_phylum=p__Proteobacteria:capture_species=s__Pseudomonas_E sp019139675:evalue=9.75e-57:gapopen=1.0:heptad=MCP-36H:length=154.0:mismatch=42.0:qcovhsp=100.0:qend=154.0:qstart=1.0:ref_name=RS_GCF_001425235.1_protein.faa_NZ_LMEA01000013.1_186@PF00015_full_PFAM.600.786:scovhsp=82.3:send=160.0:sstart=8.0])0.926:0.189076[&&NHX:Sample_counter=rhizpot3--1||rhiztom3--1:Type_counter=capture--2:besthit_avg=72.1:besthit_max=72.1:besthit_min=72.1:besthit_std=0:besthit_sum=72.1:bitscore_avg=177.0:bitscore_max=177.0:bitscore_min=177.0:bitscore_std=0:bitscore_sum=177.0:capture_class_counter=c__Desulfuromonadia--1||c__Gammaproteobacteria--1:capture_domain_counter=d__Bacteria--2:capture_family_counter=f__Pseudomonadaceae--1||f__Pseudopelobacteraceae--1:capture_genus_counter=g__Pelotalea--1||g__Pseudomonas_E--1:capture_order_counter=o__Geobacterales--1||o__Pseudomonadales--1:capture_phylum_counter=p__Desulfobacterota--1||p__Proteobacteria--1:capture_species_counter=s__Pelotalea sp002298925--1||s__Pseudomonas_E sp019139675--1:evalue_avg=9.75e-57:evalue_max=9.75e-57:evalue_min=9.75e-57:evalue_std=0:evalue_sum=9.75e-57:gapopen_avg=1.0:gapopen_max=1.0:gapopen_min=1.0:gapopen_std=0:gapopen_sum=1.0:gtdb_class_counter=:gtdb_domain_counter=:gtdb_family_counter=:gtdb_genus_counter=:gtdb_order_counter=:gtdb_phylum_counter=:gtdb_species_counter=:heptad_counter=MCP-36H--2:lbd_counter=:length_avg=154.0:length_max=154.0:length_min=154.0:length_std=0:length_sum=154.0:mismatch_avg=42.0:mismatch_max=42.0:mismatch_min=42.0:mismatch_std=0:mismatch_sum=42.0:name=N644867:qcovhsp_avg=100.0:qcovhsp_max=100.0:qcovhsp_min=100.0:qcovhsp_std=0:qcovhsp_sum=100.0:qend_avg=154.0:qend_max=154.0:qend_min=154.0:qend_std=0:qend_sum=154.0:qstart_avg=1.0:qstart_max=1.0:qstart_min=1.0:qstart_std=0:qstart_sum=1.0:ref_name_counter=RS_GCF_001425235.1_protein.faa_NZ_LMEA01000013.1_186@PF00015_full_PFAM.600.786--1:scovhsp_avg=82.3:scovhsp_max=82.3:scovhsp_min=82.3:scovhsp_std=0:scovhsp_sum=82.3:send_avg=160.0:send_max=160.0:send_min=160.0:send_std=0:send_sum=160.0:sstart_avg=8.0:sstart_max=8.0:sstart_min=8.0:sstart_std=0:sstart_sum=8.0])0.825:0.0562362[&&NHX:Sample_counter=rhizpot3--1||rhiztom2--1||rhiztom3--1:Type_counter=capture--3:besthit_avg=75.55:besthit_max=79.0:besthit_min=72.1:besthit_std=4.879036790187182:besthit_sum=151.1:bitscore_avg=151.0:bitscore_max=177.0:bitscore_min=125.0:bitscore_std=36.76955262170047:bitscore_sum=302.0:capture_class_counter=c__Desulfuromonadia--1||c__Gammaproteobacteria--1||c__Holophagae--1:capture_domain_counter=d__Bacteria--3:capture_family_counter=f__Holophagaceae--1||f__Pseudomonadaceae--1||f__Pseudopelobacteraceae--1:capture_genus_counter=g__Holophaga--1||g__Pelotalea--1||g__Pseudomonas_E--1:capture_order_counter=o__Geobacterales--1||o__Holophagales--1||o__Pseudomonadales--1:capture_phylum_counter=p__Acidobacteriota--1||p__Desulfobacterota--1||p__Proteobacteria--1:capture_species_counter=s__Holophaga sp002297665--1||s__Pelotalea sp002298925--1||s__Pseudomonas_E sp019139675--1:evalue_avg=9.55e-38:evalue_max=1.91e-37:evalue_min=9.75e-57:evalue_std=1.3505739520663057e-37:evalue_sum=1.91e-37:gapopen_avg=1.5:gapopen_max=2.0:gapopen_min=1.0:gapopen_std=0.7071067811865476:gapopen_sum=3.0:gtdb_class_counter=:gtdb_domain_counter=:gtdb_family_counter=:gtdb_genus_counter=:gtdb_order_counter=:gtdb_phylum_counter=:gtdb_species_counter=:heptad_counter=MCP-36H--3:lbd_counter=:length_avg=127.0:length_max=154.0:length_min=100.0:length_std=38.18376618407357:length_sum=254.0:mismatch_avg=29.0:mismatch_max=42.0:mismatch_min=16.0:mismatch_std=18.384776310850235:mismatch_sum=58.0:name=N644868:qcovhsp_avg=98.5:qcovhsp_max=100.0:qcovhsp_min=97.0:qcovhsp_std=2.1213203435596424:qcovhsp_sum=197.0:qend_avg=126.5:qend_max=154.0:qend_min=99.0:qend_std=38.890872965260115:qend_sum=253.0:qstart_avg=1.5:qstart_max=2.0:qstart_min=1.0:qstart_std=0.7071067811865476:qstart_sum=3.0:ref_name_counter=RS_GCF_001425235.1_protein.faa_NZ_LMEA01000013.1_186@PF00015_full_PFAM.600.786--1||RS_GCF_014873135.1_protein.faa_NZ_JADBCR010000002.1_341@PF00015_full_PFAM.599.787--1:scovhsp_avg=66.95:scovhsp_max=82.3:scovhsp_min=51.6:scovhsp_std=21.708178182427005:scovhsp_sum=133.9:send_avg=135.5:send_max=160.0:send_min=111.0:send_std=34.64823227814083:send_sum=271.0:sstart_avg=11.5:sstart_max=15.0:sstart_min=8.0:sstart_std=4.949747468305833:sstart_sum=23.0],((4a12ffe4-98f2-58fb-9cc4-04c6177910fd_1@MCPsignal.13.93:0.206749[&&NHX:Sample=rhiztom3:Type=capture:capture_class=c__Leptospirae:capture_domain=d__Bacteria:capture_family=f__Leptospiraceae:capture_genus=g__Leptospira_A:capture_order=o__Leptospirales:capture_phylum=p__Spirochaetota:capture_species=s__Leptospira_A congkakensis:heptad=MCP-36H],06687aec-c614-4e6f-8d31-f43940ccc302_1@MCPsignal.251.288:0.0044011[&&NHX:Sample=rhiztom3:Type=capture:capture_class=c__Kiritimatiellae:capture_domain=d__Bacteria:capture_family=f__JAAYNR01:capture_genus=g__CAIWXQ01:capture_order=o__RFP12:capture_phylum=p__Verrucomicrobiota:capture_species=s__CAIWXQ01 sp903861045:heptad=MCP-36H])0.898:0.286262[&&NHX:Sample_counter=rhiztom3--2:Type_counter=capture--2:capture_class_counter=c__Kiritimatiellae--1||c__Leptospirae--1:capture_domain_counter=d__Bacteria--2:capture_family_counter=f__JAAYNR01--1||f__Leptospiraceae--1:capture_genus_counter=g__CAIWXQ01--1||g__Leptospira_A--1:capture_order_counter=o__Leptospirales--1||o__RFP12--1:capture_phylum_counter=p__Spirochaetota--1||p__Verrucomicrobiota--1:capture_species_counter=s__CAIWXQ01 sp903861045--1||s__Leptospira_A congkakensis--1:gtdb_class_counter=:gtdb_domain_counter=:gtdb_family_counter=:gtdb_genus_counter=:gtdb_order_counter=:gtdb_phylum_counter=:gtdb_species_counter=:heptad_counter=MCP-36H--2:lbd_counter=:name=N644871:ref_name_counter=],(78226d28-9c54-4697-9009-f9acda30d592_3@MCPsignal.119.220:0.132456[&&NHX:Sample=rhiztom1:Type=capture:besthit=74.3:bitscore=120.0:capture_class=c__Spirochaetia:capture_domain=d__Bacteria:capture_family=f__Spirochaetaceae_B:capture_genus=g__Oceanispirochaeta:capture_order=o__Spirochaetales_E:capture_phylum=p__Spirochaetota:capture_species=s__Oceanispirochaeta sp002408085:evalue=2.79e-35:gapopen=2.0:heptad=MCP-36H:length=101.0:mismatch=24.0:qcovhsp=99.0:qend=100.0:qstart=1.0:ref_name=GB_GCA_001899065.1_protein.faa_MKUZ01000026.1_37@PF00015_full_PFAM.573.765:scovhsp=52.1:send=105.0:sstart=6.0],b5073af7-4c82-405e-8867-0f18f05b0c89_5@MCPsignal.392.445:5e-09[&&NHX:Sample=rhiztom3:Type=capture:capture_class=c__Alphaproteobacteria:capture_domain=d__Bacteria:capture_family=f__Acetobacteraceae:capture_genus=g__Paracraurococcus:capture_order=o__Acetobacterales:capture_phylum=p__Proteobacteria:capture_species=s__Paracraurococcus ruber_A:heptad=MCP-36H])0:6e-09[&&NHX:Sample_counter=rhiztom1--1||rhiztom3--1:Type_counter=capture--2:besthit_avg=74.3:besthit_max=74.3:besthit_min=74.3:besthit_std=0:besthit_sum=74.3:bitscore_avg=120.0:bitscore_max=120.0:bitscore_min=120.0:bitscore_std=0:bitscore_sum=120.0:capture_class_counter=c__Alphaproteobacteria--1||c__Spirochaetia--1:capture_domain_counter=d__Bacteria--2:capture_family_counter=f__Acetobacteraceae--1||f__Spirochaetaceae_B--1:capture_genus_counter=g__Oceanispirochaeta--1||g__Paracraurococcus--1:capture_order_counter=o__Acetobacterales--1||o__Spirochaetales_E--1:capture_phylum_counter=p__Proteobacteria--1||p__Spirochaetota--1:capture_species_counter=s__Oceanispirochaeta sp002408085--1||s__Paracraurococcus ruber_A--1:evalue_avg=2.79e-35:evalue_max=2.79e-35:evalue_min=2.79e-35:evalue_std=0:evalue_sum=2.79e-35:gapopen_avg=2.0:gapopen_max=2.0:gapopen_min=2.0:gapopen_std=0:gapopen_sum=2.0:gtdb_class_counter=:gtdb_domain_counter=:gtdb_family_counter=:gtdb_genus_counter=:gtdb_order_counter=:gtdb_phylum_counter=:gtdb_species_counter=:heptad_counter=MCP-36H--2:lbd_counter=:length_avg=101.0:length_max=101.0:length_min=101.0:length_std=0:length_sum=101.0:mismatch_avg=24.0:mismatch_max=24.0:mismatch_min=24.0:mismatch_std=0:mismatch_sum=24.0:name=N644874:qcovhsp_avg=99.0:qcovhsp_max=99.0:qcovhsp_min=99.0:qcovhsp_std=0:qcovhsp_sum=99.0:qend_avg=100.0:qend_max=100.0:qend_min=100.0:qend_std=0:qend_sum=100.0:qstart_avg=1.0:qstart_max=1.0:qstart_min=1.0:qstart_std=0:qstart_sum=1.0:ref_name_counter=GB_GCA_001899065.1_protein.faa_MKUZ01000026.1_37@PF00015_full_PFAM.573.765--1:scovhsp_avg=52.1:scovhsp_max=52.1:scovhsp_min=52.1:scovhsp_std=0:scovhsp_sum=52.1:send_avg=105.0:send_max=105.0:send_min=105.0:send_std=0:send_sum=105.0:sstart_avg=6.0:sstart_max=6.0:sstart_min=6.0:sstart_std=0:sstart_sum=6.0])0.887:0.0673378[&&NHX:Sample_counter=rhiztom1--1||rhiztom3--3:Type_counter=capture--4:besthit_avg=74.3:besthit_max=74.3:besthit_min=74.3:besthit_std=0:besthit_sum=74.3:bitscore_avg=120.0:bitscore_max=120.0:bitscore_min=120.0:bitscore_std=0:bitscore_sum=120.0:capture_class_counter=c__Alphaproteobacteria--1||c__Kiritimatiellae--1||c__Leptospirae--1||c__Spirochaetia--1:capture_domain_counter=d__Bacteria--4:capture_family_counter=f__Acetobacteraceae--1||f__JAAYNR01--1||f__Leptospiraceae--1||f__Spirochaetaceae_B--1:capture_genus_counter=g__CAIWXQ01--1||g__Leptospira_A--1||g__Oceanispirochaeta--1||g__Paracraurococcus--1:capture_order_counter=o__Acetobacterales--1||o__Leptospirales--1||o__RFP12--1||o__Spirochaetales_E--1:capture_phylum_counter=p__Proteobacteria--1||p__Spirochaetota--2||p__Verrucomicrobiota--1:capture_species_counter=s__CAIWXQ01 sp903861045--1||s__Leptospira_A congkakensis--1||s__Oceanispirochaeta sp002408085--1||s__Paracraurococcus ruber_A--1:evalue_avg=2.79e-35:evalue_max=2.79e-35:evalue_min=2.79e-35:evalue_std=0:evalue_sum=2.79e-35:gapopen_avg=2.0:gapopen_max=2.0:gapopen_min=2.0:gapopen_std=0:gapopen_sum=2.0:gtdb_class_counter=:gtdb_domain_counter=:gtdb_family_counter=:gtdb_genus_counter=:gtdb_order_counter=:gtdb_phylum_counter=:gtdb_species_counter=:heptad_counter=MCP-36H--4:lbd_counter=:length_avg=101.0:length_max=101.0:length_min=101.0:length_std=0:length_sum=101.0:mismatch_avg=24.0:mismatch_max=24.0:mismatch_min=24.0:mismatch_std=0:mismatch_sum=24.0:name=N644875:qcovhsp_avg=99.0:qcovhsp_max=99.0:qcovhsp_min=99.0:qcovhsp_std=0:qcovhsp_sum=99.0:qend_avg=100.0:qend_max=100.0:qend_min=100.0:qend_std=0:qend_sum=100.0:qstart_avg=1.0:qstart_max=1.0:qstart_min=1.0:qstart_std=0:qstart_sum=1.0:ref_name_counter=GB_GCA_001899065.1_protein.faa_MKUZ01000026.1_37@PF00015_full_PFAM.573.765--1:scovhsp_avg=52.1:scovhsp_max=52.1:scovhsp_min=52.1:scovhsp_std=0:scovhsp_sum=52.1:send_avg=105.0:send_max=105.0:send_min=105.0:send_std=0:send_sum=105.0:sstart_avg=6.0:sstart_max=6.0:sstart_min=6.0:sstart_std=0:sstart_sum=6.0])0.402:0.051635[&&NHX:Sample_counter=rhizpot3--1||rhiztom1--1||rhiztom2--1||rhiztom3--4:Type_counter=capture--7:besthit_avg=75.13333333333333:besthit_max=79.0:besthit_min=72.1:besthit_std=3.5246749259092467:besthit_sum=225.39999999999998:bitscore_avg=140.66666666666666:bitscore_max=177.0:bitscore_min=120.0:bitscore_std=31.56474826976026:bitscore_sum=422.0:capture_class_counter=c__Alphaproteobacteria--1||c__Desulfuromonadia--1||c__Gammaproteobacteria--1||c__Holophagae--1||c__Kiritimatiellae--1||c__Leptospirae--1||c__Spirochaetia--1:capture_domain_counter=d__Bacteria--7:capture_family_counter=f__Acetobacteraceae--1||f__Holophagaceae--1||f__JAAYNR01--1||f__Leptospiraceae--1||f__Pseudomonadaceae--1||f__Pseudopelobacteraceae--1||f__Spirochaetaceae_B--1:capture_genus_counter=g__CAIWXQ01--1||g__Holophaga--1||g__Leptospira_A--1||g__Oceanispirochaeta--1||g__Paracraurococcus--1||g__Pelotalea--1||g__Pseudomonas_E--1:capture_order_counter=o__Acetobacterales--1||o__Geobacterales--1||o__Holophagales--1||o__Leptospirales--1||o__Pseudomonadales--1||o__RFP12--1||o__Spirochaetales_E--1:capture_phylum_counter=p__Acidobacteriota--1||p__Desulfobacterota--1||p__Proteobacteria--2||p__Spirochaetota--2||p__Verrucomicrobiota--1:capture_species_counter=s__CAIWXQ01 sp903861045--1||s__Holophaga sp002297665--1||s__Leptospira_A congkakensis--1||s__Oceanispirochaeta sp002408085--1||s__Paracraurococcus ruber_A--1||s__Pelotalea sp002298925--1||s__Pseudomonas_E sp019139675--1:evalue_avg=9.363666666666668e-36:evalue_max=2.79e-35:evalue_min=9.75e-57:evalue_std=1.6053219625151005e-35:evalue_sum=2.8091000000000003e-35:gapopen_avg=1.6666666666666667:gapopen_max=2.0:gapopen_min=1.0:gapopen_std=0.5773502691896257:gapopen_sum=5.0:gtdb_class_counter=:gtdb_domain_counter=:gtdb_family_counter=:gtdb_genus_counter=:gtdb_order_counter=:gtdb_phylum_counter=:gtdb_species_counter=:heptad_counter=MCP-36H--7:lbd_counter=:length_avg=118.33333333333333:length_max=154.0:length_min=100.0:length_std=30.89228598426043:length_sum=355.0:mismatch_avg=27.333333333333332:mismatch_max=42.0:mismatch_min=16.0:mismatch_std=13.316656236958785:mismatch_sum=82.0:name=N644876:qcovhsp_avg=98.66666666666667:qcovhsp_max=100.0:qcovhsp_min=97.0:qcovhsp_std=1.5275252316519468:qcovhsp_sum=296.0:qend_avg=117.66666666666667:qend_max=154.0:qend_min=99.0:qend_std=31.46956201368766:qend_sum=353.0:qstart_avg=1.3333333333333333:qstart_max=2.0:qstart_min=1.0:qstart_std=0.5773502691896257:qstart_sum=4.0:ref_name_counter=GB_GCA_001899065.1_protein.faa_MKUZ01000026.1_37@PF00015_full_PFAM.573.765--1||RS_GCF_001425235.1_protein.faa_NZ_LMEA01000013.1_186@PF00015_full_PFAM.600.786--1||RS_GCF_014873135.1_protein.faa_NZ_JADBCR010000002.1_341@PF00015_full_PFAM.599.787--1:scovhsp_avg=62.0:scovhsp_max=82.3:scovhsp_min=51.6:scovhsp_std=17.582093163215802:scovhsp_sum=186.0:send_avg=125.33333333333333:send_max=160.0:send_min=105.0:send_std=30.171730698342998:send_sum=376.0:sstart_avg=9.666666666666666:sstart_max=15.0:sstart_min=6.0:sstart_std=4.725815626252608:sstart_sum=29.0],ca532209-afe6-4c7c-b4c2-2e0331fa8273_5@MCPsignal.291.379:0.172885[&&NHX:Sample=rhizpot3:Type=capture:capture_class=c__Alphaproteobacteria:capture_domain=d__Bacteria:capture_family=f__Beijerinckiaceae:capture_genus=g__Microvirga:capture_order=o__Rhizobiales:capture_phylum=p__Proteobacteria:capture_species=s__Microvirga arabica:heptad=MCP-36H])0.786:0.0316557[&&NHX:Sample_counter=rhizpot3--2||rhiztom1--1||rhiztom2--1||rhiztom3--4:Type_counter=capture--8:besthit_avg=75.13333333333333:besthit_max=79.0:besthit_min=72.1:besthit_std=3.5246749259092467:besthit_sum=225.39999999999998:bitscore_avg=140.66666666666666:bitscore_max=177.0:bitscore_min=120.0:bitscore_std=31.56474826976026:bitscore_sum=422.0:capture_class_counter=c__Alphaproteobacteria--2||c__Desulfuromonadia--1||c__Gammaproteobacteria--1||c__Holophagae--1||c__Kiritimatiellae--1||c__Leptospirae--1||c__Spirochaetia--1:capture_domain_counter=d__Bacteria--8:capture_family_counter=f__Acetobacteraceae--1||f__Beijerinckiaceae--1||f__Holophagaceae--1||f__JAAYNR01--1||f__Leptospiraceae--1||f__Pseudomonadaceae--1||f__Pseudopelobacteraceae--1||f__Spirochaetaceae_B--1:capture_genus_counter=g__CAIWXQ01--1||g__Holophaga--1||g__Leptospira_A--1||g__Microvirga--1||g__Oceanispirochaeta--1||g__Paracraurococcus--1||g__Pelotalea--1||g__Pseudomonas_E--1:capture_order_counter=o__Acetobacterales--1||o__Geobacterales--1||o__Holophagales--1||o__Leptospirales--1||o__Pseudomonadales--1||o__RFP12--1||o__Rhizobiales--1||o__Spirochaetales_E--1:capture_phylum_counter=p__Acidobacteriota--1||p__Desulfobacterota--1||p__Proteobacteria--3||p__Spirochaetota--2||p__Verrucomicrobiota--1:capture_species_counter=s__CAIWXQ01 sp903861045--1||s__Holophaga sp002297665--1||s__Leptospira_A congkakensis--1||s__Microvirga arabica--1||s__Oceanispirochaeta sp002408085--1||s__Paracraurococcus ruber_A--1||s__Pelotalea sp002298925--1||s__Pseudomonas_E sp019139675--1:evalue_avg=9.363666666666668e-36:evalue_max=2.79e-35:evalue_min=9.75e-57:evalue_std=1.6053219625151005e-35:evalue_sum=2.8091000000000003e-35:gapopen_avg=1.6666666666666667:gapopen_max=2.0:gapopen_min=1.0:gapopen_std=0.5773502691896257:gapopen_sum=5.0:gtdb_class_counter=:gtdb_domain_counter=:gtdb_family_counter=:gtdb_genus_counter=:gtdb_order_counter=:gtdb_phylum_counter=:gtdb_species_counter=:heptad_counter=MCP-36H--8:lbd_counter=:length_avg=118.33333333333333:length_max=154.0:length_min=100.0:length_std=30.89228598426043:length_sum=355.0:mismatch_avg=27.333333333333332:mismatch_max=42.0:mismatch_min=16.0:mismatch_std=13.316656236958785:mismatch_sum=82.0:name=N644878:qcovhsp_avg=98.66666666666667:qcovhsp_max=100.0:qcovhsp_min=97.0:qcovhsp_std=1.5275252316519468:qcovhsp_sum=296.0:qend_avg=117.66666666666667:qend_max=154.0:qend_min=99.0:qend_std=31.46956201368766:qend_sum=353.0:qstart_avg=1.3333333333333333:qstart_max=2.0:qstart_min=1.0:qstart_std=0.5773502691896257:qstart_sum=4.0:ref_name_counter=GB_GCA_001899065.1_protein.faa_MKUZ01000026.1_37@PF00015_full_PFAM.573.765--1||RS_GCF_001425235.1_protein.faa_NZ_LMEA01000013.1_186@PF00015_full_PFAM.600.786--1||RS_GCF_014873135.1_protein.faa_NZ_JADBCR010000002.1_341@PF00015_full_PFAM.599.787--1:scovhsp_avg=62.0:scovhsp_max=82.3:scovhsp_min=51.6:scovhsp_std=17.582093163215802:scovhsp_sum=186.0:send_avg=125.33333333333333:send_max=160.0:send_min=105.0:send_std=30.171730698342998:send_sum=376.0:sstart_avg=9.666666666666666:sstart_max=15.0:sstart_min=6.0:sstart_std=4.725815626252608:sstart_sum=29.0])0.906:0.0654541[&&NHX:Sample_counter=rhizpot3--2||rhiztom1--1||rhiztom2--3||rhiztom3--4:Type_counter=capture--10:besthit_avg=75.13333333333333:besthit_max=79.0:besthit_min=72.1:besthit_std=3.5246749259092467:besthit_sum=225.39999999999998:bitscore_avg=140.66666666666666:bitscore_max=177.0:bitscore_min=120.0:bitscore_std=31.56474826976026:bitscore_sum=422.0:capture_class_counter=c__Alphaproteobacteria--2||c__Bacteroidia--1||c__Desulfuromonadia--1||c__Gammaproteobacteria--2||c__Holophagae--1||c__Kiritimatiellae--1||c__Leptospirae--1||c__Spirochaetia--1:capture_domain_counter=d__Bacteria--10:capture_family_counter=f__Acetobacteraceae--1||f__Beijerinckiaceae--1||f__Burkholderiaceae--1||f__Holophagaceae--1||f__JAAYNR01--1||f__Leptospiraceae--1||f__Pseudomonadaceae--1||f__Pseudopelobacteraceae--1||f__Spirochaetaceae_B--1||f__UBA3824--1:capture_genus_counter=g__CAIWXQ01--1||g__Holophaga--1||g__Leptospira_A--1||g__Microvirga--1||g__Oceanispirochaeta--1||g__Paracraurococcus--1||g__Pelotalea--1||g__Pseudomonas_E--1||g__Ramlibacter--1||g__UBA3824--1:capture_order_counter=o__Acetobacterales--1||o__Bacteroidales--1||o__Burkholderiales--1||o__Geobacterales--1||o__Holophagales--1||o__Leptospirales--1||o__Pseudomonadales--1||o__RFP12--1||o__Rhizobiales--1||o__Spirochaetales_E--1:capture_phylum_counter=p__Acidobacteriota--1||p__Bacteroidota--1||p__Desulfobacterota--1||p__Proteobacteria--4||p__Spirochaetota--2||p__Verrucomicrobiota--1:capture_species_counter=s__CAIWXQ01 sp903861045--1||s__Holophaga sp002297665--1||s__Leptospira_A congkakensis--1||s__Microvirga arabica--1||s__Oceanispirochaeta sp002408085--1||s__Paracraurococcus ruber_A--1||s__Pelotalea sp002298925--1||s__Pseudomonas_E sp019139675--1||s__Ramlibacter sp004144865--1||s__UBA3824 sp017964465--1:evalue_avg=9.363666666666668e-36:evalue_max=2.79e-35:evalue_min=9.75e-57:evalue_std=1.6053219625151005e-35:evalue_sum=2.8091000000000003e-35:gapopen_avg=1.6666666666666667:gapopen_max=2.0:gapopen_min=1.0:gapopen_std=0.5773502691896257:gapopen_sum=5.0:gtdb_class_counter=:gtdb_domain_counter=:gtdb_family_counter=:gtdb_genus_counter=:gtdb_order_counter=:gtdb_phylum_counter=:gtdb_species_counter=:heptad_counter=MCP-28H--1||MCP-36H--9:lbd_counter=:length_avg=118.33333333333333:length_max=154.0:length_min=100.0:length_std=30.89228598426043:length_sum=355.0:mismatch_avg=27.333333333333332:mismatch_max=42.0:mismatch_min=16.0:mismatch_std=13.316656236958785:mismatch_sum=82.0:name=N644879:qcovhsp_avg=98.66666666666667:qcovhsp_max=100.0:qcovhsp_min=97.0:qcovhsp_std=1.5275252316519468:qcovhsp_sum=296.0:qend_avg=117.66666666666667:qend_max=154.0:qend_min=99.0:qend_std=31.46956201368766:qend_sum=353.0:qstart_avg=1.3333333333333333:qstart_max=2.0:qstart_min=1.0:qstart_std=0.5773502691896257:qstart_sum=4.0:ref_name_counter=GB_GCA_001899065.1_protein.faa_MKUZ01000026.1_37@PF00015_full_PFAM.573.765--1||RS_GCF_001425235.1_protein.faa_NZ_LMEA01000013.1_186@PF00015_full_PFAM.600.786--1||RS_GCF_014873135.1_protein.faa_NZ_JADBCR010000002.1_341@PF00015_full_PFAM.599.787--1:scovhsp_avg=62.0:scovhsp_max=82.3:scovhsp_min=51.6:scovhsp_std=17.582093163215802:scovhsp_sum=186.0:send_avg=125.33333333333333:send_max=160.0:send_min=105.0:send_std=30.171730698342998:send_sum=376.0:sstart_avg=9.666666666666666:sstart_max=15.0:sstart_min=6.0:sstart_std=4.725815626252608:sstart_sum=29.0],(ca70e886-69a2-4562-83d1-58a5e9cafbb3_5@MCPsignal.146.188:0.0631943[&&NHX:Sample=rhiztom3:Type=capture:capture_class=c__Alphaproteobacteria:capture_domain=d__Bacteria:capture_family=f__Rhizobiaceae:capture_genus=g__Allorhizobium:capture_order=o__Rhizobiales:capture_phylum=p__Proteobacteria:capture_species=s__Allorhizobium vitis_D:heptad=MCP-36H],(f79cddfb-2e65-4d4d-b1be-8368f22c4ed2_2@MCPsignal.35.130:0.108568[&&NHX:Sample=rhizpot3:Type=capture:capture_class=c__Alphaproteobacteria:capture_domain=d__Bacteria:capture_family=f__Magnetospirillaceae:capture_genus=g__Magnetospirillum:capture_order=o__Rhodospirillales:capture_phylum=p__Proteobacteria:capture_species=s__Magnetospirillum sp006218045:heptad=MCP-36H],(((75ea3c27-51e3-4a44-aaf2-526cbf9369ce_6@MCPsignal.719.801:5e-09[&&NHX:Sample=rhizpot3:Type=capture:capture_class=c__Alphaproteobacteria:capture_domain=d__Bacteria:capture_family=f__Azospirillaceae:capture_genus=g__Niveispirillum:capture_order=o__Azospirillales:capture_phylum=p__Proteobacteria:capture_species=s__Niveispirillum sp009495745:heptad=MCP-34H],59dab138-1d47-441b-93c3-b270e72ca690_4@MCPsignal.61.155:5e-09[&&NHX:Sample=rhiztom3:Type=capture:besthit=93.7:bitscore=144.0:capture_class=c__Alphaproteobacteria:capture_domain=d__Bacteria:capture_family=f__Rhizobiaceae:capture_genus=g__Mesorhizobium_E:capture_order=o__Rhizobiales:capture_phylum=p__Proteobacteria:capture_species=s__Mesorhizobium_E carbonis:evalue=1.09e-44:gapopen=1.0:heptad=MCP-36H:length=95.0:mismatch=5.0:qcovhsp=100.0:qend=94.0:qstart=1.0:ref_name=RS_GCF_001426345.1_protein.faa_NZ_LMEM01000012.1_308@PF00015_full_PFAM.450.638:scovhsp=50.5:send=161.0:sstart=67.0])0.751:0.140343[&&NHX:Sample_counter=rhizpot3--1||rhiztom3--1:Type_counter=capture--2:besthit_avg=93.7:besthit_max=93.7:besthit_min=93.7:besthit_std=0:besthit_sum=93.7:bitscore_avg=144.0:bitscore_max=144.0:bitscore_min=144.0:bitscore_std=0:bitscore_sum=144.0:capture_class_counter=c__Alphaproteobacteria--2:capture_domain_counter=d__Bacteria--2:capture_family_counter=f__Azospirillaceae--1||f__Rhizobiaceae--1:capture_genus_counter=g__Mesorhizobium_E--1||g__Niveispirillum--1:capture_order_counter=o__Azospirillales--1||o__Rhizobiales--1:capture_phylum_counter=p__Proteobacteria--2:capture_species_counter=s__Mesorhizobium_E carbonis--1||s__Niveispirillum sp009495745--1:evalue_avg=1.09e-44:evalue_max=1.09e-44:evalue_min=1.09e-44:evalue_std=0:evalue_sum=1.09e-44:gapopen_avg=1.0:gapopen_max=1.0:gapopen_min=1.0:gapopen_std=0:gapopen_sum=1.0:gtdb_class_counter=:gtdb_domain_counter=:gtdb_family_counter=:gtdb_genus_counter=:gtdb_order_counter=:gtdb_phylum_counter=:gtdb_species_counter=:heptad_counter=MCP-34H--1||MCP-36H--1:lbd_counter=:length_avg=95.0:length_max=95.0:length_min=95.0:length_std=0:length_sum=95.0:mismatch_avg=5.0:mismatch_max=5.0:mismatch_min=5.0:mismatch_std=0:mismatch_sum=5.0:name=N644884:qcovhsp_avg=100.0:qcovhsp_max=100.0:qcovhsp_min=100.0:qcovhsp_std=0:qcovhsp_sum=100.0:qend_avg=94.0:qend_max=94.0:qend_min=94.0:qend_std=0:qend_sum=94.0:qstart_avg=1.0:qstart_max=1.0:qstart_min=1.0:qstart_std=0:qstart_sum=1.0:ref_name_counter=RS_GCF_001426345.1_protein.faa_NZ_LMEM01000012.1_308@PF00015_full_PFAM.450.638--1:scovhsp_avg=50.5:scovhsp_max=50.5:scovhsp_min=50.5:scovhsp_std=0:scovhsp_sum=50.5:send_avg=161.0:send_max=161.0:send_min=161.0:send_std=0:send_sum=161.0:sstart_avg=67.0:sstart_max=67.0:sstart_min=67.0:sstart_std=0:sstart_sum=67.0],(aa12cb81-9c97-4e6b-a7c3-3ed85673a55b_1@MCPsignal.241.332:0.212941[&&NHX:Sample=rhizpot3:Type=capture:besthit=79.1:bitscore=112.0:capture_class=c__Alphaproteobacteria:capture_domain=d__Bacteria:capture_family=f__Devosiaceae:capture_genus=g__Devosia:capture_order=o__Rhizobiales:capture_phylum=p__Proteobacteria:capture_species=s__Devosia sp900470445:evalue=2.72e-32:gapopen=0.0:heptad=MCP-28H:length=91.0:mismatch=19.0:qcovhsp=100.0:qend=91.0:qstart=1.0:ref_name=GB_GCA_900470445.1_protein.faa_UCAU01000003.1_197@PF00015_full_PFAM.515.693:scovhsp=51.1:send=93.0:sstart=3.0],efeafa42-9870-4de9-ba9f-81e0c9aaba6b_3@MCPsignal.44.97:0.0513089[&&NHX:Sample=rhiztom3:Type=capture:capture_class=c__Alphaproteobacteria:capture_domain=d__Bacteria:capture_family=f__Thalassobaculaceae:capture_genus=g__Nisaea:capture_order=o__Thalassobaculales:capture_phylum=p__Proteobacteria:capture_species=s__Nisaea nitritireducens:heptad=MCP-36H])0.634:0.0705248[&&NHX:Sample_counter=rhizpot3--1||rhiztom3--1:Type_counter=capture--2:besthit_avg=79.1:besthit_max=79.1:besthit_min=79.1:besthit_std=0:besthit_sum=79.1:bitscore_avg=112.0:bitscore_max=112.0:bitscore_min=112.0:bitscore_std=0:bitscore_sum=112.0:capture_class_counter=c__Alphaproteobacteria--2:capture_domain_counter=d__Bacteria--2:capture_family_counter=f__Devosiaceae--1||f__Thalassobaculaceae--1:capture_genus_counter=g__Devosia--1||g__Nisaea--1:capture_order_counter=o__Rhizobiales--1||o__Thalassobaculales--1:capture_phylum_counter=p__Proteobacteria--2:capture_species_counter=s__Devosia sp900470445--1||s__Nisaea nitritireducens--1:evalue_avg=2.72e-32:evalue_max=2.72e-32:evalue_min=2.72e-32:evalue_std=0:evalue_sum=2.72e-32:gapopen_avg=0.0:gapopen_max=0.0:gapopen_min=0.0:gapopen_std=0:gapopen_sum=0.0:gtdb_class_counter=:gtdb_domain_counter=:gtdb_family_counter=:gtdb_genus_counter=:gtdb_order_counter=:gtdb_phylum_counter=:gtdb_species_counter=:heptad_counter=MCP-28H--1||MCP-36H--1:lbd_counter=:length_avg=91.0:length_max=91.0:length_min=91.0:length_std=0:length_sum=91.0:mismatch_avg=19.0:mismatch_max=19.0:mismatch_min=19.0:mismatch_std=0:mismatch_sum=19.0:name=N644887:qcovhsp_avg=100.0:qcovhsp_max=100.0:qcovhsp_min=100.0:qcovhsp_std=0:qcovhsp_sum=100.0:qend_avg=91.0:qend_max=91.0:qend_min=91.0:qend_std=0:qend_sum=91.0:qstart_avg=1.0:qstart_max=1.0:qstart_min=1.0:qstart_std=0:qstart_sum=1.0:ref_name_counter=GB_GCA_900470445.1_protein.faa_UCAU01000003.1_197@PF00015_full_PFAM.515.693--1:scovhsp_avg=51.1:scovhsp_max=51.1:scovhsp_min=51.1:scovhsp_std=0:scovhsp_sum=51.1:send_avg=93.0:send_max=93.0:send_min=93.0:send_std=0:send_sum=93.0:sstart_avg=3.0:sstart_max=3.0:sstart_min=3.0:sstart_std=0:sstart_sum=3.0])0.87:0.0712607[&&NHX:Sample_counter=rhizpot3--2||rhiztom3--2:Type_counter=capture--4:besthit_avg=86.4:besthit_max=93.7:besthit_min=79.1:besthit_std=10.3237590053236:besthit_sum=172.8:bitscore_avg=128.0:bitscore_max=144.0:bitscore_min=112.0:bitscore_std=22.627416997969522:bitscore_sum=256.0:capture_class_counter=c__Alphaproteobacteria--4:capture_domain_counter=d__Bacteria--4:capture_family_counter=f__Azospirillaceae--1||f__Devosiaceae--1||f__Rhizobiaceae--1||f__Thalassobaculaceae--1:capture_genus_counter=g__Devosia--1||g__Mesorhizobium_E--1||g__Nisaea--1||g__Niveispirillum--1:capture_order_counter=o__Azospirillales--1||o__Rhizobiales--2||o__Thalassobaculales--1:capture_phylum_counter=p__Proteobacteria--4:capture_species_counter=s__Devosia sp900470445--1||s__Mesorhizobium_E carbonis--1||s__Nisaea nitritireducens--1||s__Niveispirillum sp009495745--1:evalue_avg=1.360000000000545e-32:evalue_max=2.72e-32:evalue_min=1.09e-44:evalue_std=1.9233304448266385e-32:evalue_sum=2.72000000000109e-32:gapopen_avg=0.5:gapopen_max=1.0:gapopen_min=0.0:gapopen_std=0.7071067811865476:gapopen_sum=1.0:gtdb_class_counter=:gtdb_domain_counter=:gtdb_family_counter=:gtdb_genus_counter=:gtdb_order_counter=:gtdb_phylum_counter=:gtdb_species_counter=:heptad_counter=MCP-28H--1||MCP-34H--1||MCP-36H--2:lbd_counter=:length_avg=93.0:length_max=95.0:length_min=91.0:length_std=2.8284271247461903:length_sum=186.0:mismatch_avg=12.0:mismatch_max=19.0:mismatch_min=5.0:mismatch_std=9.899494936611665:mismatch_sum=24.0:name=N644888:qcovhsp_avg=100.0:qcovhsp_max=100.0:qcovhsp_min=100.0:qcovhsp_std=0.0:qcovhsp_sum=200.0:qend_avg=92.5:qend_max=94.0:qend_min=91.0:qend_std=2.1213203435596424:qend_sum=185.0:qstart_avg=1.0:qstart_max=1.0:qstart_min=1.0:qstart_std=0.0:qstart_sum=2.0:ref_name_counter=GB_GCA_900470445.1_protein.faa_UCAU01000003.1_197@PF00015_full_PFAM.515.693--1||RS_GCF_001426345.1_protein.faa_NZ_LMEM01000012.1_308@PF00015_full_PFAM.450.638--1:scovhsp_avg=50.8:scovhsp_max=51.1:scovhsp_min=50.5:scovhsp_std=0.4242640687119295:scovhsp_sum=101.6:send_avg=127.0:send_max=161.0:send_min=93.0:send_std=48.08326112068523:send_sum=254.0:sstart_avg=35.0:sstart_max=67.0:sstart_min=3.0:sstart_std=45.254833995939045:sstart_sum=70.0],(db5cd8db-f51c-4574-981f-98dd18076a58_6@MCPsignal.391.431:5e-09[&&NHX:Sample=rhiztom3:Type=capture:capture_class=c__Alphaproteobacteria:capture_domain=d__Bacteria:capture_family=f__Sphingomonadaceae:capture_genus=g__Novosphingobium:capture_order=o__Sphingomonadales:capture_phylum=p__Proteobacteria:capture_species=s__Novosphingobium sp002336885:heptad=MCP-36H],1e7d7501-1132-4245-8d0d-dafaabdf8ff6_6@MCPsignal.110.209:0.117102[&&NHX:Sample=rhiztom3:Type=capture:besthit=76.5:bitscore=122.0:capture_class=c__Alphaproteobacteria:capture_domain=d__Bacteria:capture_family=f__WMHbin7:capture_genus=g__WMHbin7:capture_order=o__Rhodospirillales:capture_phylum=p__Proteobacteria:capture_species=s__WMHbin7 sp902725215:evalue=4.25e-36:gapopen=0.0:heptad=MCP-36H:length=98.0:mismatch=23.0:qcovhsp=99.0:qend=99.0:qstart=2.0:ref_name=RS_GCF_009758415.1_protein.faa_NZ_WQRF01000002.1_421@PF00015_full_PFAM.511.688:scovhsp=55.4:send=98.0:sstart=1.0])0.896:0.122942[&&NHX:Sample_counter=rhiztom3--2:Type_counter=capture--2:besthit_avg=76.5:besthit_max=76.5:besthit_min=76.5:besthit_std=0:besthit_sum=76.5:bitscore_avg=122.0:bitscore_max=122.0:bitscore_min=122.0:bitscore_std=0:bitscore_sum=122.0:capture_class_counter=c__Alphaproteobacteria--2:capture_domain_counter=d__Bacteria--2:capture_family_counter=f__Sphingomonadaceae--1||f__WMHbin7--1:capture_genus_counter=g__Novosphingobium--1||g__WMHbin7--1:capture_order_counter=o__Rhodospirillales--1||o__Sphingomonadales--1:capture_phylum_counter=p__Proteobacteria--2:capture_species_counter=s__Novosphingobium sp002336885--1||s__WMHbin7 sp902725215--1:evalue_avg=4.25e-36:evalue_max=4.25e-36:evalue_min=4.25e-36:evalue_std=0:evalue_sum=4.25e-36:gapopen_avg=0.0:gapopen_max=0.0:gapopen_min=0.0:gapopen_std=0:gapopen_sum=0.0:gtdb_class_counter=:gtdb_domain_counter=:gtdb_family_counter=:gtdb_genus_counter=:gtdb_order_counter=:gtdb_phylum_counter=:gtdb_species_counter=:heptad_counter=MCP-36H--2:lbd_counter=:length_avg=98.0:length_max=98.0:length_min=98.0:length_std=0:length_sum=98.0:mismatch_avg=23.0:mismatch_max=23.0:mismatch_min=23.0:mismatch_std=0:mismatch_sum=23.0:name=N644891:qcovhsp_avg=99.0:qcovhsp_max=99.0:qcovhsp_min=99.0:qcovhsp_std=0:qcovhsp_sum=99.0:qend_avg=99.0:qend_max=99.0:qend_min=99.0:qend_std=0:qend_sum=99.0:qstart_avg=2.0:qstart_max=2.0:qstart_min=2.0:qstart_std=0:qstart_sum=2.0:ref_name_counter=RS_GCF_009758415.1_protein.faa_NZ_WQRF01000002.1_421@PF00015_full_PFAM.511.688--1:scovhsp_avg=55.4:scovhsp_max=55.4:scovhsp_min=55.4:scovhsp_std=0:scovhsp_sum=55.4:send_avg=98.0:send_max=98.0:send_min=98.0:send_std=0:send_sum=98.0:sstart_avg=1.0:sstart_max=1.0:sstart_min=1.0:sstart_std=0:sstart_sum=1.0])0.801:0.0599886[&&NHX:Sample_counter=rhizpot3--2||rhiztom3--4:Type_counter=capture--6:besthit_avg=83.10000000000001:besthit_max=93.7:besthit_min=76.5:besthit_std=9.271461589199411:besthit_sum=249.3:bitscore_avg=126.0:bitscore_max=144.0:bitscore_min=112.0:bitscore_std=16.3707055437449:bitscore_sum=378.0:capture_class_counter=c__Alphaproteobacteria--6:capture_domain_counter=d__Bacteria--6:capture_family_counter=f__Azospirillaceae--1||f__Devosiaceae--1||f__Rhizobiaceae--1||f__Sphingomonadaceae--1||f__Thalassobaculaceae--1||f__WMHbin7--1:capture_genus_counter=g__Devosia--1||g__Mesorhizobium_E--1||g__Nisaea--1||g__Niveispirillum--1||g__Novosphingobium--1||g__WMHbin7--1:capture_order_counter=o__Azospirillales--1||o__Rhizobiales--2||o__Rhodospirillales--1||o__Sphingomonadales--1||o__Thalassobaculales--1:capture_phylum_counter=p__Proteobacteria--6:capture_species_counter=s__Devosia sp900470445--1||s__Mesorhizobium_E carbonis--1||s__Nisaea nitritireducens--1||s__Niveispirillum sp009495745--1||s__Novosphingobium sp002336885--1||s__WMHbin7 sp902725215--1:evalue_avg=9.068083333336966e-33:evalue_max=2.72e-32:evalue_min=1.09e-44:evalue_std=1.5702700596417627e-32:evalue_sum=2.72042500000109e-32:gapopen_avg=0.3333333333333333:gapopen_max=1.0:gapopen_min=0.0:gapopen_std=0.5773502691896258:gapopen_sum=1.0:gtdb_class_counter=:gtdb_domain_counter=:gtdb_family_counter=:gtdb_genus_counter=:gtdb_order_counter=:gtdb_phylum_counter=:gtdb_species_counter=:heptad_counter=MCP-28H--1||MCP-34H--1||MCP-36H--4:lbd_counter=:length_avg=94.66666666666667:length_max=98.0:length_min=91.0:length_std=3.511884584284246:length_sum=284.0:mismatch_avg=15.666666666666666:mismatch_max=23.0:mismatch_min=5.0:mismatch_std=9.451631252505218:mismatch_sum=47.0:name=N644892:qcovhsp_avg=99.66666666666667:qcovhsp_max=100.0:qcovhsp_min=99.0:qcovhsp_std=0.5773502691896257:qcovhsp_sum=299.0:qend_avg=94.66666666666667:qend_max=99.0:qend_min=91.0:qend_std=4.041451884327381:qend_sum=284.0:qstart_avg=1.3333333333333333:qstart_max=2.0:qstart_min=1.0:qstart_std=0.5773502691896257:qstart_sum=4.0:ref_name_counter=GB_GCA_900470445.1_protein.faa_UCAU01000003.1_197@PF00015_full_PFAM.515.693--1||RS_GCF_001426345.1_protein.faa_NZ_LMEM01000012.1_308@PF00015_full_PFAM.450.638--1||RS_GCF_009758415.1_protein.faa_NZ_WQRF01000002.1_421@PF00015_full_PFAM.511.688--1:scovhsp_avg=52.333333333333336:scovhsp_max=55.4:scovhsp_min=50.5:scovhsp_std=2.6727015047201452:scovhsp_sum=157.0:send_avg=117.33333333333333:send_max=161.0:send_min=93.0:send_std=37.89898855290644:send_sum=352.0:sstart_avg=23.666666666666668:sstart_max=67.0:sstart_min=1.0:sstart_std=37.5410886008029:sstart_sum=71.0])0.518:0.0222041[&&NHX:Sample_counter=rhizpot3--3||rhiztom3--4:Type_counter=capture--7:besthit_avg=83.10000000000001:besthit_max=93.7:besthit_min=76.5:besthit_std=9.271461589199411:besthit_sum=249.3:bitscore_avg=126.0:bitscore_max=144.0:bitscore_min=112.0:bitscore_std=16.3707055437449:bitscore_sum=378.0:capture_class_counter=c__Alphaproteobacteria--7:capture_domain_counter=d__Bacteria--7:capture_family_counter=f__Azospirillaceae--1||f__Devosiaceae--1||f__Magnetospirillaceae--1||f__Rhizobiaceae--1||f__Sphingomonadaceae--1||f__Thalassobaculaceae--1||f__WMHbin7--1:capture_genus_counter=g__Devosia--1||g__Magnetospirillum--1||g__Mesorhizobium_E--1||g__Nisaea--1||g__Niveispirillum--1||g__Novosphingobium--1||g__WMHbin7--1:capture_order_counter=o__Azospirillales--1||o__Rhizobiales--2||o__Rhodospirillales--2||o__Sphingomonadales--1||o__Thalassobaculales--1:capture_phylum_counter=p__Proteobacteria--7:capture_species_counter=s__Devosia sp900470445--1||s__Magnetospirillum sp006218045--1||s__Mesorhizobium_E carbonis--1||s__Nisaea nitritireducens--1||s__Niveispirillum sp009495745--1||s__Novosphingobium sp002336885--1||s__WMHbin7 sp902725215--1:evalue_avg=9.068083333336966e-33:evalue_max=2.72e-32:evalue_min=1.09e-44:evalue_std=1.5702700596417627e-32:evalue_sum=2.72042500000109e-32:gapopen_avg=0.3333333333333333:gapopen_max=1.0:gapopen_min=0.0:gapopen_std=0.5773502691896258:gapopen_sum=1.0:gtdb_class_counter=:gtdb_domain_counter=:gtdb_family_counter=:gtdb_genus_counter=:gtdb_order_counter=:gtdb_phylum_counter=:gtdb_species_counter=:heptad_counter=MCP-28H--1||MCP-34H--1||MCP-36H--5:lbd_counter=:length_avg=94.66666666666667:length_max=98.0:length_min=91.0:length_std=3.511884584284246:length_sum=284.0:mismatch_avg=15.666666666666666:mismatch_max=23.0:mismatch_min=5.0:mismatch_std=9.451631252505218:mismatch_sum=47.0:name=N644893:qcovhsp_avg=99.66666666666667:qcovhsp_max=100.0:qcovhsp_min=99.0:qcovhsp_std=0.5773502691896257:qcovhsp_sum=299.0:qend_avg=94.66666666666667:qend_max=99.0:qend_min=91.0:qend_std=4.041451884327381:qend_sum=284.0:qstart_avg=1.3333333333333333:qstart_max=2.0:qstart_min=1.0:qstart_std=0.5773502691896257:qstart_sum=4.0:ref_name_counter=GB_GCA_900470445.1_protein.faa_UCAU01000003.1_197@PF00015_full_PFAM.515.693--1||RS_GCF_001426345.1_protein.faa_NZ_LMEM01000012.1_308@PF00015_full_PFAM.450.638--1||RS_GCF_009758415.1_protein.faa_NZ_WQRF01000002.1_421@PF00015_full_PFAM.511.688--1:scovhsp_avg=52.333333333333336:scovhsp_max=55.4:scovhsp_min=50.5:scovhsp_std=2.6727015047201452:scovhsp_sum=157.0:send_avg=117.33333333333333:send_max=161.0:send_min=93.0:send_std=37.89898855290644:send_sum=352.0:sstart_avg=23.666666666666668:sstart_max=67.0:sstart_min=1.0:sstart_std=37.5410886008029:sstart_sum=71.0])0.824:0.0267238[&&NHX:Sample_counter=rhizpot3--3||rhiztom3--5:Type_counter=capture--8:besthit_avg=83.10000000000001:besthit_max=93.7:besthit_min=76.5:besthit_std=9.271461589199411:besthit_sum=249.3:bitscore_avg=126.0:bitscore_max=144.0:bitscore_min=112.0:bitscore_std=16.3707055437449:bitscore_sum=378.0:capture_class_counter=c__Alphaproteobacteria--8:capture_domain_counter=d__Bacteria--8:capture_family_counter=f__Azospirillaceae--1||f__Devosiaceae--1||f__Magnetospirillaceae--1||f__Rhizobiaceae--2||f__Sphingomonadaceae--1||f__Thalassobaculaceae--1||f__WMHbin7--1:capture_genus_counter=g__Allorhizobium--1||g__Devosia--1||g__Magnetospirillum--1||g__Mesorhizobium_E--1||g__Nisaea--1||g__Niveispirillum--1||g__Novosphingobium--1||g__WMHbin7--1:capture_order_counter=o__Azospirillales--1||o__Rhizobiales--3||o__Rhodospirillales--2||o__Sphingomonadales--1||o__Thalassobaculales--1:capture_phylum_counter=p__Proteobacteria--8:capture_species_counter=s__Allorhizobium vitis_D--1||s__Devosia sp900470445--1||s__Magnetospirillum sp006218045--1||s__Mesorhizobium_E carbonis--1||s__Nisaea nitritireducens--1||s__Niveispirillum sp009495745--1||s__Novosphingobium sp002336885--1||s__WMHbin7 sp902725215--1:evalue_avg=9.068083333336966e-33:evalue_max=2.72e-32:evalue_min=1.09e-44:evalue_std=1.5702700596417627e-32:evalue_sum=2.72042500000109e-32:gapopen_avg=0.3333333333333333:gapopen_max=1.0:gapopen_min=0.0:gapopen_std=0.5773502691896258:gapopen_sum=1.0:gtdb_class_counter=:gtdb_domain_counter=:gtdb_family_counter=:gtdb_genus_counter=:gtdb_order_counter=:gtdb_phylum_counter=:gtdb_species_counter=:heptad_counter=MCP-28H--1||MCP-34H--1||MCP-36H--6:lbd_counter=:length_avg=94.66666666666667:length_max=98.0:length_min=91.0:length_std=3.511884584284246:length_sum=284.0:mismatch_avg=15.666666666666666:mismatch_max=23.0:mismatch_min=5.0:mismatch_std=9.451631252505218:mismatch_sum=47.0:name=N644894:qcovhsp_avg=99.66666666666667:qcovhsp_max=100.0:qcovhsp_min=99.0:qcovhsp_std=0.5773502691896257:qcovhsp_sum=299.0:qend_avg=94.66666666666667:qend_max=99.0:qend_min=91.0:qend_std=4.041451884327381:qend_sum=284.0:qstart_avg=1.3333333333333333:qstart_max=2.0:qstart_min=1.0:qstart_std=0.5773502691896257:qstart_sum=4.0:ref_name_counter=GB_GCA_900470445.1_protein.faa_UCAU01000003.1_197@PF00015_full_PFAM.515.693--1||RS_GCF_001426345.1_protein.faa_NZ_LMEM01000012.1_308@PF00015_full_PFAM.450.638--1||RS_GCF_009758415.1_protein.faa_NZ_WQRF01000002.1_421@PF00015_full_PFAM.511.688--1:scovhsp_avg=52.333333333333336:scovhsp_max=55.4:scovhsp_min=50.5:scovhsp_std=2.6727015047201452:scovhsp_sum=157.0:send_avg=117.33333333333333:send_max=161.0:send_min=93.0:send_std=37.89898855290644:send_sum=352.0:sstart_avg=23.666666666666668:sstart_max=67.0:sstart_min=1.0:sstart_std=37.5410886008029:sstart_sum=71.0])0.863:0.0534613[&&NHX:Sample_counter=rhizpot3--5||rhiztom1--1||rhiztom2--3||rhiztom3--9:Type_counter=capture--18:besthit_avg=79.11666666666666:besthit_max=93.7:besthit_min=72.1:besthit_std=7.64157488130992:besthit_sum=474.7:bitscore_avg=133.33333333333334:bitscore_max=177.0:bitscore_min=112.0:bitscore_std=23.880256838373132:bitscore_sum=800.0:capture_class_counter=c__Alphaproteobacteria--10||c__Bacteroidia--1||c__Desulfuromonadia--1||c__Gammaproteobacteria--2||c__Holophagae--1||c__Kiritimatiellae--1||c__Leptospirae--1||c__Spirochaetia--1:capture_domain_counter=d__Bacteria--18:capture_family_counter=f__Acetobacteraceae--1||f__Azospirillaceae--1||f__Beijerinckiaceae--1||f__Burkholderiaceae--1||f__Devosiaceae--1||f__Holophagaceae--1||f__JAAYNR01--1||f__Leptospiraceae--1||f__Magnetospirillaceae--1||f__Pseudomonadaceae--1||f__Pseudopelobacteraceae--1||f__Rhizobiaceae--2||f__Sphingomonadaceae--1||f__Spirochaetaceae_B--1||f__Thalassobaculaceae--1||f__UBA3824--1||f__WMHbin7--1:capture_genus_counter=g__Allorhizobium--1||g__CAIWXQ01--1||g__Devosia--1||g__Holophaga--1||g__Leptospira_A--1||g__Magnetospirillum--1||g__Mesorhizobium_E--1||g__Microvirga--1||g__Nisaea--1||g__Niveispirillum--1||g__Novosphingobium--1||g__Oceanispirochaeta--1||g__Paracraurococcus--1||g__Pelotalea--1||g__Pseudomonas_E--1||g__Ramlibacter--1||g__UBA3824--1||g__WMHbin7--1:capture_order_counter=o__Acetobacterales--1||o__Azospirillales--1||o__Bacteroidales--1||o__Burkholderiales--1||o__Geobacterales--1||o__Holophagales--1||o__Leptospirales--1||o__Pseudomonadales--1||o__RFP12--1||o__Rhizobiales--4||o__Rhodospirillales--2||o__Sphingomonadales--1||o__Spirochaetales_E--1||o__Thalassobaculales--1:capture_phylum_counter=p__Acidobacteriota--1||p__Bacteroidota--1||p__Desulfobacterota--1||p__Proteobacteria--12||p__Spirochaetota--2||p__Verrucomicrobiota--1:capture_species_counter=s__Allorhizobium vitis_D--1||s__CAIWXQ01 sp903861045--1||s__Devosia sp900470445--1||s__Holophaga sp002297665--1||s__Leptospira_A congkakensis--1||s__Magnetospirillum sp006218045--1||s__Mesorhizobium_E carbonis--1||s__Microvirga arabica--1||s__Nisaea nitritireducens--1||s__Niveispirillum sp009495745--1||s__Novosphingobium sp002336885--1||s__Oceanispirochaeta sp002408085--1||s__Paracraurococcus ruber_A--1||s__Pelotalea sp002298925--1||s__Pseudomonas_E sp019139675--1||s__Ramlibacter sp004144865--1||s__UBA3824 sp017964465--1||s__WMHbin7 sp902725215--1:evalue_avg=4.5387235000018164e-33:evalue_max=2.72e-32:evalue_min=9.75e-57:evalue_std=1.1101718159385678e-32:evalue_sum=2.72323410000109e-32:gapopen_avg=1.0:gapopen_max=2.0:gapopen_min=0.0:gapopen_std=0.8944271909999159:gapopen_sum=6.0:gtdb_class_counter=:gtdb_domain_counter=:gtdb_family_counter=:gtdb_genus_counter=:gtdb_order_counter=:gtdb_phylum_counter=:gtdb_species_counter=:heptad_counter=MCP-28H--2||MCP-34H--1||MCP-36H--15:lbd_counter=:length_avg=106.5:length_max=154.0:length_min=91.0:length_std=23.552069972722144:length_sum=639.0:mismatch_avg=21.5:mismatch_max=42.0:mismatch_min=5.0:mismatch_std=12.144957801491119:mismatch_sum=129.0:name=N644895:qcovhsp_avg=99.16666666666667:qcovhsp_max=100.0:qcovhsp_min=97.0:qcovhsp_std=1.1690451944500122:qcovhsp_sum=595.0:qend_avg=106.16666666666667:qend_max=154.0:qend_min=91.0:qend_std=23.693177639706047:qend_sum=637.0:qstart_avg=1.3333333333333333:qstart_max=2.0:qstart_min=1.0:qstart_std=0.5163977794943223:qstart_sum=8.0:ref_name_counter=GB_GCA_001899065.1_protein.faa_MKUZ01000026.1_37@PF00015_full_PFAM.573.765--1||GB_GCA_900470445.1_protein.faa_UCAU01000003.1_197@PF00015_full_PFAM.515.693--1||RS_GCF_001425235.1_protein.faa_NZ_LMEA01000013.1_186@PF00015_full_PFAM.600.786--1||RS_GCF_001426345.1_protein.faa_NZ_LMEM01000012.1_308@PF00015_full_PFAM.450.638--1||RS_GCF_009758415.1_protein.faa_NZ_WQRF01000002.1_421@PF00015_full_PFAM.511.688--1||RS_GCF_014873135.1_protein.faa_NZ_JADBCR010000002.1_341@PF00015_full_PFAM.599.787--1:scovhsp_avg=57.166666666666664:scovhsp_max=82.3:scovhsp_min=50.5:scovhsp_std=12.431519081217171:scovhsp_sum=343.0:send_avg=121.33333333333333:send_max=161.0:send_min=93.0:send_std=30.949421103902196:send_sum=728.0:sstart_avg=16.666666666666668:sstart_max=67.0:sstart_min=1.0:sstart_std=25.129000510698123:sstart_sum=100.0])0.753:0.014829[&&NHX:Sample_counter=rhizpot1--2||rhizpot3--5||rhiztom1--1||rhiztom2--4||rhiztom3--11:Type_counter=capture--23:besthit_avg=79.11666666666666:besthit_max=93.7:besthit_min=72.1:besthit_std=7.641574881309919:besthit_sum=474.7:bitscore_avg=133.33333333333334:bitscore_max=177.0:bitscore_min=112.0:bitscore_std=23.880256838373132:bitscore_sum=800.0:capture_class_counter=c__Alphaproteobacteria--13||c__Bacteroidia--1||c__Desulfobacteria--1||c__Desulfuromonadia--1||c__Gammaproteobacteria--3||c__Holophagae--1||c__Kiritimatiellae--1||c__Leptospirae--1||c__Spirochaetia--1:capture_domain_counter=d__Bacteria--23:capture_family_counter=f__Acetobacteraceae--1||f__Azospirillaceae--1||f__Beijerinckiaceae--1||f__Burkholderiaceae--1||f__Desulfolunaceae--1||f__Devosiaceae--1||f__Holophagaceae--1||f__JAAYNR01--1||f__Leptospiraceae--1||f__Magnetospirillaceae--2||f__Pseudomonadaceae--1||f__Pseudopelobacteraceae--1||f__Rhizobiaceae--2||f__Sphingomonadaceae--1||f__Spirochaetaceae_B--1||f__Stappiaceae--1||f__Thalassobaculaceae--1||f__Thalassospiraceae--1||f__UBA3824--1||f__WMHbin7--1||f__Xanthomonadaceae--1:capture_genus_counter=g__Allorhizobium--1||g__CAIWXQ01--1||g__Desulfoluna--1||g__Devosia--1||g__Holophaga--1||g__Leptospira_A--1||g__Magnetospirillum--1||g__Mesorhizobium_E--1||g__Microvirga--1||g__Nisaea--1||g__Niveispirillum--1||g__Novosphingobium--1||g__Oceanispirochaeta--1||g__Paracraurococcus--1||g__Pelotalea--1||g__Phaeospirillum--1||g__Polymorphum--1||g__Pseudomonas_E--1||g__Ramlibacter--1||g__Stenotrophomonas--1||g__Thalassospira--1||g__UBA3824--1||g__WMHbin7--1:capture_order_counter=o__Acetobacterales--1||o__Azospirillales--1||o__Bacteroidales--1||o__Burkholderiales--1||o__Desulfobacterales--1||o__Geobacterales--1||o__Holophagales--1||o__Leptospirales--1||o__Pseudomonadales--1||o__RFP12--1||o__Rhizobiales--5||o__Rhodospirillales--4||o__Sphingomonadales--1||o__Spirochaetales_E--1||o__Thalassobaculales--1||o__Xanthomonadales--1:capture_phylum_counter=p__Acidobacteriota--1||p__Bacteroidota--1||p__Desulfobacterota--2||p__Proteobacteria--16||p__Spirochaetota--2||p__Verrucomicrobiota--1:capture_species_counter=s__Allorhizobium vitis_D--1||s__CAIWXQ01 sp903861045--1||s__Desulfoluna spongiiphila--1||s__Devosia sp900470445--1||s__Holophaga sp002297665--1||s__Leptospira_A congkakensis--1||s__Magnetospirillum sp006218045--1||s__Mesorhizobium_E carbonis--1||s__Microvirga arabica--1||s__Nisaea nitritireducens--1||s__Niveispirillum sp009495745--1||s__Novosphingobium sp002336885--1||s__Oceanispirochaeta sp002408085--1||s__Paracraurococcus ruber_A--1||s__Pelotalea sp002298925--1||s__Phaeospirillum sp016195125--1||s__Polymorphum gilvum--1||s__Pseudomonas_E sp019139675--1||s__Ramlibacter sp004144865--1||s__Stenotrophomonas sp014621775--1||s__Thalassospira povalilytica--1||s__UBA3824 sp017964465--1||s__WMHbin7 sp902725215--1:evalue_avg=4.5387235000018164e-33:evalue_max=2.72e-32:evalue_min=9.75e-57:evalue_std=1.1101718159385678e-32:evalue_sum=2.72323410000109e-32:gapopen_avg=1.0:gapopen_max=2.0:gapopen_min=0.0:gapopen_std=0.8944271909999159:gapopen_sum=6.0:gtdb_class_counter=:gtdb_domain_counter=:gtdb_family_counter=:gtdb_genus_counter=:gtdb_order_counter=:gtdb_phylum_counter=:gtdb_species_counter=:heptad_counter=MCP-28H--2||MCP-34H--1||MCP-36H--20:lbd_counter=:length_avg=106.5:length_max=154.0:length_min=91.0:length_std=23.552069972722144:length_sum=639.0:mismatch_avg=21.5:mismatch_max=42.0:mismatch_min=5.0:mismatch_std=12.144957801491119:mismatch_sum=129.0:name=N644896:qcovhsp_avg=99.16666666666667:qcovhsp_max=100.0:qcovhsp_min=97.0:qcovhsp_std=1.1690451944500122:qcovhsp_sum=595.0:qend_avg=106.16666666666667:qend_max=154.0:qend_min=91.0:qend_std=23.693177639706047:qend_sum=637.0:qstart_avg=1.3333333333333333:qstart_max=2.0:qstart_min=1.0:qstart_std=0.5163977794943223:qstart_sum=8.0:ref_name_counter=GB_GCA_001899065.1_protein.faa_MKUZ01000026.1_37@PF00015_full_PFAM.573.765--1||GB_GCA_900470445.1_protein.faa_UCAU01000003.1_197@PF00015_full_PFAM.515.693--1||RS_GCF_001425235.1_protein.faa_NZ_LMEA01000013.1_186@PF00015_full_PFAM.600.786--1||RS_GCF_001426345.1_protein.faa_NZ_LMEM01000012.1_308@PF00015_full_PFAM.450.638--1||RS_GCF_009758415.1_protein.faa_NZ_WQRF01000002.1_421@PF00015_full_PFAM.511.688--1||RS_GCF_014873135.1_protein.faa_NZ_JADBCR010000002.1_341@PF00015_full_PFAM.599.787--1:scovhsp_avg=57.166666666666664:scovhsp_max=82.3:scovhsp_min=50.5:scovhsp_std=12.431519081217171:scovhsp_sum=343.0:send_avg=121.33333333333333:send_max=161.0:send_min=93.0:send_std=30.949421103902196:send_sum=728.0:sstart_avg=16.666666666666668:sstart_max=67.0:sstart_min=1.0:sstart_std=25.129000510698123:sstart_sum=100.0])0.882:0.0778637[&&NHX:Sample_counter=rhizpot1--5||rhizpot3--5||rhiztom1--1||rhiztom2--4||rhiztom3--11:Type_counter=GTDB--1||capture--26:besthit_avg=77.88571428571427:besthit_max=93.7:besthit_min=70.5:besthit_std=7.698577481463395:besthit_sum=545.1999999999999:bitscore_avg=133.85714285714286:bitscore_max=177.0:bitscore_min=112.0:bitscore_std=21.843599912625603:bitscore_sum=937.0:capture_class_counter=c__Alphaproteobacteria--14||c__Bacteroidia--1||c__Desulfobacteria--1||c__Desulfuromonadia--1||c__Gammaproteobacteria--5||c__Holophagae--1||c__Kiritimatiellae--1||c__Leptospirae--1||c__Spirochaetia--1:capture_domain_counter=d__Bacteria--26:capture_family_counter=f__Acetobacteraceae--1||f__Azospirillaceae--1||f__Beijerinckiaceae--1||f__Burkholderiaceae--3||f__Desulfolunaceae--1||f__Devosiaceae--1||f__Holophagaceae--1||f__JAAYNR01--1||f__Leptospiraceae--1||f__Magnetospirillaceae--2||f__Pseudomonadaceae--1||f__Pseudopelobacteraceae--1||f__Rhizobiaceae--2||f__Sphingomonadaceae--1||f__Spirochaetaceae_B--1||f__Stappiaceae--1||f__Thalassobaculaceae--1||f__Thalassospiraceae--1||f__UBA3824--1||f__WMHbin7--1||f__Xanthobacteraceae--1||f__Xanthomonadaceae--1:capture_genus_counter=g__Allorhizobium--1||g__Bradyrhizobium--1||g__CAIWXQ01--1||g__Desulfoluna--1||g__Devosia--1||g__Holophaga--1||g__Leptospira_A--1||g__Magnetospirillum--1||g__Mesorhizobium_E--1||g__Microvirga--1||g__Nisaea--1||g__Niveispirillum--1||g__Novosphingobium--1||g__Oceanispirochaeta--1||g__Paracraurococcus--1||g__Pelotalea--1||g__Phaeospirillum--1||g__Polymorphum--1||g__Pseudomonas_E--1||g__Ramlibacter--1||g__Rhodoferax--2||g__Stenotrophomonas--1||g__Thalassospira--1||g__UBA3824--1||g__WMHbin7--1:capture_order_counter=o__Acetobacterales--1||o__Azospirillales--1||o__Bacteroidales--1||o__Burkholderiales--3||o__Desulfobacterales--1||o__Geobacterales--1||o__Holophagales--1||o__Leptospirales--1||o__Pseudomonadales--1||o__RFP12--1||o__Rhizobiales--6||o__Rhodospirillales--4||o__Sphingomonadales--1||o__Spirochaetales_E--1||o__Thalassobaculales--1||o__Xanthomonadales--1:capture_phylum_counter=p__Acidobacteriota--1||p__Bacteroidota--1||p__Desulfobacterota--2||p__Proteobacteria--19||p__Spirochaetota--2||p__Verrucomicrobiota--1:capture_species_counter=s__Allorhizobium vitis_D--1||s__Bradyrhizobium sp018596315--1||s__CAIWXQ01 sp903861045--1||s__Desulfoluna spongiiphila--1||s__Devosia sp900470445--1||s__Holophaga sp002297665--1||s__Leptospira_A congkakensis--1||s__Magnetospirillum sp006218045--1||s__Mesorhizobium_E carbonis--1||s__Microvirga arabica--1||s__Nisaea nitritireducens--1||s__Niveispirillum sp009495745--1||s__Novosphingobium sp002336885--1||s__Oceanispirochaeta sp002408085--1||s__Paracraurococcus ruber_A--1||s__Pelotalea sp002298925--1||s__Phaeospirillum sp016195125--1||s__Polymorphum gilvum--1||s__Pseudomonas_E sp019139675--1||s__Ramlibacter sp004144865--1||s__Rhodoferax sp903856025--2||s__Stenotrophomonas sp014621775--1||s__Thalassospira povalilytica--1||s__UBA3824 sp017964465--1||s__WMHbin7 sp902725215--1:evalue_avg=3.890334431372986e-33:evalue_max=2.72e-32:evalue_min=9.75e-57:evalue_std=1.0278601417455408e-32:evalue_sum=2.72323410196109e-32:gapopen_avg=1.0:gapopen_max=2.0:gapopen_min=0.0:gapopen_std=0.816496580927726:gapopen_sum=7.0:gtdb_class_counter=c__Alphaproteobacteria--1:gtdb_domain_counter=d__Bacteria--1:gtdb_family_counter=f__Devosiaceae--1:gtdb_genus_counter=g__Maritalea--1:gtdb_order_counter=o__Rhizobiales--1:gtdb_phylum_counter=p__Proteobacteria--1:gtdb_species_counter=s__Maritalea mobilis--1:heptad_counter=MCP-28H--2||MCP-34H--1||MCP-36H--24:lbd_counter=:lca_tree=s__Maritalea mobilis:length_avg=108.71428571428571:length_max=154.0:length_min=91.0:length_std=22.283882708617647:length_sum=761.0:mismatch_avg=23.428571428571427:mismatch_max=42.0:mismatch_min=5.0:mismatch_std=12.204604907672389:mismatch_sum=164.0:name=N644897:qcovhsp_avg=99.17142857142858:qcovhsp_max=100.0:qcovhsp_min=97.0:qcovhsp_std=1.0672617387724619:qcovhsp_sum=694.2:qend_avg=108.42857142857143:qend_max=154.0:qend_min=91.0:qend_std=22.441458232901166:qend_sum=759.0:qstart_avg=1.2857142857142858:qstart_max=2.0:qstart_min=1.0:qstart_std=0.48795003647426666:qstart_sum=9.0:ref_name_counter=GB_GCA_001899065.1_protein.faa_MKUZ01000026.1_37@PF00015_full_PFAM.573.765--1||GB_GCA_900470445.1_protein.faa_UCAU01000003.1_197@PF00015_full_PFAM.515.693--1||RS_GCF_001425235.1_protein.faa_NZ_LMEA01000013.1_186@PF00015_full_PFAM.600.786--1||RS_GCF_001426345.1_protein.faa_NZ_LMEM01000012.1_308@PF00015_full_PFAM.450.638--1||RS_GCF_009758415.1_protein.faa_NZ_WQRF01000002.1_421@PF00015_full_PFAM.511.688--1||RS_GCF_014873135.1_protein.faa_NZ_JADBCR010000002.1_341@PF00015_full_PFAM.599.787--1||RS_GCF_900110945.1_protein.faa_NZ_FOFL01000003.1_280@PF00015_full_PFAM.452.642--1:scovhsp_avg=58.10000000000001:scovhsp_max=82.3:scovhsp_min=50.5:scovhsp_std=11.613928419502734:scovhsp_sum=406.70000000000005:send_avg=122.0:send_max=161.0:send_min=93.0:send_std=28.307831660749528:send_sum=854.0:sstart_avg=15.142857142857142:sstart_max=67.0:sstart_min=1.0:sstart_std=23.291118274488035:sstart_sum=106.0])0.795:0.0528704[&&NHX:Sample_counter=rhizpot1--7||rhizpot3--6||rhiztom1--2||rhiztom2--5||rhiztom3--12:Type_counter=GTDB--1||capture--32:besthit_avg=80.3875:besthit_max=97.9:besthit_min=70.5:besthit_std=10.04353914571097:besthit_sum=643.1:bitscore_avg=127.575:bitscore_max=177.0:bitscore_min=83.6:bitscore_std=26.92029239917618:bitscore_sum=1020.6:capture_class_counter=c__Alphaproteobacteria--18||c__Bacteroidia--1||c__Desulfobacteria--1||c__Desulfuromonadia--1||c__Gammaproteobacteria--6||c__Holophagae--1||c__Kiritimatiellae--1||c__Leptospirae--1||c__SAR324--1||c__Spirochaetia--1:capture_domain_counter=d__Bacteria--32:capture_family_counter=f__Acetobacteraceae--1||f__Azospirillaceae--1||f__Beijerinckiaceae--2||f__Burkholderiaceae--4||f__Caulobacteraceae--1||f__Desulfolunaceae--1||f__Devosiaceae--1||f__Ferrovibrionaceae--1||f__Holophagaceae--1||f__JAAYNR01--1||f__Leptospiraceae--1||f__Magnetospirillaceae--3||f__Pseudomonadaceae--1||f__Pseudopelobacteraceae--1||f__Rhizobiaceae--2||f__Sphingomonadaceae--1||f__Spirochaetaceae_B--1||f__Stappiaceae--1||f__Thalassobaculaceae--1||f__Thalassospiraceae--1||f__UBA3824--1||f__WMHbin7--1||f__XYD2-FULL-50-16--1||f__Xanthobacteraceae--1||f__Xanthomonadaceae--1:capture_genus_counter=g__Allorhizobium--1||g__Bosea--1||g__Bradyrhizobium--1||g__CAHJWH01--1||g__CAIWXQ01--1||g__Desulfoluna--1||g__Devosia--1||g__Ferrovibrio--1||g__Holophaga--1||g__Leptospira_A--1||g__Magnetospirillum--2||g__Mesorhizobium_E--1||g__Microvirga--1||g__Nisaea--1||g__Niveispirillum--1||g__Novosphingobium--1||g__Oceanispirochaeta--1||g__Paracraurococcus--1||g__Pelotalea--1||g__Phaeospirillum--1||g__Polymorphum--1||g__Pseudomonas_E--1||g__Ramlibacter--1||g__Rhizobacter--1||g__Rhodoferax--2||g__Stenotrophomonas--1||g__Thalassospira--1||g__UBA3824--1||g__WMHbin7--1||g__XYC1-FULL-56-13--1:capture_order_counter=o__Acetobacterales--1||o__Azospirillales--1||o__Bacteroidales--1||o__Burkholderiales--4||o__Caulobacterales--1||o__Desulfobacterales--1||o__Ferrovibrionales--1||o__Geobacterales--1||o__Holophagales--1||o__Leptospirales--1||o__Pseudomonadales--1||o__RFP12--1||o__Rhizobiales--7||o__Rhodospirillales--5||o__Sphingomonadales--1||o__Spirochaetales_E--1||o__Thalassobaculales--1||o__XYD2-FULL-50-16--1||o__Xanthomonadales--1:capture_phylum_counter=p__Acidobacteriota--1||p__Bacteroidota--1||p__Desulfobacterota--2||p__Proteobacteria--24||p__SAR324--1||p__Spirochaetota--2||p__Verrucomicrobiota--1:capture_species_counter=s__Allorhizobium vitis_D--1||s__Bosea sp001556125--1||s__Bradyrhizobium sp018596315--1||s__CAHJWH01 sp009765965--1||s__CAIWXQ01 sp903861045--1||s__Desulfoluna spongiiphila--1||s__Devosia sp900470445--1||s__Ferrovibrio sp002482765--1||s__Holophaga sp002297665--1||s__Leptospira_A congkakensis--1||s__Magnetospirillum sp006218045--1||s__Magnetospirillum sp018224925--1||s__Mesorhizobium_E carbonis--1||s__Microvirga arabica--1||s__Nisaea nitritireducens--1||s__Niveispirillum sp009495745--1||s__Novosphingobium sp002336885--1||s__Oceanispirochaeta sp002408085--1||s__Paracraurococcus ruber_A--1||s__Pelotalea sp002298925--1||s__Phaeospirillum sp016195125--1||s__Polymorphum gilvum--1||s__Pseudomonas_E sp019139675--1||s__Ramlibacter sp004144865--1||s__Rhizobacter sp900142965--1||s__Rhodoferax sp903856025--2||s__Stenotrophomonas sp014621775--1||s__Thalassospira povalilytica--1||s__UBA3824 sp017964465--1||s__WMHbin7 sp902725215--1||s__XYC1-FULL-56-13 sp001783715--1:evalue_avg=9.662500003404042e-24:evalue_max=7.73e-23:evalue_min=9.75e-57:evalue_std=2.732967709148462e-23:evalue_sum=7.730000002723234e-23:gapopen_avg=0.875:gapopen_max=2.0:gapopen_min=0.0:gapopen_std=0.8345229603962802:gapopen_sum=7.0:gtdb_class_counter=c__Alphaproteobacteria--1:gtdb_domain_counter=d__Bacteria--1:gtdb_family_counter=f__Devosiaceae--1:gtdb_genus_counter=g__Maritalea--1:gtdb_order_counter=o__Rhizobiales--1:gtdb_phylum_counter=p__Proteobacteria--1:gtdb_species_counter=s__Maritalea mobilis--1:heptad_counter=MCP-28H--3||MCP-34H--1||MCP-36H--29:lbd_counter=:lca_tree=s__Maritalea mobilis:length_avg=101.0:length_max=154.0:length_min=47.0:length_std=30.02855783607141:length_sum=808.0:mismatch_avg=20.625:mismatch_max=42.0:mismatch_min=1.0:mismatch_std=13.804114293520298:mismatch_sum=165.0:name=N644898:qcovhsp_avg=99.01249999999999:qcovhsp_max=100.0:qcovhsp_min=97.0:qcovhsp_std=1.0855380496062104:qcovhsp_sum=792.0999999999999:qend_avg=100.875:qend_max=154.0:qend_min=48.0:qend_std=29.801426140371202:qend_sum=807.0:qstart_avg=1.375:qstart_max=2.0:qstart_min=1.0:qstart_std=0.5175491695067657:qstart_sum=11.0:ref_name_counter=GB_GCA_001899065.1_protein.faa_MKUZ01000026.1_37@PF00015_full_PFAM.573.765--1||GB_GCA_012799265.1_protein.faa_JAAZLP010000119.1_1@PF00015_full_PFAM.620.713--1||GB_GCA_900470445.1_protein.faa_UCAU01000003.1_197@PF00015_full_PFAM.515.693--1||RS_GCF_001425235.1_protein.faa_NZ_LMEA01000013.1_186@PF00015_full_PFAM.600.786--1||RS_GCF_001426345.1_protein.faa_NZ_LMEM01000012.1_308@PF00015_full_PFAM.450.638--1||RS_GCF_009758415.1_protein.faa_NZ_WQRF01000002.1_421@PF00015_full_PFAM.511.688--1||RS_GCF_014873135.1_protein.faa_NZ_JADBCR010000002.1_341@PF00015_full_PFAM.599.787--1||RS_GCF_900110945.1_protein.faa_NZ_FOFL01000003.1_280@PF00015_full_PFAM.452.642--1:scovhsp_avg=57.150000000000006:scovhsp_max=82.3:scovhsp_min=50.5:scovhsp_std=11.083063011382984:scovhsp_sum=457.20000000000005:send_avg=118.0:send_max=161.0:send_min=90.0:send_std=28.5457027038597:send_sum=944.0:sstart_avg=18.75:sstart_max=67.0:sstart_min=1.0:sstart_std=23.85521805751162:sstart_sum=150.0])0:5e-09[&&NHX:Sample_counter=rhizpot1--8||rhizpot3--6||rhiztom1--2||rhiztom2--5||rhiztom3--13:Type_counter=GTDB--1||capture--34:besthit_avg=80.3875:besthit_max=97.9:besthit_min=70.5:besthit_std=10.04353914571097:besthit_sum=643.1:bitscore_avg=127.575:bitscore_max=177.0:bitscore_min=83.6:bitscore_std=26.92029239917618:bitscore_sum=1020.6:capture_class_counter=c__Alphaproteobacteria--19||c__Anaerolineae--1||c__Bacteroidia--1||c__Desulfobacteria--1||c__Desulfuromonadia--1||c__Gammaproteobacteria--6||c__Holophagae--1||c__Kiritimatiellae--1||c__Leptospirae--1||c__SAR324--1||c__Spirochaetia--1:capture_domain_counter=d__Bacteria--34:capture_family_counter=f__Acetobacteraceae--1||f__Anaerolineaceae--1||f__Azospirillaceae--1||f__Beijerinckiaceae--2||f__Burkholderiaceae--4||f__Caulobacteraceae--2||f__Desulfolunaceae--1||f__Devosiaceae--1||f__Ferrovibrionaceae--1||f__Holophagaceae--1||f__JAAYNR01--1||f__Leptospiraceae--1||f__Magnetospirillaceae--3||f__Pseudomonadaceae--1||f__Pseudopelobacteraceae--1||f__Rhizobiaceae--2||f__Sphingomonadaceae--1||f__Spirochaetaceae_B--1||f__Stappiaceae--1||f__Thalassobaculaceae--1||f__Thalassospiraceae--1||f__UBA3824--1||f__WMHbin7--1||f__XYD2-FULL-50-16--1||f__Xanthobacteraceae--1||f__Xanthomonadaceae--1:capture_genus_counter=g__Allorhizobium--1||g__Bosea--1||g__Bradyrhizobium--1||g__CAHJWH01--2||g__CAIWXQ01--1||g__DSYU01--1||g__Desulfoluna--1||g__Devosia--1||g__Ferrovibrio--1||g__Holophaga--1||g__Leptospira_A--1||g__Magnetospirillum--2||g__Mesorhizobium_E--1||g__Microvirga--1||g__Nisaea--1||g__Niveispirillum--1||g__Novosphingobium--1||g__Oceanispirochaeta--1||g__Paracraurococcus--1||g__Pelotalea--1||g__Phaeospirillum--1||g__Polymorphum--1||g__Pseudomonas_E--1||g__Ramlibacter--1||g__Rhizobacter--1||g__Rhodoferax--2||g__Stenotrophomonas--1||g__Thalassospira--1||g__UBA3824--1||g__WMHbin7--1||g__XYC1-FULL-56-13--1:capture_order_counter=o__Acetobacterales--1||o__Anaerolineales--1||o__Azospirillales--1||o__Bacteroidales--1||o__Burkholderiales--4||o__Caulobacterales--2||o__Desulfobacterales--1||o__Ferrovibrionales--1||o__Geobacterales--1||o__Holophagales--1||o__Leptospirales--1||o__Pseudomonadales--1||o__RFP12--1||o__Rhizobiales--7||o__Rhodospirillales--5||o__Sphingomonadales--1||o__Spirochaetales_E--1||o__Thalassobaculales--1||o__XYD2-FULL-50-16--1||o__Xanthomonadales--1:capture_phylum_counter=p__Acidobacteriota--1||p__Bacteroidota--1||p__Chloroflexota--1||p__Desulfobacterota--2||p__Proteobacteria--25||p__SAR324--1||p__Spirochaetota--2||p__Verrucomicrobiota--1:capture_species_counter=s__Allorhizobium vitis_D--1||s__Bosea sp001556125--1||s__Bradyrhizobium sp018596315--1||s__CAHJWH01 sp009765965--2||s__CAIWXQ01 sp903861045--1||s__DSYU01 sp011367365--1||s__Desulfoluna spongiiphila--1||s__Devosia sp900470445--1||s__Ferrovibrio sp002482765--1||s__Holophaga sp002297665--1||s__Leptospira_A congkakensis--1||s__Magnetospirillum sp006218045--1||s__Magnetospirillum sp018224925--1||s__Mesorhizobium_E carbonis--1||s__Microvirga arabica--1||s__Nisaea nitritireducens--1||s__Niveispirillum sp009495745--1||s__Novosphingobium sp002336885--1||s__Oceanispirochaeta sp002408085--1||s__Paracraurococcus ruber_A--1||s__Pelotalea sp002298925--1||s__Phaeospirillum sp016195125--1||s__Polymorphum gilvum--1||s__Pseudomonas_E sp019139675--1||s__Ramlibacter sp004144865--1||s__Rhizobacter sp900142965--1||s__Rhodoferax sp903856025--2||s__Stenotrophomonas sp014621775--1||s__Thalassospira povalilytica--1||s__UBA3824 sp017964465--1||s__WMHbin7 sp902725215--1||s__XYC1-FULL-56-13 sp001783715--1:evalue_avg=9.662500003404042e-24:evalue_max=7.73e-23:evalue_min=9.75e-57:evalue_std=2.732967709148462e-23:evalue_sum=7.730000002723234e-23:gapopen_avg=0.875:gapopen_max=2.0:gapopen_min=0.0:gapopen_std=0.8345229603962802:gapopen_sum=7.0:gtdb_class_counter=c__Alphaproteobacteria--1:gtdb_domain_counter=d__Bacteria--1:gtdb_family_counter=f__Devosiaceae--1:gtdb_genus_counter=g__Maritalea--1:gtdb_order_counter=o__Rhizobiales--1:gtdb_phylum_counter=p__Proteobacteria--1:gtdb_species_counter=s__Maritalea mobilis--1:heptad_counter=MCP-28H--3||MCP-34H--1||MCP-36H--31:lbd_counter=:lca_tree=s__Maritalea mobilis:length_avg=101.0:length_max=154.0:length_min=47.0:length_std=30.02855783607141:length_sum=808.0:mismatch_avg=20.625:mismatch_max=42.0:mismatch_min=1.0:mismatch_std=13.804114293520298:mismatch_sum=165.0:name=N644899:qcovhsp_avg=99.01249999999999:qcovhsp_max=100.0:qcovhsp_min=97.0:qcovhsp_std=1.0855380496062104:qcovhsp_sum=792.0999999999999:qend_avg=100.875:qend_max=154.0:qend_min=48.0:qend_std=29.801426140371202:qend_sum=807.0:qstart_avg=1.375:qstart_max=2.0:qstart_min=1.0:qstart_std=0.5175491695067657:qstart_sum=11.0:ref_name_counter=GB_GCA_001899065.1_protein.faa_MKUZ01000026.1_37@PF00015_full_PFAM.573.765--1||GB_GCA_012799265.1_protein.faa_JAAZLP010000119.1_1@PF00015_full_PFAM.620.713--1||GB_GCA_900470445.1_protein.faa_UCAU01000003.1_197@PF00015_full_PFAM.515.693--1||RS_GCF_001425235.1_protein.faa_NZ_LMEA01000013.1_186@PF00015_full_PFAM.600.786--1||RS_GCF_001426345.1_protein.faa_NZ_LMEM01000012.1_308@PF00015_full_PFAM.450.638--1||RS_GCF_009758415.1_protein.faa_NZ_WQRF01000002.1_421@PF00015_full_PFAM.511.688--1||RS_GCF_014873135.1_protein.faa_NZ_JADBCR010000002.1_341@PF00015_full_PFAM.599.787--1||RS_GCF_900110945.1_protein.faa_NZ_FOFL01000003.1_280@PF00015_full_PFAM.452.642--1:scovhsp_avg=57.150000000000006:scovhsp_max=82.3:scovhsp_min=50.5:scovhsp_std=11.083063011382984:scovhsp_sum=457.20000000000005:send_avg=118.0:send_max=161.0:send_min=90.0:send_std=28.5457027038597:send_sum=944.0:sstart_avg=18.75:sstart_max=67.0:sstart_min=1.0:sstart_std=23.85521805751162:sstart_sum=150.0])0:7e-09[&&NHX:Sample_counter=rhizpot1--9||rhizpot3--7||rhiztom1--2||rhiztom2--5||rhiztom3--13:Type_counter=GTDB--1||capture--36:besthit_avg=80.3875:besthit_max=97.9:besthit_min=70.5:besthit_std=10.04353914571097:besthit_sum=643.1:bitscore_avg=127.575:bitscore_max=177.0:bitscore_min=83.6:bitscore_std=26.92029239917618:bitscore_sum=1020.6:capture_class_counter=c__Alphaproteobacteria--19||c__Anaerolineae--1||c__Bacilli--1||c__Bacteroidia--1||c__Clostridia--1||c__Desulfobacteria--1||c__Desulfuromonadia--1||c__Gammaproteobacteria--6||c__Holophagae--1||c__Kiritimatiellae--1||c__Leptospirae--1||c__SAR324--1||c__Spirochaetia--1:capture_domain_counter=d__Bacteria--36:capture_family_counter=f__Acetobacteraceae--1||f__Anaerolineaceae--1||f__Azospirillaceae--1||f__Beijerinckiaceae--2||f__Burkholderiaceae--4||f__Caulobacteraceae--2||f__Desulfolunaceae--1||f__Devosiaceae--1||f__Ferrovibrionaceae--1||f__Holophagaceae--1||f__JAAYNR01--1||f__Lachnospiraceae--1||f__Leptospiraceae--1||f__Magnetospirillaceae--3||f__Paenibacillaceae--1||f__Pseudomonadaceae--1||f__Pseudopelobacteraceae--1||f__Rhizobiaceae--2||f__Sphingomonadaceae--1||f__Spirochaetaceae_B--1||f__Stappiaceae--1||f__Thalassobaculaceae--1||f__Thalassospiraceae--1||f__UBA3824--1||f__WMHbin7--1||f__XYD2-FULL-50-16--1||f__Xanthobacteraceae--1||f__Xanthomonadaceae--1:capture_genus_counter=g__Acetatifactor--1||g__Allorhizobium--1||g__Bosea--1||g__Bradyrhizobium--1||g__CAHJWH01--2||g__CAIWXQ01--1||g__DSYU01--1||g__Desulfoluna--1||g__Devosia--1||g__Ferrovibrio--1||g__Holophaga--1||g__Leptospira_A--1||g__Magnetospirillum--2||g__Mesorhizobium_E--1||g__Microvirga--1||g__Nisaea--1||g__Niveispirillum--1||g__Novosphingobium--1||g__Oceanispirochaeta--1||g__Paracraurococcus--1||g__Pelotalea--1||g__Phaeospirillum--1||g__Polymorphum--1||g__Pseudomonas_E--1||g__Ramlibacter--1||g__Rhizobacter--1||g__Rhodoferax--2||g__Saccharibacillus--1||g__Stenotrophomonas--1||g__Thalassospira--1||g__UBA3824--1||g__WMHbin7--1||g__XYC1-FULL-56-13--1:capture_order_counter=o__Acetobacterales--1||o__Anaerolineales--1||o__Azospirillales--1||o__Bacteroidales--1||o__Burkholderiales--4||o__Caulobacterales--2||o__Desulfobacterales--1||o__Ferrovibrionales--1||o__Geobacterales--1||o__Holophagales--1||o__Lachnospirales--1||o__Leptospirales--1||o__Paenibacillales--1||o__Pseudomonadales--1||o__RFP12--1||o__Rhizobiales--7||o__Rhodospirillales--5||o__Sphingomonadales--1||o__Spirochaetales_E--1||o__Thalassobaculales--1||o__XYD2-FULL-50-16--1||o__Xanthomonadales--1:capture_phylum_counter=p__Acidobacteriota--1||p__Bacteroidota--1||p__Chloroflexota--1||p__Desulfobacterota--2||p__Firmicutes--1||p__Firmicutes_A--1||p__Proteobacteria--25||p__SAR324--1||p__Spirochaetota--2||p__Verrucomicrobiota--1:capture_species_counter=s__Acetatifactor sp910583845--1||s__Allorhizobium vitis_D--1||s__Bosea sp001556125--1||s__Bradyrhizobium sp018596315--1||s__CAHJWH01 sp009765965--2||s__CAIWXQ01 sp903861045--1||s__DSYU01 sp011367365--1||s__Desulfoluna spongiiphila--1||s__Devosia sp900470445--1||s__Ferrovibrio sp002482765--1||s__Holophaga sp002297665--1||s__Leptospira_A congkakensis--1||s__Magnetospirillum sp006218045--1||s__Magnetospirillum sp018224925--1||s__Mesorhizobium_E carbonis--1||s__Microvirga arabica--1||s__Nisaea nitritireducens--1||s__Niveispirillum sp009495745--1||s__Novosphingobium sp002336885--1||s__Oceanispirochaeta sp002408085--1||s__Paracraurococcus ruber_A--1||s__Pelotalea sp002298925--1||s__Phaeospirillum sp016195125--1||s__Polymorphum gilvum--1||s__Pseudomonas_E sp019139675--1||s__Ramlibacter sp004144865--1||s__Rhizobacter sp900142965--1||s__Rhodoferax sp903856025--2||s__Saccharibacillus brassicae--1||s__Stenotrophomonas sp014621775--1||s__Thalassospira povalilytica--1||s__UBA3824 sp017964465--1||s__WMHbin7 sp902725215--1||s__XYC1-FULL-56-13 sp001783715--1:evalue_avg=9.662500003404042e-24:evalue_max=7.73e-23:evalue_min=9.75e-57:evalue_std=2.732967709148462e-23:evalue_sum=7.730000002723234e-23:gapopen_avg=0.875:gapopen_max=2.0:gapopen_min=0.0:gapopen_std=0.8345229603962802:gapopen_sum=7.0:gtdb_class_counter=c__Alphaproteobacteria--1:gtdb_domain_counter=d__Bacteria--1:gtdb_family_counter=f__Devosiaceae--1:gtdb_genus_counter=g__Maritalea--1:gtdb_order_counter=o__Rhizobiales--1:gtdb_phylum_counter=p__Proteobacteria--1:gtdb_species_counter=s__Maritalea mobilis--1:heptad_counter=MCP-28H--3||MCP-34H--3||MCP-36H--31:lbd_counter=:lca_tree=s__Maritalea mobilis:length_avg=101.0:length_max=154.0:length_min=47.0:length_std=30.02855783607141:length_sum=808.0:mismatch_avg=20.625:mismatch_max=42.0:mismatch_min=1.0:mismatch_std=13.804114293520298:mismatch_sum=165.0:name=N644900:qcovhsp_avg=99.01249999999999:qcovhsp_max=100.0:qcovhsp_min=97.0:qcovhsp_std=1.0855380496062104:qcovhsp_sum=792.0999999999999:qend_avg=100.875:qend_max=154.0:qend_min=48.0:qend_std=29.801426140371202:qend_sum=807.0:qstart_avg=1.375:qstart_max=2.0:qstart_min=1.0:qstart_std=0.5175491695067657:qstart_sum=11.0:ref_name_counter=GB_GCA_001899065.1_protein.faa_MKUZ01000026.1_37@PF00015_full_PFAM.573.765--1||GB_GCA_012799265.1_protein.faa_JAAZLP010000119.1_1@PF00015_full_PFAM.620.713--1||GB_GCA_900470445.1_protein.faa_UCAU01000003.1_197@PF00015_full_PFAM.515.693--1||RS_GCF_001425235.1_protein.faa_NZ_LMEA01000013.1_186@PF00015_full_PFAM.600.786--1||RS_GCF_001426345.1_protein.faa_NZ_LMEM01000012.1_308@PF00015_full_PFAM.450.638--1||RS_GCF_009758415.1_protein.faa_NZ_WQRF01000002.1_421@PF00015_full_PFAM.511.688--1||RS_GCF_014873135.1_protein.faa_NZ_JADBCR010000002.1_341@PF00015_full_PFAM.599.787--1||RS_GCF_900110945.1_protein.faa_NZ_FOFL01000003.1_280@PF00015_full_PFAM.452.642--1:scovhsp_avg=57.150000000000006:scovhsp_max=82.3:scovhsp_min=50.5:scovhsp_std=11.083063011382984:scovhsp_sum=457.20000000000005:send_avg=118.0:send_max=161.0:send_min=90.0:send_std=28.5457027038597:send_sum=944.0:sstart_avg=18.75:sstart_max=67.0:sstart_min=1.0:sstart_std=23.85521805751162:sstart_sum=150.0],ec30c39b-3c55-4169-a74c-47a7664f62a0_3@MCPsignal.21.80:0.197759[&&NHX:Sample=rhiztom3:Type=capture:capture_class=c__Alphaproteobacteria:capture_domain=d__Bacteria:capture_family=f__Caulobacteraceae:capture_genus=g__Caulobacter:capture_order=o__Caulobacterales:capture_phylum=p__Proteobacteria:capture_species=s__Caulobacter sp003185805:heptad=MCP-36H])0.881:0.188288[&&NHX:Sample_counter=rhizpot1--9||rhizpot3--7||rhiztom1--2||rhiztom2--5||rhiztom3--14:Type_counter=GTDB--1||capture--37:besthit_avg=80.3875:besthit_max=97.9:besthit_min=70.5:besthit_std=10.04353914571097:besthit_sum=643.1:bitscore_avg=127.575:bitscore_max=177.0:bitscore_min=83.6:bitscore_std=26.92029239917618:bitscore_sum=1020.6:capture_class_counter=c__Alphaproteobacteria--20||c__Anaerolineae--1||c__Bacilli--1||c__Bacteroidia--1||c__Clostridia--1||c__Desulfobacteria--1||c__Desulfuromonadia--1||c__Gammaproteobacteria--6||c__Holophagae--1||c__Kiritimatiellae--1||c__Leptospirae--1||c__SAR324--1||c__Spirochaetia--1:capture_domain_counter=d__Bacteria--37:capture_family_counter=f__Acetobacteraceae--1||f__Anaerolineaceae--1||f__Azospirillaceae--1||f__Beijerinckiaceae--2||f__Burkholderiaceae--4||f__Caulobacteraceae--3||f__Desulfolunaceae--1||f__Devosiaceae--1||f__Ferrovibrionaceae--1||f__Holophagaceae--1||f__JAAYNR01--1||f__Lachnospiraceae--1||f__Leptospiraceae--1||f__Magnetospirillaceae--3||f__Paenibacillaceae--1||f__Pseudomonadaceae--1||f__Pseudopelobacteraceae--1||f__Rhizobiaceae--2||f__Sphingomonadaceae--1||f__Spirochaetaceae_B--1||f__Stappiaceae--1||f__Thalassobaculaceae--1||f__Thalassospiraceae--1||f__UBA3824--1||f__WMHbin7--1||f__XYD2-FULL-50-16--1||f__Xanthobacteraceae--1||f__Xanthomonadaceae--1:capture_genus_counter=g__Acetatifactor--1||g__Allorhizobium--1||g__Bosea--1||g__Bradyrhizobium--1||g__CAHJWH01--2||g__CAIWXQ01--1||g__Caulobacter--1||g__DSYU01--1||g__Desulfoluna--1||g__Devosia--1||g__Ferrovibrio--1||g__Holophaga--1||g__Leptospira_A--1||g__Magnetospirillum--2||g__Mesorhizobium_E--1||g__Microvirga--1||g__Nisaea--1||g__Niveispirillum--1||g__Novosphingobium--1||g__Oceanispirochaeta--1||g__Paracraurococcus--1||g__Pelotalea--1||g__Phaeospirillum--1||g__Polymorphum--1||g__Pseudomonas_E--1||g__Ramlibacter--1||g__Rhizobacter--1||g__Rhodoferax--2||g__Saccharibacillus--1||g__Stenotrophomonas--1||g__Thalassospira--1||g__UBA3824--1||g__WMHbin7--1||g__XYC1-FULL-56-13--1:capture_order_counter=o__Acetobacterales--1||o__Anaerolineales--1||o__Azospirillales--1||o__Bacteroidales--1||o__Burkholderiales--4||o__Caulobacterales--3||o__Desulfobacterales--1||o__Ferrovibrionales--1||o__Geobacterales--1||o__Holophagales--1||o__Lachnospirales--1||o__Leptospirales--1||o__Paenibacillales--1||o__Pseudomonadales--1||o__RFP12--1||o__Rhizobiales--7||o__Rhodospirillales--5||o__Sphingomonadales--1||o__Spirochaetales_E--1||o__Thalassobaculales--1||o__XYD2-FULL-50-16--1||o__Xanthomonadales--1:capture_phylum_counter=p__Acidobacteriota--1||p__Bacteroidota--1||p__Chloroflexota--1||p__Desulfobacterota--2||p__Firmicutes--1||p__Firmicutes_A--1||p__Proteobacteria--26||p__SAR324--1||p__Spirochaetota--2||p__Verrucomicrobiota--1:capture_species_counter=s__Acetatifactor sp910583845--1||s__Allorhizobium vitis_D--1||s__Bosea sp001556125--1||s__Bradyrhizobium sp018596315--1||s__CAHJWH01 sp009765965--2||s__CAIWXQ01 sp903861045--1||s__Caulobacter sp003185805--1||s__DSYU01 sp011367365--1||s__Desulfoluna spongiiphila--1||s__Devosia sp900470445--1||s__Ferrovibrio sp002482765--1||s__Holophaga sp002297665--1||s__Leptospira_A congkakensis--1||s__Magnetospirillum sp006218045--1||s__Magnetospirillum sp018224925--1||s__Mesorhizobium_E carbonis--1||s__Microvirga arabica--1||s__Nisaea nitritireducens--1||s__Niveispirillum sp009495745--1||s__Novosphingobium sp002336885--1||s__Oceanispirochaeta sp002408085--1||s__Paracraurococcus ruber_A--1||s__Pelotalea sp002298925--1||s__Phaeospirillum sp016195125--1||s__Polymorphum gilvum--1||s__Pseudomonas_E sp019139675--1||s__Ramlibacter sp004144865--1||s__Rhizobacter sp900142965--1||s__Rhodoferax sp903856025--2||s__Saccharibacillus brassicae--1||s__Stenotrophomonas sp014621775--1||s__Thalassospira povalilytica--1||s__UBA3824 sp017964465--1||s__WMHbin7 sp902725215--1||s__XYC1-FULL-56-13 sp001783715--1:evalue_avg=9.662500003404042e-24:evalue_max=7.73e-23:evalue_min=9.75e-57:evalue_std=2.732967709148462e-23:evalue_sum=7.730000002723234e-23:gapopen_avg=0.875:gapopen_max=2.0:gapopen_min=0.0:gapopen_std=0.8345229603962802:gapopen_sum=7.0:gtdb_class_counter=c__Alphaproteobacteria--1:gtdb_domain_counter=d__Bacteria--1:gtdb_family_counter=f__Devosiaceae--1:gtdb_genus_counter=g__Maritalea--1:gtdb_order_counter=o__Rhizobiales--1:gtdb_phylum_counter=p__Proteobacteria--1:gtdb_species_counter=s__Maritalea mobilis--1:heptad_counter=MCP-28H--3||MCP-34H--3||MCP-36H--32:lbd_counter=:lca_tree=s__Maritalea mobilis:length_avg=101.0:length_max=154.0:length_min=47.0:length_std=30.02855783607141:length_sum=808.0:mismatch_avg=20.625:mismatch_max=42.0:mismatch_min=1.0:mismatch_std=13.804114293520298:mismatch_sum=165.0:name=N644902:qcovhsp_avg=99.01249999999999:qcovhsp_max=100.0:qcovhsp_min=97.0:qcovhsp_std=1.0855380496062104:qcovhsp_sum=792.0999999999999:qend_avg=100.875:qend_max=154.0:qend_min=48.0:qend_std=29.801426140371202:qend_sum=807.0:qstart_avg=1.375:qstart_max=2.0:qstart_min=1.0:qstart_std=0.5175491695067657:qstart_sum=11.0:ref_name_counter=GB_GCA_001899065.1_protein.faa_MKUZ01000026.1_37@PF00015_full_PFAM.573.765--1||GB_GCA_012799265.1_protein.faa_JAAZLP010000119.1_1@PF00015_full_PFAM.620.713--1||GB_GCA_900470445.1_protein.faa_UCAU01000003.1_197@PF00015_full_PFAM.515.693--1||RS_GCF_001425235.1_protein.faa_NZ_LMEA01000013.1_186@PF00015_full_PFAM.600.786--1||RS_GCF_001426345.1_protein.faa_NZ_LMEM01000012.1_308@PF00015_full_PFAM.450.638--1||RS_GCF_009758415.1_protein.faa_NZ_WQRF01000002.1_421@PF00015_full_PFAM.511.688--1||RS_GCF_014873135.1_protein.faa_NZ_JADBCR010000002.1_341@PF00015_full_PFAM.599.787--1||RS_GCF_900110945.1_protein.faa_NZ_FOFL01000003.1_280@PF00015_full_PFAM.452.642--1:scovhsp_avg=57.150000000000006:scovhsp_max=82.3:scovhsp_min=50.5:scovhsp_std=11.083063011382984:scovhsp_sum=457.20000000000005:send_avg=118.0:send_max=161.0:send_min=90.0:send_std=28.5457027038597:send_sum=944.0:sstart_avg=18.75:sstart_max=67.0:sstart_min=1.0:sstart_std=23.85521805751162:sstart_sum=150.0],(((b8f9b48e-dad9-4087-8a9c-5bf6c955ec9f_5@MCPsignal.308.357:0.0974463[&&NHX:Sample=rhizpot1:Type=capture:capture_class=c__Gammaproteobacteria:capture_domain=d__Bacteria:capture_family=f__Chromobacteriaceae:capture_genus=g__Aquitalea:capture_order=o__Burkholderiales:capture_phylum=p__Proteobacteria:capture_species=s__Aquitalea pelogenes:heptad=MCP-36H],(((GB_GCA_013003245.1_protein.faa_JABDJX010000028.1_1@PF00015_full_PFAM.516.678:0.430987[&&NHX:Type=GTDB:gtdb_class=c__Alphaproteobacteria:gtdb_domain=d__Bacteria:gtdb_family=f__Rhodobacteraceae:gtdb_genus=g__JABDJX01:gtdb_order=o__Rhodobacterales:gtdb_phylum=p__Proteobacteria:gtdb_species=s__JABDJX01 sp013003245:heptad=MCP-36H:species=d__Bacteria_p__Proteobacteria_c__Alphaproteobacteria_o__Rhodobacterales_f__Rhodobacteraceae_g__JABDJX01_s__JABDJX01 sp013003245],(RS_GCF_010499455.1_protein.faa_NZ_JAAGOH010000009.1_105@PF00015_full_PFAM.402.611:0.881768[&&NHX:Type=GTDB:gtdb_class=c__Gammaproteobacteria:gtdb_domain=d__Bacteria:gtdb_family=f__Burkholderiaceae:gtdb_genus=g__Ideonella:gtdb_order=o__Burkholderiales:gtdb_phylum=p__Proteobacteria:gtdb_species=s__Ideonella sp010499455:heptad=MCP-36H:species=d__Bacteria_p__Proteobacteria_c__Gammaproteobacteria_o__Burkholderiales_f__Burkholderiaceae_g__Ideonella_s__Ideonella sp010499455],521aabf1-755e-4aac-b36f-c4a0b070dae0_6@MCPsignal.230.260:5e-09[&&NHX:Sample=rhizpot3:Type=capture:capture_class=c__Deinococci:capture_domain=d__Bacteria:capture_family=f__Thermaceae:capture_genus=g__Meiothermus:capture_order=o__Deinococcales:capture_phylum=p__Deinococcota:capture_species=s__Meiothermus sp003351145:heptad=MCP-36H])0.746:0.129658[&&NHX:Sample_counter=rhizpot3--1:Type_counter=GTDB--1||capture--1:capture_class_counter=c__Deinococci--1:capture_domain_counter=d__Bacteria--1:capture_family_counter=f__Thermaceae--1:capture_genus_counter=g__Meiothermus--1:capture_order_counter=o__Deinococcales--1:capture_phylum_counter=p__Deinococcota--1:capture_species_counter=s__Meiothermus sp003351145--1:gtdb_class_counter=c__Gammaproteobacteria--1:gtdb_domain_counter=d__Bacteria--1:gtdb_family_counter=f__Burkholderiaceae--1:gtdb_genus_counter=g__Ideonella--1:gtdb_order_counter=o__Burkholderiales--1:gtdb_phylum_counter=p__Proteobacteria--1:gtdb_species_counter=s__Ideonella sp010499455--1:heptad_counter=MCP-36H--2:lbd_counter=:lca_tree=s__Ideonella sp010499455:name=N644907:ref_name_counter=])0.928:0.281095[&&NHX:Sample_counter=rhizpot3--1:Type_counter=GTDB--2||capture--1:capture_class_counter=c__Deinococci--1:capture_domain_counter=d__Bacteria--1:capture_family_counter=f__Thermaceae--1:capture_genus_counter=g__Meiothermus--1:capture_order_counter=o__Deinococcales--1:capture_phylum_counter=p__Deinococcota--1:capture_species_counter=s__Meiothermus sp003351145--1:gtdb_class_counter=c__Alphaproteobacteria--1||c__Gammaproteobacteria--1:gtdb_domain_counter=d__Bacteria--2:gtdb_family_counter=f__Burkholderiaceae--1||f__Rhodobacteraceae--1:gtdb_genus_counter=g__Ideonella--1||g__JABDJX01--1:gtdb_order_counter=o__Burkholderiales--1||o__Rhodobacterales--1:gtdb_phylum_counter=p__Proteobacteria--2:gtdb_species_counter=s__Ideonella sp010499455--1||s__JABDJX01 sp013003245--1:heptad_counter=MCP-36H--3:lbd_counter=:lca_tree=p__Proteobacteria:name=N644908:ref_name_counter=],(87e791c4-8cf1-43b4-b241-54ae5762d83f_6@MCPsignal.1617.1666:5e-09[&&NHX:Sample=rhizpot3:Type=capture:capture_class=c__Alphaproteobacteria:capture_domain=d__Bacteria:capture_family=f__Caulobacteraceae:capture_genus=g__CAHJWH01:capture_order=o__Caulobacterales:capture_phylum=p__Proteobacteria:capture_species=s__CAHJWH01 sp009765965:heptad=MCP-36H],405e3058-9335-4b62-a30e-bc18e92c3ca3_6@MCPsignal.239.291:0.150715[&&NHX:Sample=rhizpot1:Type=capture:capture_class=c__Gammaproteobacteria:capture_domain=d__Bacteria:capture_family=f__Burkholderiaceae:capture_genus=g__Acidovorax_A:capture_order=o__Burkholderiales:capture_phylum=p__Proteobacteria:capture_species=s__Acidovorax_A oryzae:heptad=MCP-36H])0.542:0.0197973[&&NHX:Sample_counter=rhizpot1--1||rhizpot3--1:Type_counter=capture--2:capture_class_counter=c__Alphaproteobacteria--1||c__Gammaproteobacteria--1:capture_domain_counter=d__Bacteria--2:capture_family_counter=f__Burkholderiaceae--1||f__Caulobacteraceae--1:capture_genus_counter=g__Acidovorax_A--1||g__CAHJWH01--1:capture_order_counter=o__Burkholderiales--1||o__Caulobacterales--1:capture_phylum_counter=p__Proteobacteria--2:capture_species_counter=s__Acidovorax_A oryzae--1||s__CAHJWH01 sp009765965--1:gtdb_class_counter=:gtdb_domain_counter=:gtdb_family_counter=:gtdb_genus_counter=:gtdb_order_counter=:gtdb_phylum_counter=:gtdb_species_counter=:heptad_counter=MCP-36H--2:lbd_counter=:name=N644911:ref_name_counter=])0.774:0.0592471[&&NHX:Sample_counter=rhizpot1--1||rhizpot3--2:Type_counter=GTDB--2||capture--3:capture_class_counter=c__Alphaproteobacteria--1||c__Deinococci--1||c__Gammaproteobacteria--1:capture_domain_counter=d__Bacteria--3:capture_family_counter=f__Burkholderiaceae--1||f__Caulobacteraceae--1||f__Thermaceae--1:capture_genus_counter=g__Acidovorax_A--1||g__CAHJWH01--1||g__Meiothermus--1:capture_order_counter=o__Burkholderiales--1||o__Caulobacterales--1||o__Deinococcales--1:capture_phylum_counter=p__Deinococcota--1||p__Proteobacteria--2:capture_species_counter=s__Acidovorax_A oryzae--1||s__CAHJWH01 sp009765965--1||s__Meiothermus sp003351145--1:gtdb_class_counter=c__Alphaproteobacteria--1||c__Gammaproteobacteria--1:gtdb_domain_counter=d__Bacteria--2:gtdb_family_counter=f__Burkholderiaceae--1||f__Rhodobacteraceae--1:gtdb_genus_counter=g__Ideonella--1||g__JABDJX01--1:gtdb_order_counter=o__Burkholderiales--1||o__Rhodobacterales--1:gtdb_phylum_counter=p__Proteobacteria--2:gtdb_species_counter=s__Ideonella sp010499455--1||s__JABDJX01 sp013003245--1:heptad_counter=MCP-36H--5:lbd_counter=:lca_tree=p__Proteobacteria:name=N644912:ref_name_counter=],(c563958e-45bc-537e-87b5-551c301fa914_4@MCPsignal.8.57:0.0632558[&&NHX:Sample=rhiztom3:Type=capture:capture_class=c__Gammaproteobacteria:capture_domain=d__Bacteria:capture_family=f__Competibacteraceae:capture_genus=g__REEE01:capture_order=o__Competibacterales:capture_phylum=p__Proteobacteria:capture_species=s__REEE01 sp007695245:heptad=MCP-36H],11ad4189-38cd-4617-8c70-a8550d0ce03c_1@MCPsignal.18.65:5e-09[&&NHX:Sample=rhiztom3:Type=capture:capture_class=c__Alphaproteobacteria:capture_domain=d__Bacteria:capture_family=f__Caulobacteraceae:capture_genus=g__Caulobacter:capture_order=o__Caulobacterales:capture_phylum=p__Proteobacteria:capture_species=s__Caulobacter sp001556515:heptad=MCP-36H])0.984:0.506194[&&NHX:Sample_counter=rhiztom3--2:Type_counter=capture--2:capture_class_counter=c__Alphaproteobacteria--1||c__Gammaproteobacteria--1:capture_domain_counter=d__Bacteria--2:capture_family_counter=f__Caulobacteraceae--1||f__Competibacteraceae--1:capture_genus_counter=g__Caulobacter--1||g__REEE01--1:capture_order_counter=o__Caulobacterales--1||o__Competibacterales--1:capture_phylum_counter=p__Proteobacteria--2:capture_species_counter=s__Caulobacter sp001556515--1||s__REEE01 sp007695245--1:gtdb_class_counter=:gtdb_domain_counter=:gtdb_family_counter=:gtdb_genus_counter=:gtdb_order_counter=:gtdb_phylum_counter=:gtdb_species_counter=:heptad_counter=MCP-36H--2:lbd_counter=:name=N644915:ref_name_counter=])0:5e-09[&&NHX:Sample_counter=rhizpot1--1||rhizpot3--2||rhiztom3--2:Type_counter=GTDB--2||capture--5:capture_class_counter=c__Alphaproteobacteria--2||c__Deinococci--1||c__Gammaproteobacteria--2:capture_domain_counter=d__Bacteria--5:capture_family_counter=f__Burkholderiaceae--1||f__Caulobacteraceae--2||f__Competibacteraceae--1||f__Thermaceae--1:capture_genus_counter=g__Acidovorax_A--1||g__CAHJWH01--1||g__Caulobacter--1||g__Meiothermus--1||g__REEE01--1:capture_order_counter=o__Burkholderiales--1||o__Caulobacterales--2||o__Competibacterales--1||o__Deinococcales--1:capture_phylum_counter=p__Deinococcota--1||p__Proteobacteria--4:capture_species_counter=s__Acidovorax_A oryzae--1||s__CAHJWH01 sp009765965--1||s__Caulobacter sp001556515--1||s__Meiothermus sp003351145--1||s__REEE01 sp007695245--1:gtdb_class_counter=c__Alphaproteobacteria--1||c__Gammaproteobacteria--1:gtdb_domain_counter=d__Bacteria--2:gtdb_family_counter=f__Burkholderiaceae--1||f__Rhodobacteraceae--1:gtdb_genus_counter=g__Ideonella--1||g__JABDJX01--1:gtdb_order_counter=o__Burkholderiales--1||o__Rhodobacterales--1:gtdb_phylum_counter=p__Proteobacteria--2:gtdb_species_counter=s__Ideonella sp010499455--1||s__JABDJX01 sp013003245--1:heptad_counter=MCP-36H--7:lbd_counter=:lca_tree=p__Proteobacteria:name=N644916:ref_name_counter=])0:5e-09[&&NHX:Sample_counter=rhizpot1--2||rhizpot3--2||rhiztom3--2:Type_counter=GTDB--2||capture--6:capture_class_counter=c__Alphaproteobacteria--2||c__Deinococci--1||c__Gammaproteobacteria--3:capture_domain_counter=d__Bacteria--6:capture_family_counter=f__Burkholderiaceae--1||f__Caulobacteraceae--2||f__Chromobacteriaceae--1||f__Competibacteraceae--1||f__Thermaceae--1:capture_genus_counter=g__Acidovorax_A--1||g__Aquitalea--1||g__CAHJWH01--1||g__Caulobacter--1||g__Meiothermus--1||g__REEE01--1:capture_order_counter=o__Burkholderiales--2||o__Caulobacterales--2||o__Competibacterales--1||o__Deinococcales--1:capture_phylum_counter=p__Deinococcota--1||p__Proteobacteria--5:capture_species_counter=s__Acidovorax_A oryzae--1||s__Aquitalea pelogenes--1||s__CAHJWH01 sp009765965--1||s__Caulobacter sp001556515--1||s__Meiothermus sp003351145--1||s__REEE01 sp007695245--1:gtdb_class_counter=c__Alphaproteobacteria--1||c__Gammaproteobacteria--1:gtdb_domain_counter=d__Bacteria--2:gtdb_family_counter=f__Burkholderiaceae--1||f__Rhodobacteraceae--1:gtdb_genus_counter=g__Ideonella--1||g__JABDJX01--1:gtdb_order_counter=o__Burkholderiales--1||o__Rhodobacterales--1:gtdb_phylum_counter=p__Proteobacteria--2:gtdb_species_counter=s__Ideonella sp010499455--1||s__JABDJX01 sp013003245--1:heptad_counter=MCP-36H--8:lbd_counter=:lca_tree=p__Proteobacteria:name=N644917:ref_name_counter=],8392bcda-5411-429e-98cf-52491be6e994_5@MCPsignal.111.171:0.12573[&&NHX:Sample=rhizpot1:Type=capture:capture_class=c__Polyangia:capture_domain=d__Bacteria:capture_family=f__Polyangiaceae:capture_genus=g__SYFR01:capture_order=o__Polyangiales:capture_phylum=p__Myxococcota:capture_species=s__SYFR01 sp005800325:heptad=MCP-36H])0:1.3e-08[&&NHX:Sample_counter=rhizpot1--3||rhizpot3--2||rhiztom3--2:Type_counter=GTDB--2||capture--7:capture_class_counter=c__Alphaproteobacteria--2||c__Deinococci--1||c__Gammaproteobacteria--3||c__Polyangia--1:capture_domain_counter=d__Bacteria--7:capture_family_counter=f__Burkholderiaceae--1||f__Caulobacteraceae--2||f__Chromobacteriaceae--1||f__Competibacteraceae--1||f__Polyangiaceae--1||f__Thermaceae--1:capture_genus_counter=g__Acidovorax_A--1||g__Aquitalea--1||g__CAHJWH01--1||g__Caulobacter--1||g__Meiothermus--1||g__REEE01--1||g__SYFR01--1:capture_order_counter=o__Burkholderiales--2||o__Caulobacterales--2||o__Competibacterales--1||o__Deinococcales--1||o__Polyangiales--1:capture_phylum_counter=p__Deinococcota--1||p__Myxococcota--1||p__Proteobacteria--5:capture_species_counter=s__Acidovorax_A oryzae--1||s__Aquitalea pelogenes--1||s__CAHJWH01 sp009765965--1||s__Caulobacter sp001556515--1||s__Meiothermus sp003351145--1||s__REEE01 sp007695245--1||s__SYFR01 sp005800325--1:gtdb_class_counter=c__Alphaproteobacteria--1||c__Gammaproteobacteria--1:gtdb_domain_counter=d__Bacteria--2:gtdb_family_counter=f__Burkholderiaceae--1||f__Rhodobacteraceae--1:gtdb_genus_counter=g__Ideonella--1||g__JABDJX01--1:gtdb_order_counter=o__Burkholderiales--1||o__Rhodobacterales--1:gtdb_phylum_counter=p__Proteobacteria--2:gtdb_species_counter=s__Ideonella sp010499455--1||s__JABDJX01 sp013003245--1:heptad_counter=MCP-36H--9:lbd_counter=:lca_tree=p__Proteobacteria:name=N644919:ref_name_counter=],9b256baf-08f1-4e6e-86f1-e375a36b93b0_1@MCPsignal.78.108:0.10451[&&NHX:Sample=rhiztom2:Type=capture:capture_class=c__Alphaproteobacteria:capture_domain=d__Bacteria:capture_family=f__Dongiaceae:capture_genus=g__Dongia:capture_order=o__Dongiales:capture_phylum=p__Proteobacteria:capture_species=s__Dongia sp016794165:heptad=MCP-36H])0.574:0.109903[&&NHX:Sample_counter=rhizpot1--3||rhizpot3--2||rhiztom2--1||rhiztom3--2:Type_counter=GTDB--2||capture--8:capture_class_counter=c__Alphaproteobacteria--3||c__Deinococci--1||c__Gammaproteobacteria--3||c__Polyangia--1:capture_domain_counter=d__Bacteria--8:capture_family_counter=f__Burkholderiaceae--1||f__Caulobacteraceae--2||f__Chromobacteriaceae--1||f__Competibacteraceae--1||f__Dongiaceae--1||f__Polyangiaceae--1||f__Thermaceae--1:capture_genus_counter=g__Acidovorax_A--1||g__Aquitalea--1||g__CAHJWH01--1||g__Caulobacter--1||g__Dongia--1||g__Meiothermus--1||g__REEE01--1||g__SYFR01--1:capture_order_counter=o__Burkholderiales--2||o__Caulobacterales--2||o__Competibacterales--1||o__Deinococcales--1||o__Dongiales--1||o__Polyangiales--1:capture_phylum_counter=p__Deinococcota--1||p__Myxococcota--1||p__Proteobacteria--6:capture_species_counter=s__Acidovorax_A oryzae--1||s__Aquitalea pelogenes--1||s__CAHJWH01 sp009765965--1||s__Caulobacter sp001556515--1||s__Dongia sp016794165--1||s__Meiothermus sp003351145--1||s__REEE01 sp007695245--1||s__SYFR01 sp005800325--1:gtdb_class_counter=c__Alphaproteobacteria--1||c__Gammaproteobacteria--1:gtdb_domain_counter=d__Bacteria--2:gtdb_family_counter=f__Burkholderiaceae--1||f__Rhodobacteraceae--1:gtdb_genus_counter=g__Ideonella--1||g__JABDJX01--1:gtdb_order_counter=o__Burkholderiales--1||o__Rhodobacterales--1:gtdb_phylum_counter=p__Proteobacteria--2:gtdb_species_counter=s__Ideonella sp010499455--1||s__JABDJX01 sp013003245--1:heptad_counter=MCP-36H--10:lbd_counter=:lca_tree=p__Proteobacteria:name=N644921:ref_name_counter=])0.813:0.0417568[&&NHX:Sample_counter=rhizpot1--12||rhizpot3--9||rhiztom1--2||rhiztom2--6||rhiztom3--16:Type_counter=GTDB--3||capture--45:besthit_avg=80.38749999999999:besthit_max=97.9:besthit_min=70.5:besthit_std=10.04353914571097:besthit_sum=643.0999999999999:bitscore_avg=127.575:bitscore_max=177.0:bitscore_min=83.6:bitscore_std=26.920292399176184:bitscore_sum=1020.6:capture_class_counter=c__Alphaproteobacteria--23||c__Anaerolineae--1||c__Bacilli--1||c__Bacteroidia--1||c__Clostridia--1||c__Deinococci--1||c__Desulfobacteria--1||c__Desulfuromonadia--1||c__Gammaproteobacteria--9||c__Holophagae--1||c__Kiritimatiellae--1||c__Leptospirae--1||c__Polyangia--1||c__SAR324--1||c__Spirochaetia--1:capture_domain_counter=d__Bacteria--45:capture_family_counter=f__Acetobacteraceae--1||f__Anaerolineaceae--1||f__Azospirillaceae--1||f__Beijerinckiaceae--2||f__Burkholderiaceae--5||f__Caulobacteraceae--5||f__Chromobacteriaceae--1||f__Competibacteraceae--1||f__Desulfolunaceae--1||f__Devosiaceae--1||f__Dongiaceae--1||f__Ferrovibrionaceae--1||f__Holophagaceae--1||f__JAAYNR01--1||f__Lachnospiraceae--1||f__Leptospiraceae--1||f__Magnetospirillaceae--3||f__Paenibacillaceae--1||f__Polyangiaceae--1||f__Pseudomonadaceae--1||f__Pseudopelobacteraceae--1||f__Rhizobiaceae--2||f__Sphingomonadaceae--1||f__Spirochaetaceae_B--1||f__Stappiaceae--1||f__Thalassobaculaceae--1||f__Thalassospiraceae--1||f__Thermaceae--1||f__UBA3824--1||f__WMHbin7--1||f__XYD2-FULL-50-16--1||f__Xanthobacteraceae--1||f__Xanthomonadaceae--1:capture_genus_counter=g__Acetatifactor--1||g__Acidovorax_A--1||g__Allorhizobium--1||g__Aquitalea--1||g__Bosea--1||g__Bradyrhizobium--1||g__CAHJWH01--3||g__CAIWXQ01--1||g__Caulobacter--2||g__DSYU01--1||g__Desulfoluna--1||g__Devosia--1||g__Dongia--1||g__Ferrovibrio--1||g__Holophaga--1||g__Leptospira_A--1||g__Magnetospirillum--2||g__Meiothermus--1||g__Mesorhizobium_E--1||g__Microvirga--1||g__Nisaea--1||g__Niveispirillum--1||g__Novosphingobium--1||g__Oceanispirochaeta--1||g__Paracraurococcus--1||g__Pelotalea--1||g__Phaeospirillum--1||g__Polymorphum--1||g__Pseudomonas_E--1||g__REEE01--1||g__Ramlibacter--1||g__Rhizobacter--1||g__Rhodoferax--2||g__SYFR01--1||g__Saccharibacillus--1||g__Stenotrophomonas--1||g__Thalassospira--1||g__UBA3824--1||g__WMHbin7--1||g__XYC1-FULL-56-13--1:capture_order_counter=o__Acetobacterales--1||o__Anaerolineales--1||o__Azospirillales--1||o__Bacteroidales--1||o__Burkholderiales--6||o__Caulobacterales--5||o__Competibacterales--1||o__Deinococcales--1||o__Desulfobacterales--1||o__Dongiales--1||o__Ferrovibrionales--1||o__Geobacterales--1||o__Holophagales--1||o__Lachnospirales--1||o__Leptospirales--1||o__Paenibacillales--1||o__Polyangiales--1||o__Pseudomonadales--1||o__RFP12--1||o__Rhizobiales--7||o__Rhodospirillales--5||o__Sphingomonadales--1||o__Spirochaetales_E--1||o__Thalassobaculales--1||o__XYD2-FULL-50-16--1||o__Xanthomonadales--1:capture_phylum_counter=p__Acidobacteriota--1||p__Bacteroidota--1||p__Chloroflexota--1||p__Deinococcota--1||p__Desulfobacterota--2||p__Firmicutes--1||p__Firmicutes_A--1||p__Myxococcota--1||p__Proteobacteria--32||p__SAR324--1||p__Spirochaetota--2||p__Verrucomicrobiota--1:capture_species_counter=s__Acetatifactor sp910583845--1||s__Acidovorax_A oryzae--1||s__Allorhizobium vitis_D--1||s__Aquitalea pelogenes--1||s__Bosea sp001556125--1||s__Bradyrhizobium sp018596315--1||s__CAHJWH01 sp009765965--3||s__CAIWXQ01 sp903861045--1||s__Caulobacter sp001556515--1||s__Caulobacter sp003185805--1||s__DSYU01 sp011367365--1||s__Desulfoluna spongiiphila--1||s__Devosia sp900470445--1||s__Dongia sp016794165--1||s__Ferrovibrio sp002482765--1||s__Holophaga sp002297665--1||s__Leptospira_A congkakensis--1||s__Magnetospirillum sp006218045--1||s__Magnetospirillum sp018224925--1||s__Meiothermus sp003351145--1||s__Mesorhizobium_E carbonis--1||s__Microvirga arabica--1||s__Nisaea nitritireducens--1||s__Niveispirillum sp009495745--1||s__Novosphingobium sp002336885--1||s__Oceanispirochaeta sp002408085--1||s__Paracraurococcus ruber_A--1||s__Pelotalea sp002298925--1||s__Phaeospirillum sp016195125--1||s__Polymorphum gilvum--1||s__Pseudomonas_E sp019139675--1||s__REEE01 sp007695245--1||s__Ramlibacter sp004144865--1||s__Rhizobacter sp900142965--1||s__Rhodoferax sp903856025--2||s__SYFR01 sp005800325--1||s__Saccharibacillus brassicae--1||s__Stenotrophomonas sp014621775--1||s__Thalassospira povalilytica--1||s__UBA3824 sp017964465--1||s__WMHbin7 sp902725215--1||s__XYC1-FULL-56-13 sp001783715--1:evalue_avg=9.662500003404042e-24:evalue_max=7.73e-23:evalue_min=9.75e-57:evalue_std=2.732967709148462e-23:evalue_sum=7.730000002723234e-23:gapopen_avg=0.875:gapopen_max=2.0:gapopen_min=0.0:gapopen_std=0.8345229603962802:gapopen_sum=7.0:gtdb_class_counter=c__Alphaproteobacteria--2||c__Gammaproteobacteria--1:gtdb_domain_counter=d__Bacteria--3:gtdb_family_counter=f__Burkholderiaceae--1||f__Devosiaceae--1||f__Rhodobacteraceae--1:gtdb_genus_counter=g__Ideonella--1||g__JABDJX01--1||g__Maritalea--1:gtdb_order_counter=o__Burkholderiales--1||o__Rhizobiales--1||o__Rhodobacterales--1:gtdb_phylum_counter=p__Proteobacteria--3:gtdb_species_counter=s__Ideonella sp010499455--1||s__JABDJX01 sp013003245--1||s__Maritalea mobilis--1:heptad_counter=MCP-28H--3||MCP-34H--3||MCP-36H--42:lbd_counter=:lca_tree=p__Proteobacteria:length_avg=101.0:length_max=154.0:length_min=47.0:length_std=30.02855783607141:length_sum=808.0:mismatch_avg=20.625:mismatch_max=42.0:mismatch_min=1.0:mismatch_std=13.804114293520298:mismatch_sum=165.0:name=N644922:qcovhsp_avg=99.01249999999999:qcovhsp_max=100.0:qcovhsp_min=97.0:qcovhsp_std=1.0855380496062104:qcovhsp_sum=792.0999999999999:qend_avg=100.875:qend_max=154.0:qend_min=48.0:qend_std=29.801426140371202:qend_sum=807.0:qstart_avg=1.375:qstart_max=2.0:qstart_min=1.0:qstart_std=0.5175491695067657:qstart_sum=11.0:ref_name_counter=GB_GCA_001899065.1_protein.faa_MKUZ01000026.1_37@PF00015_full_PFAM.573.765--1||GB_GCA_012799265.1_protein.faa_JAAZLP010000119.1_1@PF00015_full_PFAM.620.713--1||GB_GCA_900470445.1_protein.faa_UCAU01000003.1_197@PF00015_full_PFAM.515.693--1||RS_GCF_001425235.1_protein.faa_NZ_LMEA01000013.1_186@PF00015_full_PFAM.600.786--1||RS_GCF_001426345.1_protein.faa_NZ_LMEM01000012.1_308@PF00015_full_PFAM.450.638--1||RS_GCF_009758415.1_protein.faa_NZ_WQRF01000002.1_421@PF00015_full_PFAM.511.688--1||RS_GCF_014873135.1_protein.faa_NZ_JADBCR010000002.1_341@PF00015_full_PFAM.599.787--1||RS_GCF_900110945.1_protein.faa_NZ_FOFL01000003.1_280@PF00015_full_PFAM.452.642--1:scovhsp_avg=57.150000000000006:scovhsp_max=82.3:scovhsp_min=50.5:scovhsp_std=11.083063011382984:scovhsp_sum=457.20000000000005:send_avg=118.0:send_max=161.0:send_min=90.0:send_std=28.5457027038597:send_sum=944.0:sstart_avg=18.75:sstart_max=67.0:sstart_min=1.0:sstart_std=23.85521805751162:sstart_sum=150.0],556ac480-6105-464d-916f-f547b9c49b1f_3@MCPsignal.23.55:5e-09[&&NHX:Sample=rhiztom2:Type=capture:besthit=87.5:bitscore=53.5:capture_class=c__Actinomycetia:capture_domain=d__Bacteria:capture_family=f__Geodermatophilaceae:capture_genus=g__Modestobacter:capture_order=o__Mycobacteriales:capture_phylum=p__Actinobacteriota:capture_species=s__Modestobacter caceresii:evalue=1.06e-11:gapopen=0.0:heptad=MCP-34H:length=32.0:mismatch=4.0:qcovhsp=100.0:qend=32.0:qstart=1.0:ref_name=GB_GCA_016302095.1_protein.faa_JAEDOE010000284.1_4@PF00015_full_PFAM.11.63:scovhsp=61.5:send=45.0:sstart=14.0])0:5e-09[&&NHX:Sample_counter=rhizpot1--12||rhizpot3--9||rhiztom1--2||rhiztom2--7||rhiztom3--16:Type_counter=GTDB--3||capture--46:besthit_avg=81.17777777777776:besthit_max=97.9:besthit_min=70.5:besthit_std=9.689398559479557:besthit_sum=730.5999999999999:bitscore_avg=119.34444444444443:bitscore_max=177.0:bitscore_min=53.5:bitscore_std=35.26744643120307:bitscore_sum=1074.1:capture_class_counter=c__Actinomycetia--1||c__Alphaproteobacteria--23||c__Anaerolineae--1||c__Bacilli--1||c__Bacteroidia--1||c__Clostridia--1||c__Deinococci--1||c__Desulfobacteria--1||c__Desulfuromonadia--1||c__Gammaproteobacteria--9||c__Holophagae--1||c__Kiritimatiellae--1||c__Leptospirae--1||c__Polyangia--1||c__SAR324--1||c__Spirochaetia--1:capture_domain_counter=d__Bacteria--46:capture_family_counter=f__Acetobacteraceae--1||f__Anaerolineaceae--1||f__Azospirillaceae--1||f__Beijerinckiaceae--2||f__Burkholderiaceae--5||f__Caulobacteraceae--5||f__Chromobacteriaceae--1||f__Competibacteraceae--1||f__Desulfolunaceae--1||f__Devosiaceae--1||f__Dongiaceae--1||f__Ferrovibrionaceae--1||f__Geodermatophilaceae--1||f__Holophagaceae--1||f__JAAYNR01--1||f__Lachnospiraceae--1||f__Leptospiraceae--1||f__Magnetospirillaceae--3||f__Paenibacillaceae--1||f__Polyangiaceae--1||f__Pseudomonadaceae--1||f__Pseudopelobacteraceae--1||f__Rhizobiaceae--2||f__Sphingomonadaceae--1||f__Spirochaetaceae_B--1||f__Stappiaceae--1||f__Thalassobaculaceae--1||f__Thalassospiraceae--1||f__Thermaceae--1||f__UBA3824--1||f__WMHbin7--1||f__XYD2-FULL-50-16--1||f__Xanthobacteraceae--1||f__Xanthomonadaceae--1:capture_genus_counter=g__Acetatifactor--1||g__Acidovorax_A--1||g__Allorhizobium--1||g__Aquitalea--1||g__Bosea--1||g__Bradyrhizobium--1||g__CAHJWH01--3||g__CAIWXQ01--1||g__Caulobacter--2||g__DSYU01--1||g__Desulfoluna--1||g__Devosia--1||g__Dongia--1||g__Ferrovibrio--1||g__Holophaga--1||g__Leptospira_A--1||g__Magnetospirillum--2||g__Meiothermus--1||g__Mesorhizobium_E--1||g__Microvirga--1||g__Modestobacter--1||g__Nisaea--1||g__Niveispirillum--1||g__Novosphingobium--1||g__Oceanispirochaeta--1||g__Paracraurococcus--1||g__Pelotalea--1||g__Phaeospirillum--1||g__Polymorphum--1||g__Pseudomonas_E--1||g__REEE01--1||g__Ramlibacter--1||g__Rhizobacter--1||g__Rhodoferax--2||g__SYFR01--1||g__Saccharibacillus--1||g__Stenotrophomonas--1||g__Thalassospira--1||g__UBA3824--1||g__WMHbin7--1||g__XYC1-FULL-56-13--1:capture_order_counter=o__Acetobacterales--1||o__Anaerolineales--1||o__Azospirillales--1||o__Bacteroidales--1||o__Burkholderiales--6||o__Caulobacterales--5||o__Competibacterales--1||o__Deinococcales--1||o__Desulfobacterales--1||o__Dongiales--1||o__Ferrovibrionales--1||o__Geobacterales--1||o__Holophagales--1||o__Lachnospirales--1||o__Leptospirales--1||o__Mycobacteriales--1||o__Paenibacillales--1||o__Polyangiales--1||o__Pseudomonadales--1||o__RFP12--1||o__Rhizobiales--7||o__Rhodospirillales--5||o__Sphingomonadales--1||o__Spirochaetales_E--1||o__Thalassobaculales--1||o__XYD2-FULL-50-16--1||o__Xanthomonadales--1:capture_phylum_counter=p__Acidobacteriota--1||p__Actinobacteriota--1||p__Bacteroidota--1||p__Chloroflexota--1||p__Deinococcota--1||p__Desulfobacterota--2||p__Firmicutes--1||p__Firmicutes_A--1||p__Myxococcota--1||p__Proteobacteria--32||p__SAR324--1||p__Spirochaetota--2||p__Verrucomicrobiota--1:capture_species_counter=s__Acetatifactor sp910583845--1||s__Acidovorax_A oryzae--1||s__Allorhizobium vitis_D--1||s__Aquitalea pelogenes--1||s__Bosea sp001556125--1||s__Bradyrhizobium sp018596315--1||s__CAHJWH01 sp009765965--3||s__CAIWXQ01 sp903861045--1||s__Caulobacter sp001556515--1||s__Caulobacter sp003185805--1||s__DSYU01 sp011367365--1||s__Desulfoluna spongiiphila--1||s__Devosia sp900470445--1||s__Dongia sp016794165--1||s__Ferrovibrio sp002482765--1||s__Holophaga sp002297665--1||s__Leptospira_A congkakensis--1||s__Magnetospirillum sp006218045--1||s__Magnetospirillum sp018224925--1||s__Meiothermus sp003351145--1||s__Mesorhizobium_E carbonis--1||s__Microvirga arabica--1||s__Modestobacter caceresii--1||s__Nisaea nitritireducens--1||s__Niveispirillum sp009495745--1||s__Novosphingobium sp002336885--1||s__Oceanispirochaeta sp002408085--1||s__Paracraurococcus ruber_A--1||s__Pelotalea sp002298925--1||s__Phaeospirillum sp016195125--1||s__Polymorphum gilvum--1||s__Pseudomonas_E sp019139675--1||s__REEE01 sp007695245--1||s__Ramlibacter sp004144865--1||s__Rhizobacter sp900142965--1||s__Rhodoferax sp903856025--2||s__SYFR01 sp005800325--1||s__Saccharibacillus brassicae--1||s__Stenotrophomonas sp014621775--1||s__Thalassospira povalilytica--1||s__UBA3824 sp017964465--1||s__WMHbin7 sp902725215--1||s__XYC1-FULL-56-13 sp001783715--1:evalue_avg=1.1777777777863666e-12:evalue_max=1.06e-11:evalue_min=9.75e-57:evalue_std=3.5333333333301124e-12:evalue_sum=1.0600000000077299e-11:gapopen_avg=0.7777777777777778:gapopen_max=2.0:gapopen_min=0.0:gapopen_std=0.8333333333333334:gapopen_sum=7.0:gtdb_class_counter=c__Alphaproteobacteria--2||c__Gammaproteobacteria--1:gtdb_domain_counter=d__Bacteria--3:gtdb_family_counter=f__Burkholderiaceae--1||f__Devosiaceae--1||f__Rhodobacteraceae--1:gtdb_genus_counter=g__Ideonella--1||g__JABDJX01--1||g__Maritalea--1:gtdb_order_counter=o__Burkholderiales--1||o__Rhizobiales--1||o__Rhodobacterales--1:gtdb_phylum_counter=p__Proteobacteria--3:gtdb_species_counter=s__Ideonella sp010499455--1||s__JABDJX01 sp013003245--1||s__Maritalea mobilis--1:heptad_counter=MCP-28H--3||MCP-34H--4||MCP-36H--42:lbd_counter=:lca_tree=p__Proteobacteria:length_avg=93.33333333333333:length_max=154.0:length_min=32.0:length_std=36.30426972134269:length_sum=840.0:mismatch_avg=18.77777777777778:mismatch_max=42.0:mismatch_min=1.0:mismatch_std=14.051492605571996:mismatch_sum=169.0:name=N644924:qcovhsp_avg=99.1222222222222:qcovhsp_max=100.0:qcovhsp_min=97.0:qcovhsp_std=1.0674476307737268:qcovhsp_sum=892.0999999999999:qend_avg=93.22222222222223:qend_max=154.0:qend_min=32.0:qend_std=36.113632390614555:qend_sum=839.0:qstart_avg=1.3333333333333333:qstart_max=2.0:qstart_min=1.0:qstart_std=0.5:qstart_sum=12.0:ref_name_counter=GB_GCA_001899065.1_protein.faa_MKUZ01000026.1_37@PF00015_full_PFAM.573.765--1||GB_GCA_012799265.1_protein.faa_JAAZLP010000119.1_1@PF00015_full_PFAM.620.713--1||GB_GCA_016302095.1_protein.faa_JAEDOE010000284.1_4@PF00015_full_PFAM.11.63--1||GB_GCA_900470445.1_protein.faa_UCAU01000003.1_197@PF00015_full_PFAM.515.693--1||RS_GCF_001425235.1_protein.faa_NZ_LMEA01000013.1_186@PF00015_full_PFAM.600.786--1||RS_GCF_001426345.1_protein.faa_NZ_LMEM01000012.1_308@PF00015_full_PFAM.450.638--1||RS_GCF_009758415.1_protein.faa_NZ_WQRF01000002.1_421@PF00015_full_PFAM.511.688--1||RS_GCF_014873135.1_protein.faa_NZ_JADBCR010000002.1_341@PF00015_full_PFAM.599.787--1||RS_GCF_900110945.1_protein.faa_NZ_FOFL01000003.1_280@PF00015_full_PFAM.452.642--1:scovhsp_avg=57.63333333333334:scovhsp_max=82.3:scovhsp_min=50.5:scovhsp_std=10.468166028488467:scovhsp_sum=518.7:send_avg=109.88888888888889:send_max=161.0:send_min=45.0:send_std=36.12632158290007:send_sum=989.0:sstart_avg=18.22222222222222:sstart_max=67.0:sstart_min=1.0:sstart_std=22.37061564741669:sstart_sum=164.0])0.176:5e-09[&&NHX:Sample_counter=rhizpot1--12||rhizpot3--9||rhiztom1--2||rhiztom2--8||rhiztom3--16:Type_counter=GTDB--3||capture--47:besthit_avg=81.17777777777776:besthit_max=97.9:besthit_min=70.5:besthit_std=9.689398559479557:besthit_sum=730.5999999999999:bitscore_avg=119.34444444444443:bitscore_max=177.0:bitscore_min=53.5:bitscore_std=35.26744643120307:bitscore_sum=1074.1:capture_class_counter=c__Actinomycetia--1||c__Alphaproteobacteria--23||c__Anaerolineae--1||c__Bacilli--1||c__Bacteroidia--1||c__Clostridia--1||c__Deinococci--1||c__Desulfobacteria--1||c__Desulfuromonadia--1||c__Gammaproteobacteria--10||c__Holophagae--1||c__Kiritimatiellae--1||c__Leptospirae--1||c__Polyangia--1||c__SAR324--1||c__Spirochaetia--1:capture_domain_counter=d__Bacteria--47:capture_family_counter=f__Acetobacteraceae--1||f__Anaerolineaceae--1||f__Azospirillaceae--1||f__Beijerinckiaceae--2||f__Burkholderiaceae--6||f__Caulobacteraceae--5||f__Chromobacteriaceae--1||f__Competibacteraceae--1||f__Desulfolunaceae--1||f__Devosiaceae--1||f__Dongiaceae--1||f__Ferrovibrionaceae--1||f__Geodermatophilaceae--1||f__Holophagaceae--1||f__JAAYNR01--1||f__Lachnospiraceae--1||f__Leptospiraceae--1||f__Magnetospirillaceae--3||f__Paenibacillaceae--1||f__Polyangiaceae--1||f__Pseudomonadaceae--1||f__Pseudopelobacteraceae--1||f__Rhizobiaceae--2||f__Sphingomonadaceae--1||f__Spirochaetaceae_B--1||f__Stappiaceae--1||f__Thalassobaculaceae--1||f__Thalassospiraceae--1||f__Thermaceae--1||f__UBA3824--1||f__WMHbin7--1||f__XYD2-FULL-50-16--1||f__Xanthobacteraceae--1||f__Xanthomonadaceae--1:capture_genus_counter=g__Acetatifactor--1||g__Acidovorax_A--1||g__Allorhizobium--1||g__Aquitalea--1||g__Bosea--1||g__Bradyrhizobium--1||g__CAHJWH01--3||g__CAIWXQ01--1||g__Caulobacter--2||g__Curvibacter--1||g__DSYU01--1||g__Desulfoluna--1||g__Devosia--1||g__Dongia--1||g__Ferrovibrio--1||g__Holophaga--1||g__Leptospira_A--1||g__Magnetospirillum--2||g__Meiothermus--1||g__Mesorhizobium_E--1||g__Microvirga--1||g__Modestobacter--1||g__Nisaea--1||g__Niveispirillum--1||g__Novosphingobium--1||g__Oceanispirochaeta--1||g__Paracraurococcus--1||g__Pelotalea--1||g__Phaeospirillum--1||g__Polymorphum--1||g__Pseudomonas_E--1||g__REEE01--1||g__Ramlibacter--1||g__Rhizobacter--1||g__Rhodoferax--2||g__SYFR01--1||g__Saccharibacillus--1||g__Stenotrophomonas--1||g__Thalassospira--1||g__UBA3824--1||g__WMHbin7--1||g__XYC1-FULL-56-13--1:capture_order_counter=o__Acetobacterales--1||o__Anaerolineales--1||o__Azospirillales--1||o__Bacteroidales--1||o__Burkholderiales--7||o__Caulobacterales--5||o__Competibacterales--1||o__Deinococcales--1||o__Desulfobacterales--1||o__Dongiales--1||o__Ferrovibrionales--1||o__Geobacterales--1||o__Holophagales--1||o__Lachnospirales--1||o__Leptospirales--1||o__Mycobacteriales--1||o__Paenibacillales--1||o__Polyangiales--1||o__Pseudomonadales--1||o__RFP12--1||o__Rhizobiales--7||o__Rhodospirillales--5||o__Sphingomonadales--1||o__Spirochaetales_E--1||o__Thalassobaculales--1||o__XYD2-FULL-50-16--1||o__Xanthomonadales--1:capture_phylum_counter=p__Acidobacteriota--1||p__Actinobacteriota--1||p__Bacteroidota--1||p__Chloroflexota--1||p__Deinococcota--1||p__Desulfobacterota--2||p__Firmicutes--1||p__Firmicutes_A--1||p__Myxococcota--1||p__Proteobacteria--33||p__SAR324--1||p__Spirochaetota--2||p__Verrucomicrobiota--1:capture_species_counter=s__Acetatifactor sp910583845--1||s__Acidovorax_A oryzae--1||s__Allorhizobium vitis_D--1||s__Aquitalea pelogenes--1||s__Bosea sp001556125--1||s__Bradyrhizobium sp018596315--1||s__CAHJWH01 sp009765965--3||s__CAIWXQ01 sp903861045--1||s__Caulobacter sp001556515--1||s__Caulobacter sp003185805--1||s__Curvibacter gracilis--1||s__DSYU01 sp011367365--1||s__Desulfoluna spongiiphila--1||s__Devosia sp900470445--1||s__Dongia sp016794165--1||s__Ferrovibrio sp002482765--1||s__Holophaga sp002297665--1||s__Leptospira_A congkakensis--1||s__Magnetospirillum sp006218045--1||s__Magnetospirillum sp018224925--1||s__Meiothermus sp003351145--1||s__Mesorhizobium_E carbonis--1||s__Microvirga arabica--1||s__Modestobacter caceresii--1||s__Nisaea nitritireducens--1||s__Niveispirillum sp009495745--1||s__Novosphingobium sp002336885--1||s__Oceanispirochaeta sp002408085--1||s__Paracraurococcus ruber_A--1||s__Pelotalea sp002298925--1||s__Phaeospirillum sp016195125--1||s__Polymorphum gilvum--1||s__Pseudomonas_E sp019139675--1||s__REEE01 sp007695245--1||s__Ramlibacter sp004144865--1||s__Rhizobacter sp900142965--1||s__Rhodoferax sp903856025--2||s__SYFR01 sp005800325--1||s__Saccharibacillus brassicae--1||s__Stenotrophomonas sp014621775--1||s__Thalassospira povalilytica--1||s__UBA3824 sp017964465--1||s__WMHbin7 sp902725215--1||s__XYC1-FULL-56-13 sp001783715--1:evalue_avg=1.1777777777863666e-12:evalue_max=1.06e-11:evalue_min=9.75e-57:evalue_std=3.5333333333301124e-12:evalue_sum=1.0600000000077299e-11:gapopen_avg=0.7777777777777778:gapopen_max=2.0:gapopen_min=0.0:gapopen_std=0.8333333333333334:gapopen_sum=7.0:gtdb_class_counter=c__Alphaproteobacteria--2||c__Gammaproteobacteria--1:gtdb_domain_counter=d__Bacteria--3:gtdb_family_counter=f__Burkholderiaceae--1||f__Devosiaceae--1||f__Rhodobacteraceae--1:gtdb_genus_counter=g__Ideonella--1||g__JABDJX01--1||g__Maritalea--1:gtdb_order_counter=o__Burkholderiales--1||o__Rhizobiales--1||o__Rhodobacterales--1:gtdb_phylum_counter=p__Proteobacteria--3:gtdb_species_counter=s__Ideonella sp010499455--1||s__JABDJX01 sp013003245--1||s__Maritalea mobilis--1:heptad_counter=MCP-28H--3||MCP-34H--5||MCP-36H--42:lbd_counter=:lca_tree=p__Proteobacteria:length_avg=93.33333333333333:length_max=154.0:length_min=32.0:length_std=36.30426972134269:length_sum=840.0:mismatch_avg=18.77777777777778:mismatch_max=42.0:mismatch_min=1.0:mismatch_std=14.051492605571996:mismatch_sum=169.0:name=N644925:qcovhsp_avg=99.1222222222222:qcovhsp_max=100.0:qcovhsp_min=97.0:qcovhsp_std=1.0674476307737268:qcovhsp_sum=892.0999999999999:qend_avg=93.22222222222223:qend_max=154.0:qend_min=32.0:qend_std=36.113632390614555:qend_sum=839.0:qstart_avg=1.3333333333333333:qstart_max=2.0:qstart_min=1.0:qstart_std=0.5:qstart_sum=12.0:ref_name_counter=GB_GCA_001899065.1_protein.faa_MKUZ01000026.1_37@PF00015_full_PFAM.573.765--1||GB_GCA_012799265.1_protein.faa_JAAZLP010000119.1_1@PF00015_full_PFAM.620.713--1||GB_GCA_016302095.1_protein.faa_JAEDOE010000284.1_4@PF00015_full_PFAM.11.63--1||GB_GCA_900470445.1_protein.faa_UCAU01000003.1_197@PF00015_full_PFAM.515.693--1||RS_GCF_001425235.1_protein.faa_NZ_LMEA01000013.1_186@PF00015_full_PFAM.600.786--1||RS_GCF_001426345.1_protein.faa_NZ_LMEM01000012.1_308@PF00015_full_PFAM.450.638--1||RS_GCF_009758415.1_protein.faa_NZ_WQRF01000002.1_421@PF00015_full_PFAM.511.688--1||RS_GCF_014873135.1_protein.faa_NZ_JADBCR010000002.1_341@PF00015_full_PFAM.599.787--1||RS_GCF_900110945.1_protein.faa_NZ_FOFL01000003.1_280@PF00015_full_PFAM.452.642--1:scovhsp_avg=57.63333333333334:scovhsp_max=82.3:scovhsp_min=50.5:scovhsp_std=10.468166028488467:scovhsp_sum=518.7:send_avg=109.88888888888889:send_max=161.0:send_min=45.0:send_std=36.12632158290007:send_sum=989.0:sstart_avg=18.22222222222222:sstart_max=67.0:sstart_min=1.0:sstart_std=22.37061564741669:sstart_sum=164.0])0:5e-09[&&NHX:Sample_counter=rhizpot1--13||rhizpot3--9||rhiztom1--3||rhiztom2--8||rhiztom3--16:Type_counter=GTDB--3||capture--49:besthit_avg=81.52:besthit_max=97.9:besthit_min=70.5:besthit_std=9.199130393683962:besthit_sum=815.1999999999999:bitscore_avg=111.75999999999999:bitscore_max=177.0:bitscore_min=43.5:bitscore_std=40.997945747995175:bitscore_sum=1117.6:capture_class_counter=c__Actinomycetia--1||c__Alphaproteobacteria--25||c__Anaerolineae--1||c__Bacilli--1||c__Bacteroidia--1||c__Clostridia--1||c__Deinococci--1||c__Desulfobacteria--1||c__Desulfuromonadia--1||c__Gammaproteobacteria--10||c__Holophagae--1||c__Kiritimatiellae--1||c__Leptospirae--1||c__Polyangia--1||c__SAR324--1||c__Spirochaetia--1:capture_domain_counter=d__Bacteria--49:capture_family_counter=f__Acetobacteraceae--1||f__Anaerolineaceae--1||f__Azospirillaceae--1||f__Beijerinckiaceae--2||f__Burkholderiaceae--6||f__Caulobacteraceae--5||f__Chromobacteriaceae--1||f__Competibacteraceae--1||f__Desulfolunaceae--1||f__Devosiaceae--1||f__Dongiaceae--1||f__Ferrovibrionaceae--1||f__Geodermatophilaceae--1||f__Holophagaceae--1||f__JAAYNR01--1||f__Lachnospiraceae--1||f__Leptospiraceae--1||f__Magnetospirillaceae--3||f__Paenibacillaceae--1||f__Polyangiaceae--1||f__Pseudomonadaceae--1||f__Pseudopelobacteraceae--1||f__Rhizobiaceae--4||f__Sphingomonadaceae--1||f__Spirochaetaceae_B--1||f__Stappiaceae--1||f__Thalassobaculaceae--1||f__Thalassospiraceae--1||f__Thermaceae--1||f__UBA3824--1||f__WMHbin7--1||f__XYD2-FULL-50-16--1||f__Xanthobacteraceae--1||f__Xanthomonadaceae--1:capture_genus_counter=g__Acetatifactor--1||g__Acidovorax_A--1||g__Allorhizobium--2||g__Aquitalea--1||g__Bosea--1||g__Bradyrhizobium--1||g__CAHJWH01--3||g__CAIWXQ01--1||g__Caulobacter--2||g__Curvibacter--1||g__DSYU01--1||g__Desulfoluna--1||g__Devosia--1||g__Dongia--1||g__Ferrovibrio--1||g__Holophaga--1||g__Leptospira_A--1||g__Magnetospirillum--2||g__Meiothermus--1||g__Mesorhizobium_E--1||g__Microvirga--1||g__Modestobacter--1||g__Nisaea--1||g__Niveispirillum--1||g__Novosphingobium--1||g__Oceanispirochaeta--1||g__Paracraurococcus--1||g__Pelotalea--1||g__Phaeospirillum--1||g__Polymorphum--1||g__Pseudomonas_E--1||g__REEE01--1||g__Ramlibacter--1||g__Rhizobacter--1||g__Rhizobium--1||g__Rhodoferax--2||g__SYFR01--1||g__Saccharibacillus--1||g__Stenotrophomonas--1||g__Thalassospira--1||g__UBA3824--1||g__WMHbin7--1||g__XYC1-FULL-56-13--1:capture_order_counter=o__Acetobacterales--1||o__Anaerolineales--1||o__Azospirillales--1||o__Bacteroidales--1||o__Burkholderiales--7||o__Caulobacterales--5||o__Competibacterales--1||o__Deinococcales--1||o__Desulfobacterales--1||o__Dongiales--1||o__Ferrovibrionales--1||o__Geobacterales--1||o__Holophagales--1||o__Lachnospirales--1||o__Leptospirales--1||o__Mycobacteriales--1||o__Paenibacillales--1||o__Polyangiales--1||o__Pseudomonadales--1||o__RFP12--1||o__Rhizobiales--9||o__Rhodospirillales--5||o__Sphingomonadales--1||o__Spirochaetales_E--1||o__Thalassobaculales--1||o__XYD2-FULL-50-16--1||o__Xanthomonadales--1:capture_phylum_counter=p__Acidobacteriota--1||p__Actinobacteriota--1||p__Bacteroidota--1||p__Chloroflexota--1||p__Deinococcota--1||p__Desulfobacterota--2||p__Firmicutes--1||p__Firmicutes_A--1||p__Myxococcota--1||p__Proteobacteria--35||p__SAR324--1||p__Spirochaetota--2||p__Verrucomicrobiota--1:capture_species_counter=s__Acetatifactor sp910583845--1||s__Acidovorax_A oryzae--1||s__Allorhizobium sp017599385--1||s__Allorhizobium vitis_D--1||s__Aquitalea pelogenes--1||s__Bosea sp001556125--1||s__Bradyrhizobium sp018596315--1||s__CAHJWH01 sp009765965--3||s__CAIWXQ01 sp903861045--1||s__Caulobacter sp001556515--1||s__Caulobacter sp003185805--1||s__Curvibacter gracilis--1||s__DSYU01 sp011367365--1||s__Desulfoluna spongiiphila--1||s__Devosia sp900470445--1||s__Dongia sp016794165--1||s__Ferrovibrio sp002482765--1||s__Holophaga sp002297665--1||s__Leptospira_A congkakensis--1||s__Magnetospirillum sp006218045--1||s__Magnetospirillum sp018224925--1||s__Meiothermus sp003351145--1||s__Mesorhizobium_E carbonis--1||s__Microvirga arabica--1||s__Modestobacter caceresii--1||s__Nisaea nitritireducens--1||s__Niveispirillum sp009495745--1||s__Novosphingobium sp002336885--1||s__Oceanispirochaeta sp002408085--1||s__Paracraurococcus ruber_A--1||s__Pelotalea sp002298925--1||s__Phaeospirillum sp016195125--1||s__Polymorphum gilvum--1||s__Pseudomonas_E sp019139675--1||s__REEE01 sp007695245--1||s__Ramlibacter sp004144865--1||s__Rhizobacter sp900142965--1||s__Rhizobium sp007000325--1||s__Rhodoferax sp903856025--2||s__SYFR01 sp005800325--1||s__Saccharibacillus brassicae--1||s__Stenotrophomonas sp014621775--1||s__Thalassospira povalilytica--1||s__UBA3824 sp017964465--1||s__WMHbin7 sp902725215--1||s__XYC1-FULL-56-13 sp001783715--1:evalue_avg=7.811060000000009e-09:evalue_max=7.81e-08:evalue_min=9.75e-57:evalue_std=2.4697016304548027e-08:evalue_sum=7.811060000000009e-08:gapopen_avg=0.7:gapopen_max=2.0:gapopen_min=0.0:gapopen_std=0.8232726023485646:gapopen_sum=7.0:gtdb_class_counter=c__Alphaproteobacteria--2||c__Gammaproteobacteria--1:gtdb_domain_counter=d__Bacteria--3:gtdb_family_counter=f__Burkholderiaceae--1||f__Devosiaceae--1||f__Rhodobacteraceae--1:gtdb_genus_counter=g__Ideonella--1||g__JABDJX01--1||g__Maritalea--1:gtdb_order_counter=o__Burkholderiales--1||o__Rhizobiales--1||o__Rhodobacterales--1:gtdb_phylum_counter=p__Proteobacteria--3:gtdb_species_counter=s__Ideonella sp010499455--1||s__JABDJX01 sp013003245--1||s__Maritalea mobilis--1:heptad_counter=MCP-28H--3||MCP-34H--7||MCP-36H--42:lbd_counter=:lca_tree=p__Proteobacteria:length_avg=86.6:length_max=154.0:length_min=26.0:length_std=40.31046183478097:length_sum=866.0:mismatch_avg=17.3:mismatch_max=42.0:mismatch_min=1.0:mismatch_std=14.047933814068331:mismatch_sum=173.0:name=N644926:qcovhsp_avg=98.84:qcovhsp_max=100.0:qcovhsp_min=96.3:qcovhsp_std=1.3451146171733226:qcovhsp_sum=988.4:qend_avg=86.5:qend_max=154.0:qend_min=26.0:qend_std=40.13934063567396:qend_sum=865.0:qstart_avg=1.3:qstart_max=2.0:qstart_min=1.0:qstart_std=0.4830458915396479:qstart_sum=13.0:ref_name_counter=GB_GCA_001899065.1_protein.faa_MKUZ01000026.1_37@PF00015_full_PFAM.573.765--1||GB_GCA_012799265.1_protein.faa_JAAZLP010000119.1_1@PF00015_full_PFAM.620.713--1||GB_GCA_016302095.1_protein.faa_JAEDOE010000284.1_4@PF00015_full_PFAM.11.63--2||GB_GCA_900470445.1_protein.faa_UCAU01000003.1_197@PF00015_full_PFAM.515.693--1||RS_GCF_001425235.1_protein.faa_NZ_LMEA01000013.1_186@PF00015_full_PFAM.600.786--1||RS_GCF_001426345.1_protein.faa_NZ_LMEM01000012.1_308@PF00015_full_PFAM.450.638--1||RS_GCF_009758415.1_protein.faa_NZ_WQRF01000002.1_421@PF00015_full_PFAM.511.688--1||RS_GCF_014873135.1_protein.faa_NZ_JADBCR010000002.1_341@PF00015_full_PFAM.599.787--1||RS_GCF_900110945.1_protein.faa_NZ_FOFL01000003.1_280@PF00015_full_PFAM.452.642--1:scovhsp_avg=56.86999999999999:scovhsp_max=82.3:scovhsp_min=50.0:scovhsp_std=10.160386038160382:scovhsp_sum=568.6999999999999:send_avg=103.4:send_max=161.0:send_min=45.0:send_std=39.76374674946459:send_sum=1034.0:sstart_avg=18.4:sstart_max=67.0:sstart_min=1.0:sstart_std=21.098709807842646:sstart_sum=184.0],(((d8aeab11-a829-425e-9c03-d3ef924db9f8_1@MCPsignal.79.140:0.436243[&&NHX:Sample=rhizpot3:Type=capture:capture_class=c__Alphaproteobacteria:capture_domain=d__Bacteria:capture_family=f__Caulobacteraceae:capture_genus=g__CAHJWH01:capture_order=o__Caulobacterales:capture_phylum=p__Proteobacteria:capture_species=s__CAHJWH01 sp009765965:heptad=MCP-36H],49d489f3-39ce-4747-b9ac-a831aa3cfada_4@MCPsignal.18.74:0.331437[&&NHX:Sample=rhizpot1:Type=capture:capture_class=c__Alphaproteobacteria:capture_domain=d__Bacteria:capture_family=f__Rhizobiaceae:capture_genus=g__Pararhizobium:capture_order=o__Rhizobiales:capture_phylum=p__Proteobacteria:capture_species=s__Pararhizobium sp001424045:heptad=MCP-36H])0:1.3e-08[&&NHX:Sample_counter=rhizpot1--1||rhizpot3--1:Type_counter=capture--2:capture_class_counter=c__Alphaproteobacteria--2:capture_domain_counter=d__Bacteria--2:capture_family_counter=f__Caulobacteraceae--1||f__Rhizobiaceae--1:capture_genus_counter=g__CAHJWH01--1||g__Pararhizobium--1:capture_order_counter=o__Caulobacterales--1||o__Rhizobiales--1:capture_phylum_counter=p__Proteobacteria--2:capture_species_counter=s__CAHJWH01 sp009765965--1||s__Pararhizobium sp001424045--1:gtdb_class_counter=:gtdb_domain_counter=:gtdb_family_counter=:gtdb_genus_counter=:gtdb_order_counter=:gtdb_phylum_counter=:gtdb_species_counter=:heptad_counter=MCP-36H--2:lbd_counter=:name=N644929:ref_name_counter=],(e8856a20-5e2e-46d7-bf2a-b93f676376c2_2@MCPsignal.337.389:5e-09[&&NHX:Sample=rhizpot2:Type=capture:capture_class=c__Alphaproteobacteria:capture_domain=d__Bacteria:capture_family=f__Devosiaceae:capture_genus=g__Devosia_A:capture_order=o__Rhizobiales:capture_phylum=p__Proteobacteria:capture_species=s__Devosia_A sp001899085:heptad=MCP-36H],c9fe63ce-4d8d-4679-b685-0c798b25271a_6@MCPsignal.433.485:0.209693[&&NHX:Sample=rhizpot3:Type=capture:capture_class=c__Desulfuromonadia:capture_domain=d__Bacteria:capture_family=f__Pseudopelobacteraceae:capture_genus=g__JACRCG01:capture_order=o__Geobacterales:capture_phylum=p__Desulfobacterota:capture_species=s__JACRCG01 sp903879825:heptad=MCP-36H])0:5e-09[&&NHX:Sample_counter=rhizpot2--1||rhizpot3--1:Type_counter=capture--2:capture_class_counter=c__Alphaproteobacteria--1||c__Desulfuromonadia--1:capture_domain_counter=d__Bacteria--2:capture_family_counter=f__Devosiaceae--1||f__Pseudopelobacteraceae--1:capture_genus_counter=g__Devosia_A--1||g__JACRCG01--1:capture_order_counter=o__Geobacterales--1||o__Rhizobiales--1:capture_phylum_counter=p__Desulfobacterota--1||p__Proteobacteria--1:capture_species_counter=s__Devosia_A sp001899085--1||s__JACRCG01 sp903879825--1:gtdb_class_counter=:gtdb_domain_counter=:gtdb_family_counter=:gtdb_genus_counter=:gtdb_order_counter=:gtdb_phylum_counter=:gtdb_species_counter=:heptad_counter=MCP-36H--2:lbd_counter=:name=N644932:ref_name_counter=])0.893:0.0462504[&&NHX:Sample_counter=rhizpot1--1||rhizpot2--1||rhizpot3--2:Type_counter=capture--4:capture_class_counter=c__Alphaproteobacteria--3||c__Desulfuromonadia--1:capture_domain_counter=d__Bacteria--4:capture_family_counter=f__Caulobacteraceae--1||f__Devosiaceae--1||f__Pseudopelobacteraceae--1||f__Rhizobiaceae--1:capture_genus_counter=g__CAHJWH01--1||g__Devosia_A--1||g__JACRCG01--1||g__Pararhizobium--1:capture_order_counter=o__Caulobacterales--1||o__Geobacterales--1||o__Rhizobiales--2:capture_phylum_counter=p__Desulfobacterota--1||p__Proteobacteria--3:capture_species_counter=s__CAHJWH01 sp009765965--1||s__Devosia_A sp001899085--1||s__JACRCG01 sp903879825--1||s__Pararhizobium sp001424045--1:gtdb_class_counter=:gtdb_domain_counter=:gtdb_family_counter=:gtdb_genus_counter=:gtdb_order_counter=:gtdb_phylum_counter=:gtdb_species_counter=:heptad_counter=MCP-36H--4:lbd_counter=:name=N644933:ref_name_counter=],deb9aab7-157f-45af-82c9-892d52f1a706_2@MCPsignal.22.50:5e-09[&&NHX:Sample=rhiztom2:Type=capture:besthit=85.7:bitscore=46.2:capture_class=c__Gammaproteobacteria:capture_domain=d__Bacteria:capture_family=f__Pseudomonadaceae:capture_genus=g__Pseudomonas_K:capture_order=o__Pseudomonadales:capture_phylum=p__Proteobacteria:capture_species=s__Pseudomonas_K guangdongensis:evalue=7.01e-09:gapopen=0.0:heptad=MCP-34H:length=28.0:mismatch=4.0:qcovhsp=100.0:qend=28.0:qstart=1.0:ref_name=GB_GCA_016302095.1_protein.faa_JAEDOE010000284.1_4@PF00015_full_PFAM.11.63:scovhsp=53.8:send=46.0:sstart=19.0])0:5e-09[&&NHX:Sample_counter=rhizpot1--1||rhizpot2--1||rhizpot3--2||rhiztom2--1:Type_counter=capture--5:besthit_avg=85.7:besthit_max=85.7:besthit_min=85.7:besthit_std=0:besthit_sum=85.7:bitscore_avg=46.2:bitscore_max=46.2:bitscore_min=46.2:bitscore_std=0:bitscore_sum=46.2:capture_class_counter=c__Alphaproteobacteria--3||c__Desulfuromonadia--1||c__Gammaproteobacteria--1:capture_domain_counter=d__Bacteria--5:capture_family_counter=f__Caulobacteraceae--1||f__Devosiaceae--1||f__Pseudomonadaceae--1||f__Pseudopelobacteraceae--1||f__Rhizobiaceae--1:capture_genus_counter=g__CAHJWH01--1||g__Devosia_A--1||g__JACRCG01--1||g__Pararhizobium--1||g__Pseudomonas_K--1:capture_order_counter=o__Caulobacterales--1||o__Geobacterales--1||o__Pseudomonadales--1||o__Rhizobiales--2:capture_phylum_counter=p__Desulfobacterota--1||p__Proteobacteria--4:capture_species_counter=s__CAHJWH01 sp009765965--1||s__Devosia_A sp001899085--1||s__JACRCG01 sp903879825--1||s__Pararhizobium sp001424045--1||s__Pseudomonas_K guangdongensis--1:evalue_avg=7.01e-09:evalue_max=7.01e-09:evalue_min=7.01e-09:evalue_std=0:evalue_sum=7.01e-09:gapopen_avg=0.0:gapopen_max=0.0:gapopen_min=0.0:gapopen_std=0:gapopen_sum=0.0:gtdb_class_counter=:gtdb_domain_counter=:gtdb_family_counter=:gtdb_genus_counter=:gtdb_order_counter=:gtdb_phylum_counter=:gtdb_species_counter=:heptad_counter=MCP-34H--1||MCP-36H--4:lbd_counter=:length_avg=28.0:length_max=28.0:length_min=28.0:length_std=0:length_sum=28.0:mismatch_avg=4.0:mismatch_max=4.0:mismatch_min=4.0:mismatch_std=0:mismatch_sum=4.0:name=N644935:qcovhsp_avg=100.0:qcovhsp_max=100.0:qcovhsp_min=100.0:qcovhsp_std=0:qcovhsp_sum=100.0:qend_avg=28.0:qend_max=28.0:qend_min=28.0:qend_std=0:qend_sum=28.0:qstart_avg=1.0:qstart_max=1.0:qstart_min=1.0:qstart_std=0:qstart_sum=1.0:ref_name_counter=GB_GCA_016302095.1_protein.faa_JAEDOE010000284.1_4@PF00015_full_PFAM.11.63--1:scovhsp_avg=53.8:scovhsp_max=53.8:scovhsp_min=53.8:scovhsp_std=0:scovhsp_sum=53.8:send_avg=46.0:send_max=46.0:send_min=46.0:send_std=0:send_sum=46.0:sstart_avg=19.0:sstart_max=19.0:sstart_min=19.0:sstart_std=0:sstart_sum=19.0])0.855:0.0726762[&&NHX:Sample_counter=rhizpot1--14||rhizpot2--1||rhizpot3--11||rhiztom1--3||rhiztom2--9||rhiztom3--16:Type_counter=GTDB--3||capture--54:besthit_avg=81.89999999999999:besthit_max=97.9:besthit_min=70.5:besthit_std=8.817596044274202:besthit_sum=900.9:bitscore_avg=105.8:bitscore_max=177.0:bitscore_min=43.5:bitscore_std=43.62895827314698:bitscore_sum=1163.8:capture_class_counter=c__Actinomycetia--1||c__Alphaproteobacteria--28||c__Anaerolineae--1||c__Bacilli--1||c__Bacteroidia--1||c__Clostridia--1||c__Deinococci--1||c__Desulfobacteria--1||c__Desulfuromonadia--2||c__Gammaproteobacteria--11||c__Holophagae--1||c__Kiritimatiellae--1||c__Leptospirae--1||c__Polyangia--1||c__SAR324--1||c__Spirochaetia--1:capture_domain_counter=d__Bacteria--54:capture_family_counter=f__Acetobacteraceae--1||f__Anaerolineaceae--1||f__Azospirillaceae--1||f__Beijerinckiaceae--2||f__Burkholderiaceae--6||f__Caulobacteraceae--6||f__Chromobacteriaceae--1||f__Competibacteraceae--1||f__Desulfolunaceae--1||f__Devosiaceae--2||f__Dongiaceae--1||f__Ferrovibrionaceae--1||f__Geodermatophilaceae--1||f__Holophagaceae--1||f__JAAYNR01--1||f__Lachnospiraceae--1||f__Leptospiraceae--1||f__Magnetospirillaceae--3||f__Paenibacillaceae--1||f__Polyangiaceae--1||f__Pseudomonadaceae--2||f__Pseudopelobacteraceae--2||f__Rhizobiaceae--5||f__Sphingomonadaceae--1||f__Spirochaetaceae_B--1||f__Stappiaceae--1||f__Thalassobaculaceae--1||f__Thalassospiraceae--1||f__Thermaceae--1||f__UBA3824--1||f__WMHbin7--1||f__XYD2-FULL-50-16--1||f__Xanthobacteraceae--1||f__Xanthomonadaceae--1:capture_genus_counter=g__Acetatifactor--1||g__Acidovorax_A--1||g__Allorhizobium--2||g__Aquitalea--1||g__Bosea--1||g__Bradyrhizobium--1||g__CAHJWH01--4||g__CAIWXQ01--1||g__Caulobacter--2||g__Curvibacter--1||g__DSYU01--1||g__Desulfoluna--1||g__Devosia--1||g__Devosia_A--1||g__Dongia--1||g__Ferrovibrio--1||g__Holophaga--1||g__JACRCG01--1||g__Leptospira_A--1||g__Magnetospirillum--2||g__Meiothermus--1||g__Mesorhizobium_E--1||g__Microvirga--1||g__Modestobacter--1||g__Nisaea--1||g__Niveispirillum--1||g__Novosphingobium--1||g__Oceanispirochaeta--1||g__Paracraurococcus--1||g__Pararhizobium--1||g__Pelotalea--1||g__Phaeospirillum--1||g__Polymorphum--1||g__Pseudomonas_E--1||g__Pseudomonas_K--1||g__REEE01--1||g__Ramlibacter--1||g__Rhizobacter--1||g__Rhizobium--1||g__Rhodoferax--2||g__SYFR01--1||g__Saccharibacillus--1||g__Stenotrophomonas--1||g__Thalassospira--1||g__UBA3824--1||g__WMHbin7--1||g__XYC1-FULL-56-13--1:capture_order_counter=o__Acetobacterales--1||o__Anaerolineales--1||o__Azospirillales--1||o__Bacteroidales--1||o__Burkholderiales--7||o__Caulobacterales--6||o__Competibacterales--1||o__Deinococcales--1||o__Desulfobacterales--1||o__Dongiales--1||o__Ferrovibrionales--1||o__Geobacterales--2||o__Holophagales--1||o__Lachnospirales--1||o__Leptospirales--1||o__Mycobacteriales--1||o__Paenibacillales--1||o__Polyangiales--1||o__Pseudomonadales--2||o__RFP12--1||o__Rhizobiales--11||o__Rhodospirillales--5||o__Sphingomonadales--1||o__Spirochaetales_E--1||o__Thalassobaculales--1||o__XYD2-FULL-50-16--1||o__Xanthomonadales--1:capture_phylum_counter=p__Acidobacteriota--1||p__Actinobacteriota--1||p__Bacteroidota--1||p__Chloroflexota--1||p__Deinococcota--1||p__Desulfobacterota--3||p__Firmicutes--1||p__Firmicutes_A--1||p__Myxococcota--1||p__Proteobacteria--39||p__SAR324--1||p__Spirochaetota--2||p__Verrucomicrobiota--1:capture_species_counter=s__Acetatifactor sp910583845--1||s__Acidovorax_A oryzae--1||s__Allorhizobium sp017599385--1||s__Allorhizobium vitis_D--1||s__Aquitalea pelogenes--1||s__Bosea sp001556125--1||s__Bradyrhizobium sp018596315--1||s__CAHJWH01 sp009765965--4||s__CAIWXQ01 sp903861045--1||s__Caulobacter sp001556515--1||s__Caulobacter sp003185805--1||s__Curvibacter gracilis--1||s__DSYU01 sp011367365--1||s__Desulfoluna spongiiphila--1||s__Devosia sp900470445--1||s__Devosia_A sp001899085--1||s__Dongia sp016794165--1||s__Ferrovibrio sp002482765--1||s__Holophaga sp002297665--1||s__JACRCG01 sp903879825--1||s__Leptospira_A congkakensis--1||s__Magnetospirillum sp006218045--1||s__Magnetospirillum sp018224925--1||s__Meiothermus sp003351145--1||s__Mesorhizobium_E carbonis--1||s__Microvirga arabica--1||s__Modestobacter caceresii--1||s__Nisaea nitritireducens--1||s__Niveispirillum sp009495745--1||s__Novosphingobium sp002336885--1||s__Oceanispirochaeta sp002408085--1||s__Paracraurococcus ruber_A--1||s__Pararhizobium sp001424045--1||s__Pelotalea sp002298925--1||s__Phaeospirillum sp016195125--1||s__Polymorphum gilvum--1||s__Pseudomonas_E sp019139675--1||s__Pseudomonas_K guangdongensis--1||s__REEE01 sp007695245--1||s__Ramlibacter sp004144865--1||s__Rhizobacter sp900142965--1||s__Rhizobium sp007000325--1||s__Rhodoferax sp903856025--2||s__SYFR01 sp005800325--1||s__Saccharibacillus brassicae--1||s__Stenotrophomonas sp014621775--1||s__Thalassospira povalilytica--1||s__UBA3824 sp017964465--1||s__WMHbin7 sp902725215--1||s__XYC1-FULL-56-13 sp001783715--1:evalue_avg=7.738236363636371e-09:evalue_max=7.81e-08:evalue_min=9.75e-57:evalue_std=2.3430891767377213e-08:evalue_sum=8.512060000000008e-08:gapopen_avg=0.6363636363636364:gapopen_max=2.0:gapopen_min=0.0:gapopen_std=0.8090398349558905:gapopen_sum=7.0:gtdb_class_counter=c__Alphaproteobacteria--2||c__Gammaproteobacteria--1:gtdb_domain_counter=d__Bacteria--3:gtdb_family_counter=f__Burkholderiaceae--1||f__Devosiaceae--1||f__Rhodobacteraceae--1:gtdb_genus_counter=g__Ideonella--1||g__JABDJX01--1||g__Maritalea--1:gtdb_order_counter=o__Burkholderiales--1||o__Rhizobiales--1||o__Rhodobacterales--1:gtdb_phylum_counter=p__Proteobacteria--3:gtdb_species_counter=s__Ideonella sp010499455--1||s__JABDJX01 sp013003245--1||s__Maritalea mobilis--1:heptad_counter=MCP-28H--3||MCP-34H--8||MCP-36H--46:lbd_counter=:lca_tree=p__Proteobacteria:length_avg=81.27272727272727:length_max=154.0:length_min=26.0:length_std=42.126217274022856:length_sum=894.0:mismatch_avg=16.09090909090909:mismatch_max=42.0:mismatch_min=1.0:mismatch_std=13.91728813709442:mismatch_sum=177.0:name=N644936:qcovhsp_avg=98.94545454545455:qcovhsp_max=100.0:qcovhsp_min=96.3:qcovhsp_std=1.323150510232027:qcovhsp_sum=1088.4:qend_avg=81.18181818181819:qend_max=154.0:qend_min=26.0:qend_std=41.96622018199442:qend_sum=893.0:qstart_avg=1.2727272727272727:qstart_max=2.0:qstart_min=1.0:qstart_std=0.46709936649691375:qstart_sum=14.0:ref_name_counter=GB_GCA_001899065.1_protein.faa_MKUZ01000026.1_37@PF00015_full_PFAM.573.765--1||GB_GCA_012799265.1_protein.faa_JAAZLP010000119.1_1@PF00015_full_PFAM.620.713--1||GB_GCA_016302095.1_protein.faa_JAEDOE010000284.1_4@PF00015_full_PFAM.11.63--3||GB_GCA_900470445.1_protein.faa_UCAU01000003.1_197@PF00015_full_PFAM.515.693--1||RS_GCF_001425235.1_protein.faa_NZ_LMEA01000013.1_186@PF00015_full_PFAM.600.786--1||RS_GCF_001426345.1_protein.faa_NZ_LMEM01000012.1_308@PF00015_full_PFAM.450.638--1||RS_GCF_009758415.1_protein.faa_NZ_WQRF01000002.1_421@PF00015_full_PFAM.511.688--1||RS_GCF_014873135.1_protein.faa_NZ_JADBCR010000002.1_341@PF00015_full_PFAM.599.787--1||RS_GCF_900110945.1_protein.faa_NZ_FOFL01000003.1_280@PF00015_full_PFAM.452.642--1:scovhsp_avg=56.59090909090909:scovhsp_max=82.3:scovhsp_min=50.0:scovhsp_std=9.683331507849408:scovhsp_sum=622.5:send_avg=98.18181818181819:send_max=161.0:send_min=45.0:send_std=41.50377857934909:send_sum=1080.0:sstart_avg=18.454545454545453:sstart_max=67.0:sstart_min=1.0:sstart_std=20.016811116477253:sstart_sum=203.0],(19807513-150c-49f5-90dc-d26ee9996963_1@MCPsignal.152.187:5e-09[&&NHX:Sample=rhizpot3:Type=capture:capture_class=c__Alphaproteobacteria:capture_domain=d__Bacteria:capture_family=f__Devosiaceae:capture_genus=g__Devosia_A:capture_order=o__Rhizobiales:capture_phylum=p__Proteobacteria:capture_species=s__Devosia_A sp001899065:heptad=MCP-36H],((f8184f2d-2738-404c-821e-94df61bf4cbd_5@MCPsignal.261.289:5e-09[&&NHX:Sample=rhiztom1:Type=capture:capture_class=c__Alphaproteobacteria:capture_domain=d__Bacteria:capture_family=f__Magnetospirillaceae:capture_genus=g__Phaeospirillum:capture_order=o__Rhodospirillales:capture_phylum=p__Proteobacteria:capture_species=s__Phaeospirillum fulvum_B:heptad=MCP-34H],245b215a-9877-4f5d-b285-37bf1bf053be_6@MCPsignal.25.50:5e-09[&&NHX:Sample=rhiztom2:Type=capture:capture_class=c__Gammaproteobacteria:capture_domain=d__Bacteria:capture_family=f__Enterobacteriaceae:capture_genus=g__Mangrovibacter:capture_order=o__Enterobacterales:capture_phylum=p__Proteobacteria:capture_species=s__Mangrovibacter phragmitis:heptad=MCP-36H])0.916:0.338605[&&NHX:Sample_counter=rhiztom1--1||rhiztom2--1:Type_counter=capture--2:capture_class_counter=c__Alphaproteobacteria--1||c__Gammaproteobacteria--1:capture_domain_counter=d__Bacteria--2:capture_family_counter=f__Enterobacteriaceae--1||f__Magnetospirillaceae--1:capture_genus_counter=g__Mangrovibacter--1||g__Phaeospirillum--1:capture_order_counter=o__Enterobacterales--1||o__Rhodospirillales--1:capture_phylum_counter=p__Proteobacteria--2:capture_species_counter=s__Mangrovibacter phragmitis--1||s__Phaeospirillum fulvum_B--1:gtdb_class_counter=:gtdb_domain_counter=:gtdb_family_counter=:gtdb_genus_counter=:gtdb_order_counter=:gtdb_phylum_counter=:gtdb_species_counter=:heptad_counter=MCP-34H--1||MCP-36H--1:lbd_counter=:name=N644940:ref_name_counter=],(a0b5f75f-8eff-4dfd-a455-fb9727af1209_2@MCPsignal.577.620:5e-09[&&NHX:Sample=rhizpot1:Type=capture:capture_class=c__Phycisphaerae:capture_domain=d__Bacteria:capture_family=f__Fen-1342:capture_genus=g__Fen-1342:capture_order=o__UBA1845:capture_phylum=p__Planctomycetota:capture_species=s__Fen-1342 sp003162245:heptad=MCP-36H],f8bbf82d-46e5-4956-a52e-42b08da680b6_4@MCPsignal.320.355:0.00940009[&&NHX:Sample=rhizpot3:Type=capture:capture_class=c__Gammaproteobacteria:capture_domain=d__Bacteria:capture_family=f__XN24:capture_genus=g__XN24:capture_order=o__XN24:capture_phylum=p__Proteobacteria:capture_species=s__XN24 sp011089885:heptad=MCP-36H])0.135:0.0416852[&&NHX:Sample_counter=rhizpot1--1||rhizpot3--1:Type_counter=capture--2:capture_class_counter=c__Gammaproteobacteria--1||c__Phycisphaerae--1:capture_domain_counter=d__Bacteria--2:capture_family_counter=f__Fen-1342--1||f__XN24--1:capture_genus_counter=g__Fen-1342--1||g__XN24--1:capture_order_counter=o__UBA1845--1||o__XN24--1:capture_phylum_counter=p__Planctomycetota--1||p__Proteobacteria--1:capture_species_counter=s__Fen-1342 sp003162245--1||s__XN24 sp011089885--1:gtdb_class_counter=:gtdb_domain_counter=:gtdb_family_counter=:gtdb_genus_counter=:gtdb_order_counter=:gtdb_phylum_counter=:gtdb_species_counter=:heptad_counter=MCP-36H--2:lbd_counter=:name=N644943:ref_name_counter=])0.206:0.0320842[&&NHX:Sample_counter=rhizpot1--1||rhizpot3--1||rhiztom1--1||rhiztom2--1:Type_counter=capture--4:capture_class_counter=c__Alphaproteobacteria--1||c__Gammaproteobacteria--2||c__Phycisphaerae--1:capture_domain_counter=d__Bacteria--4:capture_family_counter=f__Enterobacteriaceae--1||f__Fen-1342--1||f__Magnetospirillaceae--1||f__XN24--1:capture_genus_counter=g__Fen-1342--1||g__Mangrovibacter--1||g__Phaeospirillum--1||g__XN24--1:capture_order_counter=o__Enterobacterales--1||o__Rhodospirillales--1||o__UBA1845--1||o__XN24--1:capture_phylum_counter=p__Planctomycetota--1||p__Proteobacteria--3:capture_species_counter=s__Fen-1342 sp003162245--1||s__Mangrovibacter phragmitis--1||s__Phaeospirillum fulvum_B--1||s__XN24 sp011089885--1:gtdb_class_counter=:gtdb_domain_counter=:gtdb_family_counter=:gtdb_genus_counter=:gtdb_order_counter=:gtdb_phylum_counter=:gtdb_species_counter=:heptad_counter=MCP-34H--1||MCP-36H--3:lbd_counter=:name=N644944:ref_name_counter=])0.806:0.0897725[&&NHX:Sample_counter=rhizpot1--1||rhizpot3--2||rhiztom1--1||rhiztom2--1:Type_counter=capture--5:capture_class_counter=c__Alphaproteobacteria--2||c__Gammaproteobacteria--2||c__Phycisphaerae--1:capture_domain_counter=d__Bacteria--5:capture_family_counter=f__Devosiaceae--1||f__Enterobacteriaceae--1||f__Fen-1342--1||f__Magnetospirillaceae--1||f__XN24--1:capture_genus_counter=g__Devosia_A--1||g__Fen-1342--1||g__Mangrovibacter--1||g__Phaeospirillum--1||g__XN24--1:capture_order_counter=o__Enterobacterales--1||o__Rhizobiales--1||o__Rhodospirillales--1||o__UBA1845--1||o__XN24--1:capture_phylum_counter=p__Planctomycetota--1||p__Proteobacteria--4:capture_species_counter=s__Devosia_A sp001899065--1||s__Fen-1342 sp003162245--1||s__Mangrovibacter phragmitis--1||s__Phaeospirillum fulvum_B--1||s__XN24 sp011089885--1:gtdb_class_counter=:gtdb_domain_counter=:gtdb_family_counter=:gtdb_genus_counter=:gtdb_order_counter=:gtdb_phylum_counter=:gtdb_species_counter=:heptad_counter=MCP-34H--1||MCP-36H--4:lbd_counter=:name=N644945:ref_name_counter=])0.753:0.0352644[&&NHX:Sample_counter=rhizpot1--15||rhizpot2--1||rhizpot3--13||rhiztom1--4||rhiztom2--10||rhiztom3--16:Type_counter=GTDB--3||capture--59:besthit_avg=81.89999999999999:besthit_max=97.9:besthit_min=70.5:besthit_std=8.817596044274202:besthit_sum=900.9:bitscore_avg=105.8:bitscore_max=177.0:bitscore_min=43.5:bitscore_std=43.62895827314698:bitscore_sum=1163.8:capture_class_counter=c__Actinomycetia--1||c__Alphaproteobacteria--30||c__Anaerolineae--1||c__Bacilli--1||c__Bacteroidia--1||c__Clostridia--1||c__Deinococci--1||c__Desulfobacteria--1||c__Desulfuromonadia--2||c__Gammaproteobacteria--13||c__Holophagae--1||c__Kiritimatiellae--1||c__Leptospirae--1||c__Phycisphaerae--1||c__Polyangia--1||c__SAR324--1||c__Spirochaetia--1:capture_domain_counter=d__Bacteria--59:capture_family_counter=f__Acetobacteraceae--1||f__Anaerolineaceae--1||f__Azospirillaceae--1||f__Beijerinckiaceae--2||f__Burkholderiaceae--6||f__Caulobacteraceae--6||f__Chromobacteriaceae--1||f__Competibacteraceae--1||f__Desulfolunaceae--1||f__Devosiaceae--3||f__Dongiaceae--1||f__Enterobacteriaceae--1||f__Fen-1342--1||f__Ferrovibrionaceae--1||f__Geodermatophilaceae--1||f__Holophagaceae--1||f__JAAYNR01--1||f__Lachnospiraceae--1||f__Leptospiraceae--1||f__Magnetospirillaceae--4||f__Paenibacillaceae--1||f__Polyangiaceae--1||f__Pseudomonadaceae--2||f__Pseudopelobacteraceae--2||f__Rhizobiaceae--5||f__Sphingomonadaceae--1||f__Spirochaetaceae_B--1||f__Stappiaceae--1||f__Thalassobaculaceae--1||f__Thalassospiraceae--1||f__Thermaceae--1||f__UBA3824--1||f__WMHbin7--1||f__XN24--1||f__XYD2-FULL-50-16--1||f__Xanthobacteraceae--1||f__Xanthomonadaceae--1:capture_genus_counter=g__Acetatifactor--1||g__Acidovorax_A--1||g__Allorhizobium--2||g__Aquitalea--1||g__Bosea--1||g__Bradyrhizobium--1||g__CAHJWH01--4||g__CAIWXQ01--1||g__Caulobacter--2||g__Curvibacter--1||g__DSYU01--1||g__Desulfoluna--1||g__Devosia--1||g__Devosia_A--2||g__Dongia--1||g__Fen-1342--1||g__Ferrovibrio--1||g__Holophaga--1||g__JACRCG01--1||g__Leptospira_A--1||g__Magnetospirillum--2||g__Mangrovibacter--1||g__Meiothermus--1||g__Mesorhizobium_E--1||g__Microvirga--1||g__Modestobacter--1||g__Nisaea--1||g__Niveispirillum--1||g__Novosphingobium--1||g__Oceanispirochaeta--1||g__Paracraurococcus--1||g__Pararhizobium--1||g__Pelotalea--1||g__Phaeospirillum--2||g__Polymorphum--1||g__Pseudomonas_E--1||g__Pseudomonas_K--1||g__REEE01--1||g__Ramlibacter--1||g__Rhizobacter--1||g__Rhizobium--1||g__Rhodoferax--2||g__SYFR01--1||g__Saccharibacillus--1||g__Stenotrophomonas--1||g__Thalassospira--1||g__UBA3824--1||g__WMHbin7--1||g__XN24--1||g__XYC1-FULL-56-13--1:capture_order_counter=o__Acetobacterales--1||o__Anaerolineales--1||o__Azospirillales--1||o__Bacteroidales--1||o__Burkholderiales--7||o__Caulobacterales--6||o__Competibacterales--1||o__Deinococcales--1||o__Desulfobacterales--1||o__Dongiales--1||o__Enterobacterales--1||o__Ferrovibrionales--1||o__Geobacterales--2||o__Holophagales--1||o__Lachnospirales--1||o__Leptospirales--1||o__Mycobacteriales--1||o__Paenibacillales--1||o__Polyangiales--1||o__Pseudomonadales--2||o__RFP12--1||o__Rhizobiales--12||o__Rhodospirillales--6||o__Sphingomonadales--1||o__Spirochaetales_E--1||o__Thalassobaculales--1||o__UBA1845--1||o__XN24--1||o__XYD2-FULL-50-16--1||o__Xanthomonadales--1:capture_phylum_counter=p__Acidobacteriota--1||p__Actinobacteriota--1||p__Bacteroidota--1||p__Chloroflexota--1||p__Deinococcota--1||p__Desulfobacterota--3||p__Firmicutes--1||p__Firmicutes_A--1||p__Myxococcota--1||p__Planctomycetota--1||p__Proteobacteria--43||p__SAR324--1||p__Spirochaetota--2||p__Verrucomicrobiota--1:capture_species_counter=s__Acetatifactor sp910583845--1||s__Acidovorax_A oryzae--1||s__Allorhizobium sp017599385--1||s__Allorhizobium vitis_D--1||s__Aquitalea pelogenes--1||s__Bosea sp001556125--1||s__Bradyrhizobium sp018596315--1||s__CAHJWH01 sp009765965--4||s__CAIWXQ01 sp903861045--1||s__Caulobacter sp001556515--1||s__Caulobacter sp003185805--1||s__Curvibacter gracilis--1||s__DSYU01 sp011367365--1||s__Desulfoluna spongiiphila--1||s__Devosia sp900470445--1||s__Devosia_A sp001899065--1||s__Devosia_A sp001899085--1||s__Dongia sp016794165--1||s__Fen-1342 sp003162245--1||s__Ferrovibrio sp002482765--1||s__Holophaga sp002297665--1||s__JACRCG01 sp903879825--1||s__Leptospira_A congkakensis--1||s__Magnetospirillum sp006218045--1||s__Magnetospirillum sp018224925--1||s__Mangrovibacter phragmitis--1||s__Meiothermus sp003351145--1||s__Mesorhizobium_E carbonis--1||s__Microvirga arabica--1||s__Modestobacter caceresii--1||s__Nisaea nitritireducens--1||s__Niveispirillum sp009495745--1||s__Novosphingobium sp002336885--1||s__Oceanispirochaeta sp002408085--1||s__Paracraurococcus ruber_A--1||s__Pararhizobium sp001424045--1||s__Pelotalea sp002298925--1||s__Phaeospirillum fulvum_B--1||s__Phaeospirillum sp016195125--1||s__Polymorphum gilvum--1||s__Pseudomonas_E sp019139675--1||s__Pseudomonas_K guangdongensis--1||s__REEE01 sp007695245--1||s__Ramlibacter sp004144865--1||s__Rhizobacter sp900142965--1||s__Rhizobium sp007000325--1||s__Rhodoferax sp903856025--2||s__SYFR01 sp005800325--1||s__Saccharibacillus brassicae--1||s__Stenotrophomonas sp014621775--1||s__Thalassospira povalilytica--1||s__UBA3824 sp017964465--1||s__WMHbin7 sp902725215--1||s__XN24 sp011089885--1||s__XYC1-FULL-56-13 sp001783715--1:evalue_avg=7.738236363636371e-09:evalue_max=7.81e-08:evalue_min=9.75e-57:evalue_std=2.3430891767377213e-08:evalue_sum=8.512060000000008e-08:gapopen_avg=0.6363636363636364:gapopen_max=2.0:gapopen_min=0.0:gapopen_std=0.8090398349558905:gapopen_sum=7.0:gtdb_class_counter=c__Alphaproteobacteria--2||c__Gammaproteobacteria--1:gtdb_domain_counter=d__Bacteria--3:gtdb_family_counter=f__Burkholderiaceae--1||f__Devosiaceae--1||f__Rhodobacteraceae--1:gtdb_genus_counter=g__Ideonella--1||g__JABDJX01--1||g__Maritalea--1:gtdb_order_counter=o__Burkholderiales--1||o__Rhizobiales--1||o__Rhodobacterales--1:gtdb_phylum_counter=p__Proteobacteria--3:gtdb_species_counter=s__Ideonella sp010499455--1||s__JABDJX01 sp013003245--1||s__Maritalea mobilis--1:heptad_counter=MCP-28H--3||MCP-34H--9||MCP-36H--50:lbd_counter=:lca_tree=p__Proteobacteria:length_avg=81.27272727272727:length_max=154.0:length_min=26.0:length_std=42.126217274022856:length_sum=894.0:mismatch_avg=16.09090909090909:mismatch_max=42.0:mismatch_min=1.0:mismatch_std=13.91728813709442:mismatch_sum=177.0:name=N644946:qcovhsp_avg=98.94545454545455:qcovhsp_max=100.0:qcovhsp_min=96.3:qcovhsp_std=1.323150510232027:qcovhsp_sum=1088.4:qend_avg=81.18181818181819:qend_max=154.0:qend_min=26.0:qend_std=41.96622018199442:qend_sum=893.0:qstart_avg=1.2727272727272727:qstart_max=2.0:qstart_min=1.0:qstart_std=0.46709936649691375:qstart_sum=14.0:ref_name_counter=GB_GCA_001899065.1_protein.faa_MKUZ01000026.1_37@PF00015_full_PFAM.573.765--1||GB_GCA_012799265.1_protein.faa_JAAZLP010000119.1_1@PF00015_full_PFAM.620.713--1||GB_GCA_016302095.1_protein.faa_JAEDOE010000284.1_4@PF00015_full_PFAM.11.63--3||GB_GCA_900470445.1_protein.faa_UCAU01000003.1_197@PF00015_full_PFAM.515.693--1||RS_GCF_001425235.1_protein.faa_NZ_LMEA01000013.1_186@PF00015_full_PFAM.600.786--1||RS_GCF_001426345.1_protein.faa_NZ_LMEM01000012.1_308@PF00015_full_PFAM.450.638--1||RS_GCF_009758415.1_protein.faa_NZ_WQRF01000002.1_421@PF00015_full_PFAM.511.688--1||RS_GCF_014873135.1_protein.faa_NZ_JADBCR010000002.1_341@PF00015_full_PFAM.599.787--1||RS_GCF_900110945.1_protein.faa_NZ_FOFL01000003.1_280@PF00015_full_PFAM.452.642--1:scovhsp_avg=56.59090909090909:scovhsp_max=82.3:scovhsp_min=50.0:scovhsp_std=9.683331507849408:scovhsp_sum=622.5:send_avg=98.18181818181819:send_max=161.0:send_min=45.0:send_std=41.50377857934909:send_sum=1080.0:sstart_avg=18.454545454545453:sstart_max=67.0:sstart_min=1.0:sstart_std=20.016811116477253:sstart_sum=203.0])0.598:0.034224[&&NHX:Sample_counter=rhizpot1--17||rhizpot2--3||rhizpot3--13||rhiztom1--4||rhiztom2--12||rhiztom3--17:Type_counter=GTDB--4||capture--66:besthit_avg=82.52307692307691:besthit_max=97.9:besthit_min=70.5:besthit_std=8.205196914776417:besthit_sum=1072.8:bitscore_avg=97.4923076923077:bitscore_max=177.0:bitscore_min=43.5:bitscore_std=44.693725539096675:bitscore_sum=1267.4:capture_class_counter=c__Actinomycetia--1||c__Alphaproteobacteria--32||c__Anaerolineae--1||c__Bacilli--1||c__Bacteroidia--1||c__Clostridia--1||c__Deinococci--1||c__Desulfobacteria--1||c__Desulfuromonadia--2||c__Gammaproteobacteria--15||c__Holophagae--2||c__Kiritimatiellae--1||c__Leptospirae--1||c__Phycisphaerae--1||c__Polyangia--1||c__SAR324--1||c__Spirochaetia--2||c__Thermococci--1:capture_domain_counter=d__Archaea--1||d__Bacteria--65:capture_family_counter=f__Acetobacteraceae--1||f__Anaerolineaceae--1||f__Azospirillaceae--1||f__Beijerinckiaceae--3||f__Burkholderiaceae--7||f__Caulobacteraceae--6||f__Chromobacteriaceae--1||f__Competibacteraceae--1||f__Desulfolunaceae--1||f__Devosiaceae--3||f__Dongiaceae--1||f__Enterobacteriaceae--2||f__Fen-1342--1||f__Ferrovibrionaceae--1||f__Geodermatophilaceae--1||f__Holophagaceae--2||f__JAAYNR01--1||f__Lachnospiraceae--1||f__Leptospiraceae--1||f__Magnetospirillaceae--4||f__Paenibacillaceae--1||f__Polyangiaceae--1||f__Pseudomonadaceae--2||f__Pseudopelobacteraceae--2||f__Rhizobiaceae--6||f__Sphingomonadaceae--1||f__Spirochaetaceae_B--1||f__Stappiaceae--1||f__Termitinemataceae--1||f__Thalassobaculaceae--1||f__Thalassospiraceae--1||f__Thermaceae--1||f__Thermococcaceae--1||f__UBA3824--1||f__WMHbin7--1||f__XN24--1||f__XYD2-FULL-50-16--1||f__Xanthobacteraceae--1||f__Xanthomonadaceae--1:capture_genus_counter=g__Acetatifactor--1||g__Acidovorax_A--1||g__Allorhizobium--3||g__Aquitalea--1||g__Bosea--1||g__Bradyrhizobium--1||g__CAHJWH01--4||g__CAIWXQ01--1||g__Caulobacter--2||g__Curvibacter--1||g__DSYU01--1||g__Desulfoluna--1||g__Devosia--1||g__Devosia_A--2||g__Dongia--1||g__Fen-1342--1||g__Ferrovibrio--1||g__Geothrix--1||g__Holophaga--1||g__JACRCG01--1||g__Kosakonia--1||g__Leptospira_A--1||g__Magnetospirillum--2||g__Mangrovibacter--1||g__Meiothermus--1||g__Mesorhizobium_E--1||g__Methylobacterium--1||g__Microvirga--1||g__Modestobacter--1||g__Nisaea--1||g__Niveispirillum--1||g__Novosphingobium--1||g__Oceanispirochaeta--1||g__Paraburkholderia--1||g__Paracraurococcus--1||g__Pararhizobium--1||g__Pelotalea--1||g__Phaeospirillum--2||g__Polymorphum--1||g__Pseudomonas_E--1||g__Pseudomonas_K--1||g__REEE01--1||g__Ramlibacter--1||g__Rhizobacter--1||g__Rhizobium--1||g__Rhodoferax--2||g__SYFR01--1||g__Saccharibacillus--1||g__Stenotrophomonas--1||g__Thalassospira--1||g__Thermococcus--1||g__UBA3824--1||g__WMHbin7--1||g__WQXQ01--1||g__XN24--1||g__XYC1-FULL-56-13--1:capture_order_counter=o__Acetobacterales--1||o__Anaerolineales--1||o__Azospirillales--1||o__Bacteroidales--1||o__Burkholderiales--8||o__Caulobacterales--6||o__Competibacterales--1||o__Deinococcales--1||o__Desulfobacterales--1||o__Dongiales--1||o__Enterobacterales--2||o__Ferrovibrionales--1||o__Geobacterales--2||o__Holophagales--2||o__Lachnospirales--1||o__Leptospirales--1||o__Mycobacteriales--1||o__Paenibacillales--1||o__Polyangiales--1||o__Pseudomonadales--2||o__RFP12--1||o__Rhizobiales--14||o__Rhodospirillales--6||o__Sphingomonadales--1||o__Spirochaetales_E--1||o__Thalassobaculales--1||o__Thermococcales--1||o__Treponematales--1||o__UBA1845--1||o__XN24--1||o__XYD2-FULL-50-16--1||o__Xanthomonadales--1:capture_phylum_counter=p__Acidobacteriota--2||p__Actinobacteriota--1||p__Bacteroidota--1||p__Chloroflexota--1||p__Deinococcota--1||p__Desulfobacterota--3||p__Firmicutes--1||p__Firmicutes_A--1||p__Methanobacteriota_B--1||p__Myxococcota--1||p__Planctomycetota--1||p__Proteobacteria--47||p__SAR324--1||p__Spirochaetota--3||p__Verrucomicrobiota--1:capture_species_counter=s__Acetatifactor sp910583845--1||s__Acidovorax_A oryzae--1||s__Allorhizobium sp001429245--1||s__Allorhizobium sp017599385--1||s__Allorhizobium vitis_D--1||s__Aquitalea pelogenes--1||s__Bosea sp001556125--1||s__Bradyrhizobium sp018596315--1||s__CAHJWH01 sp009765965--4||s__CAIWXQ01 sp903861045--1||s__Caulobacter sp001556515--1||s__Caulobacter sp003185805--1||s__Curvibacter gracilis--1||s__DSYU01 sp011367365--1||s__Desulfoluna spongiiphila--1||s__Devosia sp900470445--1||s__Devosia_A sp001899065--1||s__Devosia_A sp001899085--1||s__Dongia sp016794165--1||s__Fen-1342 sp003162245--1||s__Ferrovibrio sp002482765--1||s__Geothrix sp017859995--1||s__Holophaga sp002297665--1||s__JACRCG01 sp903879825--1||s__Kosakonia sp002886105--1||s__Leptospira_A congkakensis--1||s__Magnetospirillum sp006218045--1||s__Magnetospirillum sp018224925--1||s__Mangrovibacter phragmitis--1||s__Meiothermus sp003351145--1||s__Mesorhizobium_E carbonis--1||s__Methylobacterium indicum--1||s__Microvirga arabica--1||s__Modestobacter caceresii--1||s__Nisaea nitritireducens--1||s__Niveispirillum sp009495745--1||s__Novosphingobium sp002336885--1||s__Oceanispirochaeta sp002408085--1||s__Paraburkholderia aromaticivorans_A--1||s__Paracraurococcus ruber_A--1||s__Pararhizobium sp001424045--1||s__Pelotalea sp002298925--1||s__Phaeospirillum fulvum_B--1||s__Phaeospirillum sp016195125--1||s__Polymorphum gilvum--1||s__Pseudomonas_E sp019139675--1||s__Pseudomonas_K guangdongensis--1||s__REEE01 sp007695245--1||s__Ramlibacter sp004144865--1||s__Rhizobacter sp900142965--1||s__Rhizobium sp007000325--1||s__Rhodoferax sp903856025--2||s__SYFR01 sp005800325--1||s__Saccharibacillus brassicae--1||s__Stenotrophomonas sp014621775--1||s__Thalassospira povalilytica--1||s__Thermococcus indicus--1||s__UBA3824 sp017964465--1||s__WMHbin7 sp902725215--1||s__WQXQ01 sp009778155--1||s__XN24 sp011089885--1||s__XYC1-FULL-56-13 sp001783715--1:evalue_avg=6.556923076923084e-09:evalue_max=7.81e-08:evalue_min=9.75e-57:evalue_std=2.1582876629292407e-08:evalue_sum=8.52400000000001e-08:gapopen_avg=0.5384615384615384:gapopen_max=2.0:gapopen_min=0.0:gapopen_std=0.7762500258061849:gapopen_sum=7.0:gtdb_class_counter=c__Alphaproteobacteria--2||c__Gammaproteobacteria--2:gtdb_domain_counter=d__Bacteria--4:gtdb_family_counter=f__Burkholderiaceae--1||f__Devosiaceae--1||f__Rhodobacteraceae--1||f__UBA2770--1:gtdb_genus_counter=g__Ideonella--1||g__JABDJX01--1||g__Maritalea--1||g__UBA2770--1:gtdb_order_counter=o__Burkholderiales--1||o__Rhizobiales--1||o__Rhodobacterales--1||o__UBA2770--1:gtdb_phylum_counter=p__Proteobacteria--4:gtdb_species_counter=s__Ideonella sp010499455--1||s__JABDJX01 sp013003245--1||s__Maritalea mobilis--1||s__UBA2770 sp002352565--1:heptad_counter=MCP-28H--3||MCP-34H--12||MCP-36H--55:lbd_counter=:lca_tree=p__Proteobacteria:length_avg=73.6923076923077:length_max=154.0:length_min=26.0:length_std=42.67783307406124:length_sum=958.0:mismatch_avg=14.307692307692308:mismatch_max=42.0:mismatch_min=1.0:mismatch_std=13.43121125950433:mismatch_sum=186.0:name=N644947:qcovhsp_avg=98.86923076923077:qcovhsp_max=100.0:qcovhsp_min=96.3:qcovhsp_std=1.3762174097773787:qcovhsp_sum=1285.3:qend_avg=73.6923076923077:qend_max=154.0:qend_min=26.0:qend_std=42.44876247780889:qend_sum=958.0:qstart_avg=1.3076923076923077:qstart_max=2.0:qstart_min=1.0:qstart_std=0.48038446141526137:qstart_sum=17.0:ref_name_counter=GB_GCA_001899065.1_protein.faa_MKUZ01000026.1_37@PF00015_full_PFAM.573.765--1||GB_GCA_012799265.1_protein.faa_JAAZLP010000119.1_1@PF00015_full_PFAM.620.713--1||GB_GCA_016302095.1_protein.faa_JAEDOE010000284.1_4@PF00015_full_PFAM.11.63--5||GB_GCA_900470445.1_protein.faa_UCAU01000003.1_197@PF00015_full_PFAM.515.693--1||RS_GCF_001425235.1_protein.faa_NZ_LMEA01000013.1_186@PF00015_full_PFAM.600.786--1||RS_GCF_001426345.1_protein.faa_NZ_LMEM01000012.1_308@PF00015_full_PFAM.450.638--1||RS_GCF_009758415.1_protein.faa_NZ_WQRF01000002.1_421@PF00015_full_PFAM.511.688--1||RS_GCF_014873135.1_protein.faa_NZ_JADBCR010000002.1_341@PF00015_full_PFAM.599.787--1||RS_GCF_900110945.1_protein.faa_NZ_FOFL01000003.1_280@PF00015_full_PFAM.452.642--1:scovhsp_avg=57.35384615384615:scovhsp_max=82.3:scovhsp_min=50.0:scovhsp_std=9.06868378768527:scovhsp_sum=745.5999999999999:send_avg=90.0:send_max=161.0:send_min=44.0:send_std=42.83106349368411:send_sum=1170.0:sstart_avg=17.76923076923077:sstart_max=67.0:sstart_min=1.0:sstart_std=18.349177302874036:sstart_sum=231.0],((a94280c0-b425-4075-8cc8-ce526348a945_1@MCPsignal.795.840:5e-09[&&NHX:Sample=rhiztom1:Type=capture:capture_class=c__Alphaproteobacteria:capture_domain=d__Bacteria:capture_family=f__Rhizobiaceae:capture_genus=g__Rhizobium:capture_order=o__Rhizobiales:capture_phylum=p__Proteobacteria:capture_species=s__Rhizobium ecuadorense:heptad=MCP-36H],(((RS_GCF_009909205.1_protein.faa_NZ_JAAAPN010000005.1_3@PF00015_full_PFAM.456.641:0.337996[&&NHX:Type=GTDB:gtdb_class=c__Gammaproteobacteria:gtdb_domain=d__Bacteria:gtdb_family=f__Burkholderiaceae:gtdb_genus=g__Aquabacterium:gtdb_order=o__Burkholderiales:gtdb_phylum=p__Proteobacteria:gtdb_species=s__Aquabacterium fontiphilum:heptad=MCP-36H:species=d__Bacteria_p__Proteobacteria_c__Gammaproteobacteria_o__Burkholderiales_f__Burkholderiaceae_g__Aquabacterium_s__Aquabacterium fontiphilum],(GB_GCA_016195855.1_protein.faa_JACPYU010000012.1_6@PF00015_full_PFAM.483.648:0.111074[&&NHX:Type=GTDB:gtdb_class=c__Gammaproteobacteria:gtdb_domain=d__Bacteria:gtdb_family=f__Burkholderiaceae:gtdb_genus=g__Aquabacterium:gtdb_order=o__Burkholderiales:gtdb_phylum=p__Proteobacteria:gtdb_species=s__Aquabacterium sp016195855:heptad=MCP-36H:species=d__Bacteria_p__Proteobacteria_c__Gammaproteobacteria_o__Burkholderiales_f__Burkholderiaceae_g__Aquabacterium_s__Aquabacterium sp016195855],(GB_GCA_016234775.1_protein.faa_JACRAH010000036.1_91@PF00015_full_PFAM.484.654:0.0323402[&&NHX:Type=GTDB:gtdb_class=c__Gammaproteobacteria:gtdb_domain=d__Bacteria:gtdb_family=f__Burkholderiaceae:gtdb_genus=g__Aquabacterium:gtdb_order=o__Burkholderiales:gtdb_phylum=p__Proteobacteria:gtdb_species=s__Aquabacterium sp016234775:heptad=MCP-36H:species=d__Bacteria_p__Proteobacteria_c__Gammaproteobacteria_o__Burkholderiales_f__Burkholderiaceae_g__Aquabacterium_s__Aquabacterium sp016234775],GB_GCA_004297345.1_protein.faa_SCTN01000520.1_6@PF00015_full_PFAM.483.655:0.00431659[&&NHX:Type=GTDB:gtdb_class=c__Gammaproteobacteria:gtdb_domain=d__Bacteria:gtdb_family=f__Burkholderiaceae:gtdb_genus=g__Aquabacterium:gtdb_order=o__Burkholderiales:gtdb_phylum=p__Proteobacteria:gtdb_species=s__Aquabacterium sp004297345:heptad=MCP-36H:species=d__Bacteria_p__Proteobacteria_c__Gammaproteobacteria_o__Burkholderiales_f__Burkholderiaceae_g__Aquabacterium_s__Aquabacterium sp004297345])0.86:0.0432224[&&NHX:Sample_counter=:Type_counter=GTDB--2:capture_class_counter=:capture_domain_counter=:capture_family_counter=:capture_genus_counter=:capture_order_counter=:capture_phylum_counter=:capture_species_counter=:evoltype=D:gtdb_class_counter=c__Gammaproteobacteria--2:gtdb_domain_counter=d__Bacteria--2:gtdb_family_counter=f__Burkholderiaceae--2:gtdb_genus_counter=g__Aquabacterium--2:gtdb_order_counter=o__Burkholderiales--2:gtdb_phylum_counter=p__Proteobacteria--2:gtdb_species_counter=s__Aquabacterium sp004297345--1||s__Aquabacterium sp016234775--1:heptad_counter=MCP-36H--2:lbd_counter=:lca=d__Bacteria:lca_tree=g__Aquabacterium:name=N644953:ref_name_counter=])0.901:0.114457[&&NHX:Sample_counter=:Type_counter=GTDB--3:capture_class_counter=:capture_domain_counter=:capture_family_counter=:capture_genus_counter=:capture_order_counter=:capture_phylum_counter=:capture_species_counter=:evoltype=D:gtdb_class_counter=c__Gammaproteobacteria--3:gtdb_domain_counter=d__Bacteria--3:gtdb_family_counter=f__Burkholderiaceae--3:gtdb_genus_counter=g__Aquabacterium--3:gtdb_order_counter=o__Burkholderiales--3:gtdb_phylum_counter=p__Proteobacteria--3:gtdb_species_counter=s__Aquabacterium sp004297345--1||s__Aquabacterium sp016195855--1||s__Aquabacterium sp016234775--1:heptad_counter=MCP-36H--3:lbd_counter=:lca=d__Bacteria:lca_tree=g__Aquabacterium:name=N644954:ref_name_counter=])0.922:0.191782[&&NHX:Sample_counter=:Type_counter=GTDB--4:capture_class_counter=:capture_domain_counter=:capture_family_counter=:capture_genus_counter=:capture_order_counter=:capture_phylum_counter=:capture_species_counter=:evoltype=D:gtdb_class_counter=c__Gammaproteobacteria--4:gtdb_domain_counter=d__Bacteria--4:gtdb_family_counter=f__Burkholderiaceae--4:gtdb_genus_counter=g__Aquabacterium--4:gtdb_order_counter=o__Burkholderiales--4:gtdb_phylum_counter=p__Proteobacteria--4:gtdb_species_counter=s__Aquabacterium fontiphilum--1||s__Aquabacterium sp004297345--1||s__Aquabacterium sp016195855--1||s__Aquabacterium sp016234775--1:heptad_counter=MCP-36H--4:lbd_counter=:lca=d__Bacteria:lca_tree=g__Aquabacterium:name=N644955:ref_name_counter=],(GB_GCA_016703325.1_protein.faa_JADJCH010000018.1_27@PF00015_full_PFAM.500.678:0.277886[&&NHX:Type=GTDB:gtdb_class=c__Gammaproteobacteria:gtdb_domain=d__Bacteria:gtdb_family=f__Burkholderiaceae:gtdb_genus=g__JADJCH01:gtdb_order=o__Burkholderiales:gtdb_phylum=p__Proteobacteria:gtdb_species=s__JADJCH01 sp016703325:heptad=MCP-36H:species=d__Bacteria_p__Proteobacteria_c__Gammaproteobacteria_o__Burkholderiales_f__Burkholderiaceae_g__JADJCH01_s__JADJCH01 sp016703325],GB_GCA_016702605.1_protein.faa_JADJDQ010000023.1_110@PF00015_full_PFAM.487.658:0.239277[&&NHX:Type=GTDB:gtdb_class=c__Gammaproteobacteria:gtdb_domain=d__Bacteria:gtdb_family=f__Burkholderiaceae:gtdb_genus=g__JADJDQ01:gtdb_order=o__Burkholderiales:gtdb_phylum=p__Proteobacteria:gtdb_species=s__JADJDQ01 sp016702605:heptad=MCP-36H:species=d__Bacteria_p__Proteobacteria_c__Gammaproteobacteria_o__Burkholderiales_f__Burkholderiaceae_g__JADJDQ01_s__JADJDQ01 sp016702605])0.879:0.143393[&&NHX:Sample_counter=:Type_counter=GTDB--2:capture_class_counter=:capture_domain_counter=:capture_family_counter=:capture_genus_counter=:capture_order_counter=:capture_phylum_counter=:capture_species_counter=:evoltype=D:gtdb_class_counter=c__Gammaproteobacteria--2:gtdb_domain_counter=d__Bacteria--2:gtdb_family_counter=f__Burkholderiaceae--2:gtdb_genus_counter=g__JADJCH01--1||g__JADJDQ01--1:gtdb_order_counter=o__Burkholderiales--2:gtdb_phylum_counter=p__Proteobacteria--2:gtdb_species_counter=s__JADJCH01 sp016703325--1||s__JADJDQ01 sp016702605--1:heptad_counter=MCP-36H--2:lbd_counter=:lca=d__Bacteria:lca_tree=f__Burkholderiaceae:name=N644958:ref_name_counter=])1:0.67942[&&NHX:Sample_counter=:Type_counter=GTDB--6:capture_class_counter=:capture_domain_counter=:capture_family_counter=:capture_genus_counter=:capture_order_counter=:capture_phylum_counter=:capture_species_counter=:evoltype=D:gtdb_class_counter=c__Gammaproteobacteria--6:gtdb_domain_counter=d__Bacteria--6:gtdb_family_counter=f__Burkholderiaceae--6:gtdb_genus_counter=g__Aquabacterium--4||g__JADJCH01--1||g__JADJDQ01--1:gtdb_order_counter=o__Burkholderiales--6:gtdb_phylum_counter=p__Proteobacteria--6:gtdb_species_counter=s__Aquabacterium fontiphilum--1||s__Aquabacterium sp004297345--1||s__Aquabacterium sp016195855--1||s__Aquabacterium sp016234775--1||s__JADJCH01 sp016703325--1||s__JADJDQ01 sp016702605--1:heptad_counter=MCP-36H--6:lbd_counter=:lca=d__Bacteria:lca_tree=f__Burkholderiaceae:name=N644959:ref_name_counter=],((GB_GCA_001314685.1_protein.faa_LJNT01000025.1_3@PF00015_full_PFAM.559.757:5e-09[&&NHX:Type=GTDB:gtdb_class=c__Alphaproteobacteria:gtdb_domain=d__Bacteria:gtdb_family=f__Rhodobacteraceae:gtdb_genus=g__HLUCCA09:gtdb_order=o__Rhodobacterales:gtdb_phylum=p__Proteobacteria:gtdb_species=s__HLUCCA09 sp001314685:heptad=MCP-36H:species=d__Bacteria_p__Proteobacteria_c__Alphaproteobacteria_o__Rhodobacterales_f__Rhodobacteraceae_g__HLUCCA09_s__HLUCCA09 sp001314685],RS_GCF_003340565.1_protein.faa_NZ_QPLK01000021.1_5@PF00015_full_PFAM.564.758:0.015116[&&NHX:Type=GTDB:gtdb_class=c__Alphaproteobacteria:gtdb_domain=d__Bacteria:gtdb_family=f__Rhodobacteraceae:gtdb_genus=g__HLUCCA09:gtdb_order=o__Rhodobacterales:gtdb_phylum=p__Proteobacteria:gtdb_species=s__HLUCCA09 sp003340565:heptad=MCP-36H:species=d__Bacteria_p__Proteobacteria_c__Alphaproteobacteria_o__Rhodobacterales_f__Rhodobacteraceae_g__HLUCCA09_s__HLUCCA09 sp003340565])0.972:0.188728[&&NHX:Sample_counter=:Type_counter=GTDB--2:capture_class_counter=:capture_domain_counter=:capture_family_counter=:capture_genus_counter=:capture_order_counter=:capture_phylum_counter=:capture_species_counter=:evoltype=D:gtdb_class_counter=c__Alphaproteobacteria--2:gtdb_domain_counter=d__Bacteria--2:gtdb_family_counter=f__Rhodobacteraceae--2:gtdb_genus_counter=g__HLUCCA09--2:gtdb_order_counter=o__Rhodobacterales--2:gtdb_phylum_counter=p__Proteobacteria--2:gtdb_species_counter=s__HLUCCA09 sp001314685--1||s__HLUCCA09 sp003340565--1:heptad_counter=MCP-36H--2:lbd_counter=:lca=d__Bacteria:lca_tree=g__HLUCCA09:name=N644962:ref_name_counter=],(RS_GCF_013315265.1_protein.faa_NZ_JABUFE010000003.1_367@PF00015_full_PFAM.557.761:0.0608637[&&NHX:Type=GTDB:gtdb_class=c__Alphaproteobacteria:gtdb_domain=d__Bacteria:gtdb_family=f__Rhodobacteraceae:gtdb_genus=g__Sulfitobacter_F:gtdb_order=o__Rhodobacterales:gtdb_phylum=p__Proteobacteria:gtdb_species=s__Sulfitobacter_F algicola:heptad=MCP-36H:species=d__Bacteria_p__Proteobacteria_c__Alphaproteobacteria_o__Rhodobacterales_f__Rhodobacteraceae_g__Sulfitobacter_F_s__Sulfitobacter_F algicola],RS_GCF_017592335.1_protein.faa_NZ_JACNMP010000010.1_24@PF00015_full_PFAM.567.750:0.0657732[&&NHX:Type=GTDB:gtdb_class=c__Alphaproteobacteria:gtdb_domain=d__Bacteria:gtdb_family=f__Rhodobacteraceae:gtdb_genus=g__Sulfitobacter_F:gtdb_order=o__Rhodobacterales:gtdb_phylum=p__Proteobacteria:gtdb_species=s__Sulfitobacter_F sp017592335:heptad=MCP-36H:species=d__Bacteria_p__Proteobacteria_c__Alphaproteobacteria_o__Rhodobacterales_f__Rhodobacteraceae_g__Sulfitobacter_F_s__Sulfitobacter_F sp017592335])0.993:0.273186[&&NHX:Sample_counter=:Type_counter=GTDB--2:capture_class_counter=:capture_domain_counter=:capture_family_counter=:capture_genus_counter=:capture_order_counter=:capture_phylum_counter=:capture_species_counter=:evoltype=D:gtdb_class_counter=c__Alphaproteobacteria--2:gtdb_domain_counter=d__Bacteria--2:gtdb_family_counter=f__Rhodobacteraceae--2:gtdb_genus_counter=g__Sulfitobacter_F--2:gtdb_order_counter=o__Rhodobacterales--2:gtdb_phylum_counter=p__Proteobacteria--2:gtdb_species_counter=s__Sulfitobacter_F algicola--1||s__Sulfitobacter_F sp017592335--1:heptad_counter=MCP-36H--2:lbd_counter=:lca=d__Bacteria:lca_tree=g__Sulfitobacter_F:name=N644965:ref_name_counter=])0.998:0.363504[&&NHX:Sample_counter=:Type_counter=GTDB--4:capture_class_counter=:capture_domain_counter=:capture_family_counter=:capture_genus_counter=:capture_order_counter=:capture_phylum_counter=:capture_species_counter=:evoltype=D:gtdb_class_counter=c__Alphaproteobacteria--4:gtdb_domain_counter=d__Bacteria--4:gtdb_family_counter=f__Rhodobacteraceae--4:gtdb_genus_counter=g__HLUCCA09--2||g__Sulfitobacter_F--2:gtdb_order_counter=o__Rhodobacterales--4:gtdb_phylum_counter=p__Proteobacteria--4:gtdb_species_counter=s__HLUCCA09 sp001314685--1||s__HLUCCA09 sp003340565--1||s__Sulfitobacter_F algicola--1||s__Sulfitobacter_F sp017592335--1:heptad_counter=MCP-36H--4:lbd_counter=:lca=d__Bacteria:lca_tree=f__Rhodobacteraceae:name=N644966:ref_name_counter=])0.563:0.0634926[&&NHX:Sample_counter=:Type_counter=GTDB--10:capture_class_counter=:capture_domain_counter=:capture_family_counter=:capture_genus_counter=:capture_order_counter=:capture_phylum_counter=:capture_species_counter=:evoltype=D:gtdb_class_counter=c__Alphaproteobacteria--4||c__Gammaproteobacteria--6:gtdb_domain_counter=d__Bacteria--10:gtdb_family_counter=f__Burkholderiaceae--6||f__Rhodobacteraceae--4:gtdb_genus_counter=g__Aquabacterium--4||g__HLUCCA09--2||g__JADJCH01--1||g__JADJDQ01--1||g__Sulfitobacter_F--2:gtdb_order_counter=o__Burkholderiales--6||o__Rhodobacterales--4:gtdb_phylum_counter=p__Proteobacteria--10:gtdb_species_counter=s__Aquabacterium fontiphilum--1||s__Aquabacterium sp004297345--1||s__Aquabacterium sp016195855--1||s__Aquabacterium sp016234775--1||s__HLUCCA09 sp001314685--1||s__HLUCCA09 sp003340565--1||s__JADJCH01 sp016703325--1||s__JADJDQ01 sp016702605--1||s__Sulfitobacter_F algicola--1||s__Sulfitobacter_F sp017592335--1:heptad_counter=MCP-36H--10:lbd_counter=:lca=d__Bacteria:lca_tree=p__Proteobacteria:name=N644967:ref_name_counter=])0.77:0.0584626[&&NHX:Sample_counter=rhiztom1--1:Type_counter=GTDB--10||capture--1:capture_class_counter=c__Alphaproteobacteria--1:capture_domain_counter=d__Bacteria--1:capture_family_counter=f__Rhizobiaceae--1:capture_genus_counter=g__Rhizobium--1:capture_order_counter=o__Rhizobiales--1:capture_phylum_counter=p__Proteobacteria--1:capture_species_counter=s__Rhizobium ecuadorense--1:gtdb_class_counter=c__Alphaproteobacteria--4||c__Gammaproteobacteria--6:gtdb_domain_counter=d__Bacteria--10:gtdb_family_counter=f__Burkholderiaceae--6||f__Rhodobacteraceae--4:gtdb_genus_counter=g__Aquabacterium--4||g__HLUCCA09--2||g__JADJCH01--1||g__JADJDQ01--1||g__Sulfitobacter_F--2:gtdb_order_counter=o__Burkholderiales--6||o__Rhodobacterales--4:gtdb_phylum_counter=p__Proteobacteria--10:gtdb_species_counter=s__Aquabacterium fontiphilum--1||s__Aquabacterium sp004297345--1||s__Aquabacterium sp016195855--1||s__Aquabacterium sp016234775--1||s__HLUCCA09 sp001314685--1||s__HLUCCA09 sp003340565--1||s__JADJCH01 sp016703325--1||s__JADJDQ01 sp016702605--1||s__Sulfitobacter_F algicola--1||s__Sulfitobacter_F sp017592335--1:heptad_counter=MCP-36H--11:lbd_counter=:lca=d__Bacteria:lca_tree=p__Proteobacteria:name=N644968:ref_name_counter=],((((((35779ca0-64af-53ff-8c9e-ed8fbb158183_2@MCPsignal.199.232:5e-09[&&NHX:Sample=rhizpot3:Type=capture:capture_class=c__Clostridia:capture_domain=d__Bacteria:capture_family=f__Lachnospiraceae:capture_genus=g__1XD42-69:capture_order=o__Lachnospirales:capture_phylum=p__Firmicutes_A:capture_species=s__1XD42-69 sp910586725:heptad=MCP-34H],ddbe6a1c-7c9c-4180-9fb0-9748514b12da_1@MCPsignal.22.57:5e-09[&&NHX:Sample=rhizpot1:Type=capture:capture_class=c__Holophagae:capture_domain=d__Bacteria:capture_family=f__Holophagaceae:capture_genus=g__Holophaga:capture_order=o__Holophagales:capture_phylum=p__Acidobacteriota:capture_species=s__Holophaga sp016715205:heptad=MCP-34H])0.56:0.10011[&&NHX:Sample_counter=rhizpot1--1||rhizpot3--1:Type_counter=capture--2:capture_class_counter=c__Clostridia--1||c__Holophagae--1:capture_domain_counter=d__Bacteria--2:capture_family_counter=f__Holophagaceae--1||f__Lachnospiraceae--1:capture_genus_counter=g__1XD42-69--1||g__Holophaga--1:capture_order_counter=o__Holophagales--1||o__Lachnospirales--1:capture_phylum_counter=p__Acidobacteriota--1||p__Firmicutes_A--1:capture_species_counter=s__1XD42-69 sp910586725--1||s__Holophaga sp016715205--1:gtdb_class_counter=:gtdb_domain_counter=:gtdb_family_counter=:gtdb_genus_counter=:gtdb_order_counter=:gtdb_phylum_counter=:gtdb_species_counter=:heptad_counter=MCP-34H--2:lbd_counter=:name=N644971:ref_name_counter=],(GB_GCA_018262985.1_protein.faa_JADFDI010000001.1_4@PF00015_full_PFAM.144.410:1.04981[&&NHX:Type=GTDB:gtdb_class=c__Spirochaetia:gtdb_domain=d__Bacteria:gtdb_family=f__UBA12059:gtdb_genus=g__JAFGNN01:gtdb_order=o__Treponematales:gtdb_phylum=p__Spirochaetota:gtdb_species=s__JAFGNN01 sp018262985:heptad=MCP-28H:species=d__Bacteria_p__Spirochaetota_c__Spirochaetia_o__Treponematales_f__UBA12059_g__JAFGNN01_s__JAFGNN01 sp018262985],(RS_GCF_000147075.1_protein.faa_NC_014484.1_243@PF00015_full_PFAM.621.753:0.0757566[&&NHX:Type=GTDB:gtdb_class=c__Spirochaetia:gtdb_domain=d__Bacteria:gtdb_family=f__Spirochaetaceae_A:gtdb_genus=g__Spirochaeta_A:gtdb_order=o__Spirochaetales_A:gtdb_phylum=p__Spirochaetota:gtdb_species=s__Spirochaeta_A thermophila_A:heptad=MCP-28H:species=d__Bacteria_p__Spirochaetota_c__Spirochaetia_o__Spirochaetales_A_f__Spirochaetaceae_A_g__Spirochaeta_A_s__Spirochaeta_A thermophila_A],RS_GCF_000184345.1_protein.faa_NC_017583.1_229@PF00015_full_PFAM.622.750:0.129852[&&NHX:Type=GTDB:gtdb_class=c__Spirochaetia:gtdb_domain=d__Bacteria:gtdb_family=f__Spirochaetaceae_A:gtdb_genus=g__Spirochaeta_A:gtdb_order=o__Spirochaetales_A:gtdb_phylum=p__Spirochaetota:gtdb_species=s__Spirochaeta_A thermophila:heptad=MCP-44H:species=d__Bacteria_p__Spirochaetota_c__Spirochaetia_o__Spirochaetales_A_f__Spirochaetaceae_A_g__Spirochaeta_A_s__Spirochaeta_A thermophila])0.997:1.02076[&&NHX:Sample_counter=:Type_counter=GTDB--2:capture_class_counter=:capture_domain_counter=:capture_family_counter=:capture_genus_counter=:capture_order_counter=:capture_phylum_counter=:capture_species_counter=:evoltype=D:gtdb_class_counter=c__Spirochaetia--2:gtdb_domain_counter=d__Bacteria--2:gtdb_family_counter=f__Spirochaetaceae_A--2:gtdb_genus_counter=g__Spirochaeta_A--2:gtdb_order_counter=o__Spirochaetales_A--2:gtdb_phylum_counter=p__Spirochaetota--2:gtdb_species_counter=s__Spirochaeta_A thermophila--1||s__Spirochaeta_A thermophila_A--1:heptad_counter=MCP-28H--1||MCP-44H--1:lbd_counter=:lca=d__Bacteria:lca_tree=g__Spirochaeta_A:name=N644975:ref_name_counter=])0.937:0.698413[&&NHX:Sample_counter=:Type_counter=GTDB--3:capture_class_counter=:capture_domain_counter=:capture_family_counter=:capture_genus_counter=:capture_order_counter=:capture_phylum_counter=:capture_species_counter=:evoltype=D:gtdb_class_counter=c__Spirochaetia--3:gtdb_domain_counter=d__Bacteria--3:gtdb_family_counter=f__Spirochaetaceae_A--2||f__UBA12059--1:gtdb_genus_counter=g__JAFGNN01--1||g__Spirochaeta_A--2:gtdb_order_counter=o__Spirochaetales_A--2||o__Treponematales--1:gtdb_phylum_counter=p__Spirochaetota--3:gtdb_species_counter=s__JAFGNN01 sp018262985--1||s__Spirochaeta_A thermophila--1||s__Spirochaeta_A thermophila_A--1:heptad_counter=MCP-28H--2||MCP-44H--1:lbd_counter=:lca=d__Bacteria:lca_tree=c__Spirochaetia:name=N644976:ref_name_counter=])0.798:0.139665[&&NHX:Sample_counter=rhizpot1--1||rhizpot3--1:Type_counter=GTDB--3||capture--2:capture_class_counter=c__Clostridia--1||c__Holophagae--1:capture_domain_counter=d__Bacteria--2:capture_family_counter=f__Holophagaceae--1||f__Lachnospiraceae--1:capture_genus_counter=g__1XD42-69--1||g__Holophaga--1:capture_order_counter=o__Holophagales--1||o__Lachnospirales--1:capture_phylum_counter=p__Acidobacteriota--1||p__Firmicutes_A--1:capture_species_counter=s__1XD42-69 sp910586725--1||s__Holophaga sp016715205--1:gtdb_class_counter=c__Spirochaetia--3:gtdb_domain_counter=d__Bacteria--3:gtdb_family_counter=f__Spirochaetaceae_A--2||f__UBA12059--1:gtdb_genus_counter=g__JAFGNN01--1||g__Spirochaeta_A--2:gtdb_order_counter=o__Spirochaetales_A--2||o__Treponematales--1:gtdb_phylum_counter=p__Spirochaetota--3:gtdb_species_counter=s__JAFGNN01 sp018262985--1||s__Spirochaeta_A thermophila--1||s__Spirochaeta_A thermophila_A--1:heptad_counter=MCP-28H--2||MCP-34H--2||MCP-44H--1:lbd_counter=:lca_tree=c__Spirochaetia:name=N644977:ref_name_counter=],(((((79afd57d-f52d-485f-a990-45b82981dfeb_1@MCPsignal.269.296:0.104686[&&NHX:Sample=rhiztom1:Type=capture:capture_class=c__SAR324:capture_domain=d__Bacteria:capture_family=f__XYD2-FULL-50-16:capture_genus=g__XYC1-FULL-56-13:capture_order=o__XYD2-FULL-50-16:capture_phylum=p__SAR324:capture_species=s__XYC1-FULL-56-13 sp001783715:heptad=MCP-34H],(RS_GCF_000447795.1_protein.faa_NZ_AUNI01000015.1_79@PF00015_full_PFAM.21.226:0.50732[&&NHX:Type=GTDB:gtdb_class=c__Bacteriovoracia:gtdb_domain=d__Bacteria:gtdb_family=f__Bacteriovoracaceae:gtdb_genus=g__DB6-IX:gtdb_order=o__Bacteriovoracales:gtdb_phylum=p__Bdellovibrionota:gtdb_species=s__DB6-IX sp000447795:heptad=MCP-24H:species=d__Bacteria_p__Bdellovibrionota_c__Bacteriovoracia_o__Bacteriovoracales_f__Bacteriovoracaceae_g__DB6-IX_s__DB6-IX sp000447795],RS_GCF_000447755.1_protein.faa_NZ_AUNE01000052.1_139@PF00015_full_PFAM.26.217:0.365816[&&NHX:Type=GTDB:gtdb_class=c__Bacteriovoracia:gtdb_domain=d__Bacteria:gtdb_family=f__Bacteriovoracaceae:gtdb_genus=g__BSW11-IV:gtdb_order=o__Bacteriovoracales:gtdb_phylum=p__Bdellovibrionota:gtdb_species=s__BSW11-IV sp000447755:heptad=MCP-24H:species=d__Bacteria_p__Bdellovibrionota_c__Bacteriovoracia_o__Bacteriovoracales_f__Bacteriovoracaceae_g__BSW11-IV_s__BSW11-IV sp000447755])0.999:0.788706[&&NHX:Sample_counter=:Type_counter=GTDB--2:capture_class_counter=:capture_domain_counter=:capture_family_counter=:capture_genus_counter=:capture_order_counter=:capture_phylum_counter=:capture_species_counter=:evoltype=D:gtdb_class_counter=c__Bacteriovoracia--2:gtdb_domain_counter=d__Bacteria--2:gtdb_family_counter=f__Bacteriovoracaceae--2:gtdb_genus_counter=g__BSW11-IV--1||g__DB6-IX--1:gtdb_order_counter=o__Bacteriovoracales--2:gtdb_phylum_counter=p__Bdellovibrionota--2:gtdb_species_counter=s__BSW11-IV sp000447755--1||s__DB6-IX sp000447795--1:heptad_counter=MCP-24H--2:lbd_counter=:lca=d__Bacteria:lca_tree=f__Bacteriovoracaceae:name=N644981:ref_name_counter=])0:5e-09[&&NHX:Sample_counter=rhiztom1--1:Type_counter=GTDB--2||capture--1:capture_class_counter=c__SAR324--1:capture_domain_counter=d__Bacteria--1:capture_family_counter=f__XYD2-FULL-50-16--1:capture_genus_counter=g__XYC1-FULL-56-13--1:capture_order_counter=o__XYD2-FULL-50-16--1:capture_phylum_counter=p__SAR324--1:capture_species_counter=s__XYC1-FULL-56-13 sp001783715--1:gtdb_class_counter=c__Bacteriovoracia--2:gtdb_domain_counter=d__Bacteria--2:gtdb_family_counter=f__Bacteriovoracaceae--2:gtdb_genus_counter=g__BSW11-IV--1||g__DB6-IX--1:gtdb_order_counter=o__Bacteriovoracales--2:gtdb_phylum_counter=p__Bdellovibrionota--2:gtdb_species_counter=s__BSW11-IV sp000447755--1||s__DB6-IX sp000447795--1:heptad_counter=MCP-24H--2||MCP-34H--1:lbd_counter=:lca_tree=f__Bacteriovoracaceae:name=N644982:ref_name_counter=],a28ef539-172c-587f-ae75-4eb1e918e4f0_1@MCPsignal.23.51:5e-09[&&NHX:Sample=rhiztom1:Type=capture:capture_class=c__Alphaproteobacteria:capture_domain=d__Bacteria:capture_family=f__Devosiaceae:capture_genus=g__Devosia:capture_order=o__Rhizobiales:capture_phylum=p__Proteobacteria:capture_species=s__Devosia sp018828145:heptad=MCP-34H])0:5e-09[&&NHX:Sample_counter=rhiztom1--2:Type_counter=GTDB--2||capture--2:capture_class_counter=c__Alphaproteobacteria--1||c__SAR324--1:capture_domain_counter=d__Bacteria--2:capture_family_counter=f__Devosiaceae--1||f__XYD2-FULL-50-16--1:capture_genus_counter=g__Devosia--1||g__XYC1-FULL-56-13--1:capture_order_counter=o__Rhizobiales--1||o__XYD2-FULL-50-16--1:capture_phylum_counter=p__Proteobacteria--1||p__SAR324--1:capture_species_counter=s__Devosia sp018828145--1||s__XYC1-FULL-56-13 sp001783715--1:gtdb_class_counter=c__Bacteriovoracia--2:gtdb_domain_counter=d__Bacteria--2:gtdb_family_counter=f__Bacteriovoracaceae--2:gtdb_genus_counter=g__BSW11-IV--1||g__DB6-IX--1:gtdb_order_counter=o__Bacteriovoracales--2:gtdb_phylum_counter=p__Bdellovibrionota--2:gtdb_species_counter=s__BSW11-IV sp000447755--1||s__DB6-IX sp000447795--1:heptad_counter=MCP-24H--2||MCP-34H--2:lbd_counter=:lca_tree=f__Bacteriovoracaceae:name=N644984:ref_name_counter=],(GB_GCA_003543235.1_protein.faa_DPJA01000022.1_3@PF00015_full_PFAM.262.475:1.00832[&&NHX:Type=GTDB:gtdb_class=c__Clostridia:gtdb_domain=d__Bacteria:gtdb_family=f__Anaerotignaceae:gtdb_genus=g__UBA8514:gtdb_order=o__Lachnospirales:gtdb_phylum=p__Firmicutes_A:gtdb_species=s__UBA8514 sp003543235:heptad=MCP-44H:species=d__Bacteria_p__Firmicutes_A_c__Clostridia_o__Lachnospirales_f__Anaerotignaceae_g__UBA8514_s__UBA8514 sp003543235],(407c039a-61d1-4eb0-a5e2-e22bdef0057a_6@MCPsignal.78.103:0[&&NHX:Sample=rhizpot3:Type=capture:capture_class=c__Gammaproteobacteria:capture_domain=d__Bacteria:capture_family=f__Alteromonadaceae:capture_genus=g__Aliidiomarina:capture_order=o__Enterobacterales:capture_phylum=p__Proteobacteria:capture_species=s__Aliidiomarina celeris:heptad=MCP-36H],18989ed1-b934-5b5c-99ad-d3dcf9109ee6_3@MCPsignal.22.47:0[&&NHX:Sample=rhiztom3:Type=capture:capture_class=c__Holophagae:capture_domain=d__Bacteria:capture_family=f__Holophagaceae:capture_genus=g__Holophaga:capture_order=o__Holophagales:capture_phylum=p__Acidobacteriota:capture_species=s__Holophaga sp016715205:heptad=MCP-36H]):5e-09[&&NHX:Sample_counter=rhizpot3--1||rhiztom3--1:Type_counter=capture--2:capture_class_counter=c__Gammaproteobacteria--1||c__Holophagae--1:capture_domain_counter=d__Bacteria--2:capture_family_counter=f__Alteromonadaceae--1||f__Holophagaceae--1:capture_genus_counter=g__Aliidiomarina--1||g__Holophaga--1:capture_order_counter=o__Enterobacterales--1||o__Holophagales--1:capture_phylum_counter=p__Acidobacteriota--1||p__Proteobacteria--1:capture_species_counter=s__Aliidiomarina celeris--1||s__Holophaga sp016715205--1:gtdb_class_counter=:gtdb_domain_counter=:gtdb_family_counter=:gtdb_genus_counter=:gtdb_order_counter=:gtdb_phylum_counter=:gtdb_species_counter=:heptad_counter=MCP-36H--2:lbd_counter=:name=N644988:ref_name_counter=])0:1.3e-08[&&NHX:Sample_counter=rhizpot3--1||rhiztom3--1:Type_counter=GTDB--1||capture--2:capture_class_counter=c__Gammaproteobacteria--1||c__Holophagae--1:capture_domain_counter=d__Bacteria--2:capture_family_counter=f__Alteromonadaceae--1||f__Holophagaceae--1:capture_genus_counter=g__Aliidiomarina--1||g__Holophaga--1:capture_order_counter=o__Enterobacterales--1||o__Holophagales--1:capture_phylum_counter=p__Acidobacteriota--1||p__Proteobacteria--1:capture_species_counter=s__Aliidiomarina celeris--1||s__Holophaga sp016715205--1:gtdb_class_counter=c__Clostridia--1:gtdb_domain_counter=d__Bacteria--1:gtdb_family_counter=f__Anaerotignaceae--1:gtdb_genus_counter=g__UBA8514--1:gtdb_order_counter=o__Lachnospirales--1:gtdb_phylum_counter=p__Firmicutes_A--1:gtdb_species_counter=s__UBA8514 sp003543235--1:heptad_counter=MCP-36H--2||MCP-44H--1:lbd_counter=:lca_tree=s__UBA8514 sp003543235:name=N644989:ref_name_counter=])0.84:0.179625[&&NHX:Sample_counter=rhizpot3--1||rhiztom1--2||rhiztom3--1:Type_counter=GTDB--3||capture--4:capture_class_counter=c__Alphaproteobacteria--1||c__Gammaproteobacteria--1||c__Holophagae--1||c__SAR324--1:capture_domain_counter=d__Bacteria--4:capture_family_counter=f__Alteromonadaceae--1||f__Devosiaceae--1||f__Holophagaceae--1||f__XYD2-FULL-50-16--1:capture_genus_counter=g__Aliidiomarina--1||g__Devosia--1||g__Holophaga--1||g__XYC1-FULL-56-13--1:capture_order_counter=o__Enterobacterales--1||o__Holophagales--1||o__Rhizobiales--1||o__XYD2-FULL-50-16--1:capture_phylum_counter=p__Acidobacteriota--1||p__Proteobacteria--2||p__SAR324--1:capture_species_counter=s__Aliidiomarina celeris--1||s__Devosia sp018828145--1||s__Holophaga sp016715205--1||s__XYC1-FULL-56-13 sp001783715--1:gtdb_class_counter=c__Bacteriovoracia--2||c__Clostridia--1:gtdb_domain_counter=d__Bacteria--3:gtdb_family_counter=f__Anaerotignaceae--1||f__Bacteriovoracaceae--2:gtdb_genus_counter=g__BSW11-IV--1||g__DB6-IX--1||g__UBA8514--1:gtdb_order_counter=o__Bacteriovoracales--2||o__Lachnospirales--1:gtdb_phylum_counter=p__Bdellovibrionota--2||p__Firmicutes_A--1:gtdb_species_counter=s__BSW11-IV sp000447755--1||s__DB6-IX sp000447795--1||s__UBA8514 sp003543235--1:heptad_counter=MCP-24H--2||MCP-34H--2||MCP-36H--2||MCP-44H--1:lbd_counter=:lca_tree=d__Bacteria:name=N644990:ref_name_counter=],(GB_GCA_002748015.1_protein.faa_PDRH01000011.1_1@PF00015_full_PFAM.68.189:0.687759[&&NHX:Type=GTDB:gtdb_class=c__Bacteroidia:gtdb_domain=d__Bacteria:gtdb_family=f__CAJPTX01:gtdb_genus=g__Bacteroides_D:gtdb_order=o__Bacteroidales:gtdb_phylum=p__Bacteroidota:gtdb_species=s__Bacteroides_D sp002748015:heptad=MCP-34H:species=d__Bacteria_p__Bacteroidota_c__Bacteroidia_o__Bacteroidales_f__CAJPTX01_g__Bacteroides_D_s__Bacteroides_D sp002748015],(fafd1caf-c9a4-46c9-a163-99e37ebc3cb1_3@MCPsignal.30.78:1.32604[&&NHX:Sample=rhiztom1:Type=capture:capture_class=c__Deinococci:capture_domain=d__Bacteria:capture_family=f__Deinococcaceae:capture_genus=g__Deinococcus:capture_order=o__Deinococcales:capture_phylum=p__Deinococcota:capture_species=s__Deinococcus radiodurans:heptad=MCP-34H],(RS_GCF_000285555.1_protein.faa_NZ_HE611003.1_90@PF00015_full_PFAM.61.361:0.187678[&&NHX:Type=GTDB:gtdb_class=c__Bacilli:gtdb_domain=d__Bacteria:gtdb_family=f__Planococcaceae:gtdb_genus=g__Kurthia:gtdb_order=o__Bacillales_A:gtdb_phylum=p__Firmicutes:gtdb_species=s__Kurthia massiliensis:heptad=MCP-44H:species=d__Bacteria_p__Firmicutes_c__Bacilli_o__Bacillales_A_f__Planococcaceae_g__Kurthia_s__Kurthia massiliensis],(RS_GCF_003991225.1_protein.faa_NZ_JTFC01000039.1_94@PF00015_full_PFAM.178.494:0.269873[&&NHX:Type=GTDB:gtdb_class=c__Bacilli:gtdb_domain=d__Bacteria:gtdb_family=f__Planococcaceae:gtdb_genus=g__Kurthia:gtdb_order=o__Bacillales_A:gtdb_phylum=p__Firmicutes:gtdb_species=s__Kurthia intestinigallinarum:heptad=MCP-44H:species=d__Bacteria_p__Firmicutes_c__Bacilli_o__Bacillales_A_f__Planococcaceae_g__Kurthia_s__Kurthia intestinigallinarum],RS_GCF_000285595.1_protein.faa_NZ_HE611069.1_98@PF00015_full_PFAM.174.495:0.159258[&&NHX:Type=GTDB:gtdb_class=c__Bacilli:gtdb_domain=d__Bacteria:gtdb_family=f__Planococcaceae:gtdb_genus=g__Kurthia:gtdb_order=o__Bacillales_A:gtdb_phylum=p__Firmicutes:gtdb_species=s__Kurthia senegalensis:heptad=MCP-44H:species=d__Bacteria_p__Firmicutes_c__Bacilli_o__Bacillales_A_f__Planococcaceae_g__Kurthia_s__Kurthia senegalensis])0.666:0.0293531[&&NHX:Sample_counter=:Type_counter=GTDB--2:capture_class_counter=:capture_domain_counter=:capture_family_counter=:capture_genus_counter=:capture_order_counter=:capture_phylum_counter=:capture_species_counter=:evoltype=D:gtdb_class_counter=c__Bacilli--2:gtdb_domain_counter=d__Bacteria--2:gtdb_family_counter=f__Planococcaceae--2:gtdb_genus_counter=g__Kurthia--2:gtdb_order_counter=o__Bacillales_A--2:gtdb_phylum_counter=p__Firmicutes--2:gtdb_species_counter=s__Kurthia intestinigallinarum--1||s__Kurthia senegalensis--1:heptad_counter=MCP-44H--2:lbd_counter=:lca=d__Bacteria:lca_tree=g__Kurthia:name=N644996:ref_name_counter=])0.887:0.62693[&&NHX:Sample_counter=:Type_counter=GTDB--3:capture_class_counter=:capture_domain_counter=:capture_family_counter=:capture_genus_counter=:capture_order_counter=:capture_phylum_counter=:capture_species_counter=:evoltype=D:gtdb_class_counter=c__Bacilli--3:gtdb_domain_counter=d__Bacteria--3:gtdb_family_counter=f__Planococcaceae--3:gtdb_genus_counter=g__Kurthia--3:gtdb_order_counter=o__Bacillales_A--3:gtdb_phylum_counter=p__Firmicutes--3:gtdb_species_counter=s__Kurthia intestinigallinarum--1||s__Kurthia massiliensis--1||s__Kurthia senegalensis--1:heptad_counter=MCP-44H--3:lbd_counter=:lca=d__Bacteria:lca_tree=g__Kurthia:name=N644997:ref_name_counter=])0.795:0.385794[&&NHX:Sample_counter=rhiztom1--1:Type_counter=GTDB--3||capture--1:capture_class_counter=c__Deinococci--1:capture_domain_counter=d__Bacteria--1:capture_family_counter=f__Deinococcaceae--1:capture_genus_counter=g__Deinococcus--1:capture_order_counter=o__Deinococcales--1:capture_phylum_counter=p__Deinococcota--1:capture_species_counter=s__Deinococcus radiodurans--1:gtdb_class_counter=c__Bacilli--3:gtdb_domain_counter=d__Bacteria--3:gtdb_family_counter=f__Planococcaceae--3:gtdb_genus_counter=g__Kurthia--3:gtdb_order_counter=o__Bacillales_A--3:gtdb_phylum_counter=p__Firmicutes--3:gtdb_species_counter=s__Kurthia intestinigallinarum--1||s__Kurthia massiliensis--1||s__Kurthia senegalensis--1:heptad_counter=MCP-34H--1||MCP-44H--3:lbd_counter=:lca_tree=g__Kurthia:name=N644998:ref_name_counter=])0.859:0.420782[&&NHX:Sample_counter=rhiztom1--1:Type_counter=GTDB--4||capture--1:capture_class_counter=c__Deinococci--1:capture_domain_counter=d__Bacteria--1:capture_family_counter=f__Deinococcaceae--1:capture_genus_counter=g__Deinococcus--1:capture_order_counter=o__Deinococcales--1:capture_phylum_counter=p__Deinococcota--1:capture_species_counter=s__Deinococcus radiodurans--1:gtdb_class_counter=c__Bacilli--3||c__Bacteroidia--1:gtdb_domain_counter=d__Bacteria--4:gtdb_family_counter=f__CAJPTX01--1||f__Planococcaceae--3:gtdb_genus_counter=g__Bacteroides_D--1||g__Kurthia--3:gtdb_order_counter=o__Bacillales_A--3||o__Bacteroidales--1:gtdb_phylum_counter=p__Bacteroidota--1||p__Firmicutes--3:gtdb_species_counter=s__Bacteroides_D sp002748015--1||s__Kurthia intestinigallinarum--1||s__Kurthia massiliensis--1||s__Kurthia senegalensis--1:heptad_counter=MCP-34H--2||MCP-44H--3:lbd_counter=:lca_tree=d__Bacteria:name=N644999:ref_name_counter=])0.242:0.0157383[&&NHX:Sample_counter=rhizpot3--1||rhiztom1--3||rhiztom3--1:Type_counter=GTDB--7||capture--5:capture_class_counter=c__Alphaproteobacteria--1||c__Deinococci--1||c__Gammaproteobacteria--1||c__Holophagae--1||c__SAR324--1:capture_domain_counter=d__Bacteria--5:capture_family_counter=f__Alteromonadaceae--1||f__Deinococcaceae--1||f__Devosiaceae--1||f__Holophagaceae--1||f__XYD2-FULL-50-16--1:capture_genus_counter=g__Aliidiomarina--1||g__Deinococcus--1||g__Devosia--1||g__Holophaga--1||g__XYC1-FULL-56-13--1:capture_order_counter=o__Deinococcales--1||o__Enterobacterales--1||o__Holophagales--1||o__Rhizobiales--1||o__XYD2-FULL-50-16--1:capture_phylum_counter=p__Acidobacteriota--1||p__Deinococcota--1||p__Proteobacteria--2||p__SAR324--1:capture_species_counter=s__Aliidiomarina celeris--1||s__Deinococcus radiodurans--1||s__Devosia sp018828145--1||s__Holophaga sp016715205--1||s__XYC1-FULL-56-13 sp001783715--1:gtdb_class_counter=c__Bacilli--3||c__Bacteriovoracia--2||c__Bacteroidia--1||c__Clostridia--1:gtdb_domain_counter=d__Bacteria--7:gtdb_family_counter=f__Anaerotignaceae--1||f__Bacteriovoracaceae--2||f__CAJPTX01--1||f__Planococcaceae--3:gtdb_genus_counter=g__BSW11-IV--1||g__Bacteroides_D--1||g__DB6-IX--1||g__Kurthia--3||g__UBA8514--1:gtdb_order_counter=o__Bacillales_A--3||o__Bacteriovoracales--2||o__Bacteroidales--1||o__Lachnospirales--1:gtdb_phylum_counter=p__Bacteroidota--1||p__Bdellovibrionota--2||p__Firmicutes--3||p__Firmicutes_A--1:gtdb_species_counter=s__BSW11-IV sp000447755--1||s__Bacteroides_D sp002748015--1||s__DB6-IX sp000447795--1||s__Kurthia intestinigallinarum--1||s__Kurthia massiliensis--1||s__Kurthia senegalensis--1||s__UBA8514 sp003543235--1:heptad_counter=MCP-24H--2||MCP-34H--4||MCP-36H--2||MCP-44H--4:lbd_counter=:lca_tree=d__Bacteria:name=N645000:ref_name_counter=],((GB_GCA_015489955.1_protein.faa_WFYR01000094.1_44@PF00015_full_PFAM.14.273:0.565371[&&NHX:Type=GTDB:gtdb_class=c__Thermotogae:gtdb_domain=d__Bacteria:gtdb_family=f__Mesoaciditogaceae:gtdb_genus=g__Mesoaciditoga:gtdb_order=o__Mesoaciditogales:gtdb_phylum=p__Thermotogota:gtdb_species=s__Mesoaciditoga sp015489955:heptad=MCP-44H:species=d__Bacteria_p__Thermotogota_c__Thermotogae_o__Mesoaciditogales_f__Mesoaciditogaceae_g__Mesoaciditoga_s__Mesoaciditoga sp015489955],(GB_GCA_002878315.1_protein.faa_PNIW01000047.1_42@PF00015_full_PFAM.112.283:0.0265749[&&NHX:Type=GTDB:gtdb_class=c__Thermotogae:gtdb_domain=d__Bacteria:gtdb_family=f__Mesoaciditogaceae:gtdb_genus=g__Athalassotoga:gtdb_order=o__Mesoaciditogales:gtdb_phylum=p__Thermotogota:gtdb_species=s__Athalassotoga sp002878315:heptad=MCP-44H:species=d__Bacteria_p__Thermotogota_c__Thermotogae_o__Mesoaciditogales_f__Mesoaciditogaceae_g__Athalassotoga_s__Athalassotoga sp002878315],RS_GCF_009936215.1_protein.faa_NZ_AP019551.1_987@PF00015_full_PFAM.105.280:5e-09[&&NHX:Type=GTDB:gtdb_class=c__Thermotogae:gtdb_domain=d__Bacteria:gtdb_family=f__Mesoaciditogaceae:gtdb_genus=g__Athalassotoga:gtdb_order=o__Mesoaciditogales:gtdb_phylum=p__Thermotogota:gtdb_species=s__Athalassotoga saccharophila:heptad=MCP-44H:species=d__Bacteria_p__Thermotogota_c__Thermotogae_o__Mesoaciditogales_f__Mesoaciditogaceae_g__Athalassotoga_s__Athalassotoga saccharophila])0.996:0.561162[&&NHX:Sample_counter=:Type_counter=GTDB--2:capture_class_counter=:capture_domain_counter=:capture_family_counter=:capture_genus_counter=:capture_order_counter=:capture_phylum_counter=:capture_species_counter=:evoltype=D:gtdb_class_counter=c__Thermotogae--2:gtdb_domain_counter=d__Bacteria--2:gtdb_family_counter=f__Mesoaciditogaceae--2:gtdb_genus_counter=g__Athalassotoga--2:gtdb_order_counter=o__Mesoaciditogales--2:gtdb_phylum_counter=p__Thermotogota--2:gtdb_species_counter=s__Athalassotoga saccharophila--1||s__Athalassotoga sp002878315--1:heptad_counter=MCP-44H--2:lbd_counter=:lca=d__Bacteria:lca_tree=g__Athalassotoga:name=N645004:ref_name_counter=])0.984:0.627758[&&NHX:Sample_counter=:Type_counter=GTDB--3:capture_class_counter=:capture_domain_counter=:capture_family_counter=:capture_genus_counter=:capture_order_counter=:capture_phylum_counter=:capture_species_counter=:evoltype=D:gtdb_class_counter=c__Thermotogae--3:gtdb_domain_counter=d__Bacteria--3:gtdb_family_counter=f__Mesoaciditogaceae--3:gtdb_genus_counter=g__Athalassotoga--2||g__Mesoaciditoga--1:gtdb_order_counter=o__Mesoaciditogales--3:gtdb_phylum_counter=p__Thermotogota--3:gtdb_species_counter=s__Athalassotoga saccharophila--1||s__Athalassotoga sp002878315--1||s__Mesoaciditoga sp015489955--1:heptad_counter=MCP-44H--3:lbd_counter=:lca=d__Bacteria:lca_tree=f__Mesoaciditogaceae:name=N645005:ref_name_counter=],(((a3e73eee-6895-48be-9e6a-5adaa8af6858_4@MCPsignal.77.102:5e-09[&&NHX:Sample=rhiztom2:Type=capture:capture_class=c__Alphaproteobacteria:capture_domain=d__Bacteria:capture_family=f__Azospirillaceae:capture_genus=g__Skermanella:capture_order=o__Azospirillales:capture_phylum=p__Proteobacteria:capture_species=s__Skermanella rosea:heptad=MCP-36H],7c64710e-ce4d-5913-8b41-3f15609334eb_6@MCPsignal.69.103:5e-09[&&NHX:Sample=rhiztom3:Type=capture:besthit=81.8:bitscore=49.7:capture_class=c__Gammaproteobacteria:capture_domain=d__Bacteria:capture_family=f__Halomonadaceae:capture_genus=g__Marinospirillum:capture_order=o__Pseudomonadales:capture_phylum=p__Proteobacteria:capture_species=s__Marinospirillum alkaliphilum:evalue=5.11e-10:gapopen=0.0:heptad=MCP-34H:length=33.0:mismatch=6.0:qcovhsp=97.1:qend=33.0:qstart=1.0:ref_name=GB_GCA_009026175.1_protein.faa_WBTZ01000021.1_18@PF00015_full_PFAM.358.422:scovhsp=51.6:send=60.0:sstart=28.0])0.915:0.171967[&&NHX:Sample_counter=rhiztom2--1||rhiztom3--1:Type_counter=capture--2:besthit_avg=81.8:besthit_max=81.8:besthit_min=81.8:besthit_std=0:besthit_sum=81.8:bitscore_avg=49.7:bitscore_max=49.7:bitscore_min=49.7:bitscore_std=0:bitscore_sum=49.7:capture_class_counter=c__Alphaproteobacteria--1||c__Gammaproteobacteria--1:capture_domain_counter=d__Bacteria--2:capture_family_counter=f__Azospirillaceae--1||f__Halomonadaceae--1:capture_genus_counter=g__Marinospirillum--1||g__Skermanella--1:capture_order_counter=o__Azospirillales--1||o__Pseudomonadales--1:capture_phylum_counter=p__Proteobacteria--2:capture_species_counter=s__Marinospirillum alkaliphilum--1||s__Skermanella rosea--1:evalue_avg=5.11e-10:evalue_max=5.11e-10:evalue_min=5.11e-10:evalue_std=0:evalue_sum=5.11e-10:gapopen_avg=0.0:gapopen_max=0.0:gapopen_min=0.0:gapopen_std=0:gapopen_sum=0.0:gtdb_class_counter=:gtdb_domain_counter=:gtdb_family_counter=:gtdb_genus_counter=:gtdb_order_counter=:gtdb_phylum_counter=:gtdb_species_counter=:heptad_counter=MCP-34H--1||MCP-36H--1:lbd_counter=:length_avg=33.0:length_max=33.0:length_min=33.0:length_std=0:length_sum=33.0:mismatch_avg=6.0:mismatch_max=6.0:mismatch_min=6.0:mismatch_std=0:mismatch_sum=6.0:name=N645008:qcovhsp_avg=97.1:qcovhsp_max=97.1:qcovhsp_min=97.1:qcovhsp_std=0:qcovhsp_sum=97.1:qend_avg=33.0:qend_max=33.0:qend_min=33.0:qend_std=0:qend_sum=33.0:qstart_avg=1.0:qstart_max=1.0:qstart_min=1.0:qstart_std=0:qstart_sum=1.0:ref_name_counter=GB_GCA_009026175.1_protein.faa_WBTZ01000021.1_18@PF00015_full_PFAM.358.422--1:scovhsp_avg=51.6:scovhsp_max=51.6:scovhsp_min=51.6:scovhsp_std=0:scovhsp_sum=51.6:send_avg=60.0:send_max=60.0:send_min=60.0:send_std=0:send_sum=60.0:sstart_avg=28.0:sstart_max=28.0:sstart_min=28.0:sstart_std=0:sstart_sum=28.0],0202cb4b-f148-48c0-9a9f-bec544163368_5@MCPsignal.408.440:5e-09[&&NHX:Sample=rhizpot1:Type=capture:capture_class=c__Gammaproteobacteria:capture_domain=d__Bacteria:capture_family=f__Pseudomonadaceae:capture_genus=g__Pseudomonas_E:capture_order=o__Pseudomonadales:capture_phylum=p__Proteobacteria:capture_species=s__Pseudomonas_E peli:heptad=MCP-34H])0:1.8e-08[&&NHX:Sample_counter=rhizpot1--1||rhiztom2--1||rhiztom3--1:Type_counter=capture--3:besthit_avg=81.8:besthit_max=81.8:besthit_min=81.8:besthit_std=0:besthit_sum=81.8:bitscore_avg=49.7:bitscore_max=49.7:bitscore_min=49.7:bitscore_std=0:bitscore_sum=49.7:capture_class_counter=c__Alphaproteobacteria--1||c__Gammaproteobacteria--2:capture_domain_counter=d__Bacteria--3:capture_family_counter=f__Azospirillaceae--1||f__Halomonadaceae--1||f__Pseudomonadaceae--1:capture_genus_counter=g__Marinospirillum--1||g__Pseudomonas_E--1||g__Skermanella--1:capture_order_counter=o__Azospirillales--1||o__Pseudomonadales--2:capture_phylum_counter=p__Proteobacteria--3:capture_species_counter=s__Marinospirillum alkaliphilum--1||s__Pseudomonas_E peli--1||s__Skermanella rosea--1:evalue_avg=5.11e-10:evalue_max=5.11e-10:evalue_min=5.11e-10:evalue_std=0:evalue_sum=5.11e-10:gapopen_avg=0.0:gapopen_max=0.0:gapopen_min=0.0:gapopen_std=0:gapopen_sum=0.0:gtdb_class_counter=:gtdb_domain_counter=:gtdb_family_counter=:gtdb_genus_counter=:gtdb_order_counter=:gtdb_phylum_counter=:gtdb_species_counter=:heptad_counter=MCP-34H--2||MCP-36H--1:lbd_counter=:length_avg=33.0:length_max=33.0:length_min=33.0:length_std=0:length_sum=33.0:mismatch_avg=6.0:mismatch_max=6.0:mismatch_min=6.0:mismatch_std=0:mismatch_sum=6.0:name=N645010:qcovhsp_avg=97.1:qcovhsp_max=97.1:qcovhsp_min=97.1:qcovhsp_std=0:qcovhsp_sum=97.1:qend_avg=33.0:qend_max=33.0:qend_min=33.0:qend_std=0:qend_sum=33.0:qstart_avg=1.0:qstart_max=1.0:qstart_min=1.0:qstart_std=0:qstart_sum=1.0:ref_name_counter=GB_GCA_009026175.1_protein.faa_WBTZ01000021.1_18@PF00015_full_PFAM.358.422--1:scovhsp_avg=51.6:scovhsp_max=51.6:scovhsp_min=51.6:scovhsp_std=0:scovhsp_sum=51.6:send_avg=60.0:send_max=60.0:send_min=60.0:send_std=0:send_sum=60.0:sstart_avg=28.0:sstart_max=28.0:sstart_min=28.0:sstart_std=0:sstart_sum=28.0],05b783f4-4598-4efb-8fcb-a56f4dae5195_4@MCPsignal.31.56:5e-09[&&NHX:Sample=rhizpot2:Type=capture:capture_class=c__Holophagae:capture_domain=d__Bacteria:capture_family=f__Holophagaceae:capture_genus=g__Holophaga:capture_order=o__Holophagales:capture_phylum=p__Acidobacteriota:capture_species=s__Holophaga sp016715205:heptad=MCP-36H])0.35:0.216022[&&NHX:Sample_counter=rhizpot1--1||rhizpot2--1||rhiztom2--1||rhiztom3--1:Type_counter=capture--4:besthit_avg=81.8:besthit_max=81.8:besthit_min=81.8:besthit_std=0:besthit_sum=81.8:bitscore_avg=49.7:bitscore_max=49.7:bitscore_min=49.7:bitscore_std=0:bitscore_sum=49.7:capture_class_counter=c__Alphaproteobacteria--1||c__Gammaproteobacteria--2||c__Holophagae--1:capture_domain_counter=d__Bacteria--4:capture_family_counter=f__Azospirillaceae--1||f__Halomonadaceae--1||f__Holophagaceae--1||f__Pseudomonadaceae--1:capture_genus_counter=g__Holophaga--1||g__Marinospirillum--1||g__Pseudomonas_E--1||g__Skermanella--1:capture_order_counter=o__Azospirillales--1||o__Holophagales--1||o__Pseudomonadales--2:capture_phylum_counter=p__Acidobacteriota--1||p__Proteobacteria--3:capture_species_counter=s__Holophaga sp016715205--1||s__Marinospirillum alkaliphilum--1||s__Pseudomonas_E peli--1||s__Skermanella rosea--1:evalue_avg=5.11e-10:evalue_max=5.11e-10:evalue_min=5.11e-10:evalue_std=0:evalue_sum=5.11e-10:gapopen_avg=0.0:gapopen_max=0.0:gapopen_min=0.0:gapopen_std=0:gapopen_sum=0.0:gtdb_class_counter=:gtdb_domain_counter=:gtdb_family_counter=:gtdb_genus_counter=:gtdb_order_counter=:gtdb_phylum_counter=:gtdb_species_counter=:heptad_counter=MCP-34H--2||MCP-36H--2:lbd_counter=:length_avg=33.0:length_max=33.0:length_min=33.0:length_std=0:length_sum=33.0:mismatch_avg=6.0:mismatch_max=6.0:mismatch_min=6.0:mismatch_std=0:mismatch_sum=6.0:name=N645012:qcovhsp_avg=97.1:qcovhsp_max=97.1:qcovhsp_min=97.1:qcovhsp_std=0:qcovhsp_sum=97.1:qend_avg=33.0:qend_max=33.0:qend_min=33.0:qend_std=0:qend_sum=33.0:qstart_avg=1.0:qstart_max=1.0:qstart_min=1.0:qstart_std=0:qstart_sum=1.0:ref_name_counter=GB_GCA_009026175.1_protein.faa_WBTZ01000021.1_18@PF00015_full_PFAM.358.422--1:scovhsp_avg=51.6:scovhsp_max=51.6:scovhsp_min=51.6:scovhsp_std=0:scovhsp_sum=51.6:send_avg=60.0:send_max=60.0:send_min=60.0:send_std=0:send_sum=60.0:sstart_avg=28.0:sstart_max=28.0:sstart_min=28.0:sstart_std=0:sstart_sum=28.0])0.574:0.0784224[&&NHX:Sample_counter=rhizpot1--1||rhizpot2--1||rhiztom2--1||rhiztom3--1:Type_counter=GTDB--3||capture--4:besthit_avg=81.8:besthit_max=81.8:besthit_min=81.8:besthit_std=0:besthit_sum=81.8:bitscore_avg=49.7:bitscore_max=49.7:bitscore_min=49.7:bitscore_std=0:bitscore_sum=49.7:capture_class_counter=c__Alphaproteobacteria--1||c__Gammaproteobacteria--2||c__Holophagae--1:capture_domain_counter=d__Bacteria--4:capture_family_counter=f__Azospirillaceae--1||f__Halomonadaceae--1||f__Holophagaceae--1||f__Pseudomonadaceae--1:capture_genus_counter=g__Holophaga--1||g__Marinospirillum--1||g__Pseudomonas_E--1||g__Skermanella--1:capture_order_counter=o__Azospirillales--1||o__Holophagales--1||o__Pseudomonadales--2:capture_phylum_counter=p__Acidobacteriota--1||p__Proteobacteria--3:capture_species_counter=s__Holophaga sp016715205--1||s__Marinospirillum alkaliphilum--1||s__Pseudomonas_E peli--1||s__Skermanella rosea--1:evalue_avg=5.11e-10:evalue_max=5.11e-10:evalue_min=5.11e-10:evalue_std=0:evalue_sum=5.11e-10:gapopen_avg=0.0:gapopen_max=0.0:gapopen_min=0.0:gapopen_std=0:gapopen_sum=0.0:gtdb_class_counter=c__Thermotogae--3:gtdb_domain_counter=d__Bacteria--3:gtdb_family_counter=f__Mesoaciditogaceae--3:gtdb_genus_counter=g__Athalassotoga--2||g__Mesoaciditoga--1:gtdb_order_counter=o__Mesoaciditogales--3:gtdb_phylum_counter=p__Thermotogota--3:gtdb_species_counter=s__Athalassotoga saccharophila--1||s__Athalassotoga sp002878315--1||s__Mesoaciditoga sp015489955--1:heptad_counter=MCP-34H--2||MCP-36H--2||MCP-44H--3:lbd_counter=:lca_tree=f__Mesoaciditogaceae:length_avg=33.0:length_max=33.0:length_min=33.0:length_std=0:length_sum=33.0:mismatch_avg=6.0:mismatch_max=6.0:mismatch_min=6.0:mismatch_std=0:mismatch_sum=6.0:name=N645013:qcovhsp_avg=97.1:qcovhsp_max=97.1:qcovhsp_min=97.1:qcovhsp_std=0:qcovhsp_sum=97.1:qend_avg=33.0:qend_max=33.0:qend_min=33.0:qend_std=0:qend_sum=33.0:qstart_avg=1.0:qstart_max=1.0:qstart_min=1.0:qstart_std=0:qstart_sum=1.0:ref_name_counter=GB_GCA_009026175.1_protein.faa_WBTZ01000021.1_18@PF00015_full_PFAM.358.422--1:scovhsp_avg=51.6:scovhsp_max=51.6:scovhsp_min=51.6:scovhsp_std=0:scovhsp_sum=51.6:send_avg=60.0:send_max=60.0:send_min=60.0:send_std=0:send_sum=60.0:sstart_avg=28.0:sstart_max=28.0:sstart_min=28.0:sstart_std=0:sstart_sum=28.0])0.154:0.0437362[&&NHX:Sample_counter=rhizpot1--1||rhizpot2--1||rhizpot3--1||rhiztom1--3||rhiztom2--1||rhiztom3--2:Type_counter=GTDB--10||capture--9:besthit_avg=81.8:besthit_max=81.8:besthit_min=81.8:besthit_std=0:besthit_sum=81.8:bitscore_avg=49.7:bitscore_max=49.7:bitscore_min=49.7:bitscore_std=0:bitscore_sum=49.7:capture_class_counter=c__Alphaproteobacteria--2||c__Deinococci--1||c__Gammaproteobacteria--3||c__Holophagae--2||c__SAR324--1:capture_domain_counter=d__Bacteria--9:capture_family_counter=f__Alteromonadaceae--1||f__Azospirillaceae--1||f__Deinococcaceae--1||f__Devosiaceae--1||f__Halomonadaceae--1||f__Holophagaceae--2||f__Pseudomonadaceae--1||f__XYD2-FULL-50-16--1:capture_genus_counter=g__Aliidiomarina--1||g__Deinococcus--1||g__Devosia--1||g__Holophaga--2||g__Marinospirillum--1||g__Pseudomonas_E--1||g__Skermanella--1||g__XYC1-FULL-56-13--1:capture_order_counter=o__Azospirillales--1||o__Deinococcales--1||o__Enterobacterales--1||o__Holophagales--2||o__Pseudomonadales--2||o__Rhizobiales--1||o__XYD2-FULL-50-16--1:capture_phylum_counter=p__Acidobacteriota--2||p__Deinococcota--1||p__Proteobacteria--5||p__SAR324--1:capture_species_counter=s__Aliidiomarina celeris--1||s__Deinococcus radiodurans--1||s__Devosia sp018828145--1||s__Holophaga sp016715205--2||s__Marinospirillum alkaliphilum--1||s__Pseudomonas_E peli--1||s__Skermanella rosea--1||s__XYC1-FULL-56-13 sp001783715--1:evalue_avg=5.11e-10:evalue_max=5.11e-10:evalue_min=5.11e-10:evalue_std=0:evalue_sum=5.11e-10:gapopen_avg=0.0:gapopen_max=0.0:gapopen_min=0.0:gapopen_std=0:gapopen_sum=0.0:gtdb_class_counter=c__Bacilli--3||c__Bacteriovoracia--2||c__Bacteroidia--1||c__Clostridia--1||c__Thermotogae--3:gtdb_domain_counter=d__Bacteria--10:gtdb_family_counter=f__Anaerotignaceae--1||f__Bacteriovoracaceae--2||f__CAJPTX01--1||f__Mesoaciditogaceae--3||f__Planococcaceae--3:gtdb_genus_counter=g__Athalassotoga--2||g__BSW11-IV--1||g__Bacteroides_D--1||g__DB6-IX--1||g__Kurthia--3||g__Mesoaciditoga--1||g__UBA8514--1:gtdb_order_counter=o__Bacillales_A--3||o__Bacteriovoracales--2||o__Bacteroidales--1||o__Lachnospirales--1||o__Mesoaciditogales--3:gtdb_phylum_counter=p__Bacteroidota--1||p__Bdellovibrionota--2||p__Firmicutes--3||p__Firmicutes_A--1||p__Thermotogota--3:gtdb_species_counter=s__Athalassotoga saccharophila--1||s__Athalassotoga sp002878315--1||s__BSW11-IV sp000447755--1||s__Bacteroides_D sp002748015--1||s__DB6-IX sp000447795--1||s__Kurthia intestinigallinarum--1||s__Kurthia massiliensis--1||s__Kurthia senegalensis--1||s__Mesoaciditoga sp015489955--1||s__UBA8514 sp003543235--1:heptad_counter=MCP-24H--2||MCP-34H--6||MCP-36H--4||MCP-44H--7:lbd_counter=:lca_tree=d__Bacteria:length_avg=33.0:length_max=33.0:length_min=33.0:length_std=0:length_sum=33.0:mismatch_avg=6.0:mismatch_max=6.0:mismatch_min=6.0:mismatch_std=0:mismatch_sum=6.0:name=N645014:qcovhsp_avg=97.1:qcovhsp_max=97.1:qcovhsp_min=97.1:qcovhsp_std=0:qcovhsp_sum=97.1:qend_avg=33.0:qend_max=33.0:qend_min=33.0:qend_std=0:qend_sum=33.0:qstart_avg=1.0:qstart_max=1.0:qstart_min=1.0:qstart_std=0:qstart_sum=1.0:ref_name_counter=GB_GCA_009026175.1_protein.faa_WBTZ01000021.1_18@PF00015_full_PFAM.358.422--1:scovhsp_avg=51.6:scovhsp_max=51.6:scovhsp_min=51.6:scovhsp_std=0:scovhsp_sum=51.6:send_avg=60.0:send_max=60.0:send_min=60.0:send_std=0:send_sum=60.0:sstart_avg=28.0:sstart_max=28.0:sstart_min=28.0:sstart_std=0:sstart_sum=28.0])0.614:0.0271551[&&NHX:Sample_counter=rhizpot1--2||rhizpot2--1||rhizpot3--2||rhiztom1--3||rhiztom2--1||rhiztom3--2:Type_counter=GTDB--13||capture--11:besthit_avg=81.8:besthit_max=81.8:besthit_min=81.8:besthit_std=0:besthit_sum=81.8:bitscore_avg=49.7:bitscore_max=49.7:bitscore_min=49.7:bitscore_std=0:bitscore_sum=49.7:capture_class_counter=c__Alphaproteobacteria--2||c__Clostridia--1||c__Deinococci--1||c__Gammaproteobacteria--3||c__Holophagae--3||c__SAR324--1:capture_domain_counter=d__Bacteria--11:capture_family_counter=f__Alteromonadaceae--1||f__Azospirillaceae--1||f__Deinococcaceae--1||f__Devosiaceae--1||f__Halomonadaceae--1||f__Holophagaceae--3||f__Lachnospiraceae--1||f__Pseudomonadaceae--1||f__XYD2-FULL-50-16--1:capture_genus_counter=g__1XD42-69--1||g__Aliidiomarina--1||g__Deinococcus--1||g__Devosia--1||g__Holophaga--3||g__Marinospirillum--1||g__Pseudomonas_E--1||g__Skermanella--1||g__XYC1-FULL-56-13--1:capture_order_counter=o__Azospirillales--1||o__Deinococcales--1||o__Enterobacterales--1||o__Holophagales--3||o__Lachnospirales--1||o__Pseudomonadales--2||o__Rhizobiales--1||o__XYD2-FULL-50-16--1:capture_phylum_counter=p__Acidobacteriota--3||p__Deinococcota--1||p__Firmicutes_A--1||p__Proteobacteria--5||p__SAR324--1:capture_species_counter=s__1XD42-69 sp910586725--1||s__Aliidiomarina celeris--1||s__Deinococcus radiodurans--1||s__Devosia sp018828145--1||s__Holophaga sp016715205--3||s__Marinospirillum alkaliphilum--1||s__Pseudomonas_E peli--1||s__Skermanella rosea--1||s__XYC1-FULL-56-13 sp001783715--1:evalue_avg=5.11e-10:evalue_max=5.11e-10:evalue_min=5.11e-10:evalue_std=0:evalue_sum=5.11e-10:gapopen_avg=0.0:gapopen_max=0.0:gapopen_min=0.0:gapopen_std=0:gapopen_sum=0.0:gtdb_class_counter=c__Bacilli--3||c__Bacteriovoracia--2||c__Bacteroidia--1||c__Clostridia--1||c__Spirochaetia--3||c__Thermotogae--3:gtdb_domain_counter=d__Bacteria--13:gtdb_family_counter=f__Anaerotignaceae--1||f__Bacteriovoracaceae--2||f__CAJPTX01--1||f__Mesoaciditogaceae--3||f__Planococcaceae--3||f__Spirochaetaceae_A--2||f__UBA12059--1:gtdb_genus_counter=g__Athalassotoga--2||g__BSW11-IV--1||g__Bacteroides_D--1||g__DB6-IX--1||g__JAFGNN01--1||g__Kurthia--3||g__Mesoaciditoga--1||g__Spirochaeta_A--2||g__UBA8514--1:gtdb_order_counter=o__Bacillales_A--3||o__Bacteriovoracales--2||o__Bacteroidales--1||o__Lachnospirales--1||o__Mesoaciditogales--3||o__Spirochaetales_A--2||o__Treponematales--1:gtdb_phylum_counter=p__Bacteroidota--1||p__Bdellovibrionota--2||p__Firmicutes--3||p__Firmicutes_A--1||p__Spirochaetota--3||p__Thermotogota--3:gtdb_species_counter=s__Athalassotoga saccharophila--1||s__Athalassotoga sp002878315--1||s__BSW11-IV sp000447755--1||s__Bacteroides_D sp002748015--1||s__DB6-IX sp000447795--1||s__JAFGNN01 sp018262985--1||s__Kurthia intestinigallinarum--1||s__Kurthia massiliensis--1||s__Kurthia senegalensis--1||s__Mesoaciditoga sp015489955--1||s__Spirochaeta_A thermophila--1||s__Spirochaeta_A thermophila_A--1||s__UBA8514 sp003543235--1:heptad_counter=MCP-24H--2||MCP-28H--2||MCP-34H--8||MCP-36H--4||MCP-44H--8:lbd_counter=:lca_tree=d__Bacteria:length_avg=33.0:length_max=33.0:length_min=33.0:length_std=0:length_sum=33.0:mismatch_avg=6.0:mismatch_max=6.0:mismatch_min=6.0:mismatch_std=0:mismatch_sum=6.0:name=N645015:qcovhsp_avg=97.1:qcovhsp_max=97.1:qcovhsp_min=97.1:qcovhsp_std=0:qcovhsp_sum=97.1:qend_avg=33.0:qend_max=33.0:qend_min=33.0:qend_std=0:qend_sum=33.0:qstart_avg=1.0:qstart_max=1.0:qstart_min=1.0:qstart_std=0:qstart_sum=1.0:ref_name_counter=GB_GCA_009026175.1_protein.faa_WBTZ01000021.1_18@PF00015_full_PFAM.358.422--1:scovhsp_avg=51.6:scovhsp_max=51.6:scovhsp_min=51.6:scovhsp_std=0:scovhsp_sum=51.6:send_avg=60.0:send_max=60.0:send_min=60.0:send_std=0:send_sum=60.0:sstart_avg=28.0:sstart_max=28.0:sstart_min=28.0:sstart_std=0:sstart_sum=28.0],((273ab3d6-5e97-4ee9-b367-50de7edf6cf9_6@MCPsignal.345.375:5e-09[&&NHX:Sample=rhizpot3:Type=capture:capture_class=c__Gammaproteobacteria:capture_domain=d__Bacteria:capture_family=f__Shewanellaceae:capture_genus=g__Shewanella:capture_order=o__Enterobacterales:capture_phylum=p__Proteobacteria:capture_species=s__Shewanella amazonensis:heptad=MCP-34H],(GB_GCA_015232315.1_protein.faa_JADFZZ010000023.1_26@PF00015_full_PFAM.118.305:1.19428[&&NHX:Type=GTDB:gtdb_class=c__SAR324:gtdb_domain=d__Bacteria:gtdb_family=f__JADFZZ01:gtdb_genus=g__JADFZZ01:gtdb_order=o__SAR324:gtdb_phylum=p__SAR324:gtdb_species=s__JADFZZ01 sp015232315:heptad=MCP-34H:species=d__Bacteria_p__SAR324_c__SAR324_o__SAR324_f__JADFZZ01_g__JADFZZ01_s__JADFZZ01 sp015232315],GB_GCA_013333195.2_protein.faa_JABCPG020000088.1_3@PF00015_full_PFAM.452.618:0.930196[&&NHX:Type=GTDB:gtdb_class=c__Bacteroidia:gtdb_domain=d__Bacteria:gtdb_family=f__CAJPTX01:gtdb_genus=g__Bacteroides_D:gtdb_order=o__Bacteroidales:gtdb_phylum=p__Bacteroidota:gtdb_species=s__Bacteroides_D sp013333195:heptad=MCP-34H:species=d__Bacteria_p__Bacteroidota_c__Bacteroidia_o__Bacteroidales_f__CAJPTX01_g__Bacteroides_D_s__Bacteroides_D sp013333195])0.786:0.186368[&&NHX:Sample_counter=:Type_counter=GTDB--2:capture_class_counter=:capture_domain_counter=:capture_family_counter=:capture_genus_counter=:capture_order_counter=:capture_phylum_counter=:capture_species_counter=:evoltype=D:gtdb_class_counter=c__Bacteroidia--1||c__SAR324--1:gtdb_domain_counter=d__Bacteria--2:gtdb_family_counter=f__CAJPTX01--1||f__JADFZZ01--1:gtdb_genus_counter=g__Bacteroides_D--1||g__JADFZZ01--1:gtdb_order_counter=o__Bacteroidales--1||o__SAR324--1:gtdb_phylum_counter=p__Bacteroidota--1||p__SAR324--1:gtdb_species_counter=s__Bacteroides_D sp013333195--1||s__JADFZZ01 sp015232315--1:heptad_counter=MCP-34H--2:lbd_counter=:lca=d__Bacteria:lca_tree=d__Bacteria:name=N645019:ref_name_counter=])0.898:0.0868203[&&NHX:Sample_counter=rhizpot3--1:Type_counter=GTDB--2||capture--1:capture_class_counter=c__Gammaproteobacteria--1:capture_domain_counter=d__Bacteria--1:capture_family_counter=f__Shewanellaceae--1:capture_genus_counter=g__Shewanella--1:capture_order_counter=o__Enterobacterales--1:capture_phylum_counter=p__Proteobacteria--1:capture_species_counter=s__Shewanella amazonensis--1:gtdb_class_counter=c__Bacteroidia--1||c__SAR324--1:gtdb_domain_counter=d__Bacteria--2:gtdb_family_counter=f__CAJPTX01--1||f__JADFZZ01--1:gtdb_genus_counter=g__Bacteroides_D--1||g__JADFZZ01--1:gtdb_order_counter=o__Bacteroidales--1||o__SAR324--1:gtdb_phylum_counter=p__Bacteroidota--1||p__SAR324--1:gtdb_species_counter=s__Bacteroides_D sp013333195--1||s__JADFZZ01 sp015232315--1:heptad_counter=MCP-34H--3:lbd_counter=:lca_tree=d__Bacteria:name=N645020:ref_name_counter=],(((c6a13b47-5a14-44e8-b865-96af0aa4a11f_4@MCPsignal.92.134:5e-09[&&NHX:Sample=rhizpot1:Type=capture:capture_class=c__Alphaproteobacteria:capture_domain=d__Bacteria:capture_family=f__Devosiaceae:capture_genus=g__Devosia:capture_order=o__Rhizobiales:capture_phylum=p__Proteobacteria:capture_species=s__Devosia limi:heptad=MCP-36H],e0a01147-ff0a-587e-8e0d-17a6f38f6083_3@MCPsignal.71.110:5e-09[&&NHX:Sample=rhizpot1:Type=capture:besthit=76.9:bitscore=55.8:capture_class=c__Gammaproteobacteria:capture_domain=d__Bacteria:capture_family=f__Methylomonadaceae:capture_genus=g__Methylomonas:capture_order=o__Methylococcales:capture_phylum=p__Proteobacteria:capture_species=s__Methylomonas sp903064685:evalue=1.76e-12:gapopen=0.0:heptad=MCP-34H:length=39.0:mismatch=9.0:qcovhsp=100.0:qend=39.0:qstart=1.0:ref_name=GB_GCA_016302095.1_protein.faa_JAEDOE010000284.1_4@PF00015_full_PFAM.11.63:scovhsp=75.0:send=46.0:sstart=8.0])0:5e-09[&&NHX:Sample_counter=rhizpot1--2:Type_counter=capture--2:besthit_avg=76.9:besthit_max=76.9:besthit_min=76.9:besthit_std=0:besthit_sum=76.9:bitscore_avg=55.8:bitscore_max=55.8:bitscore_min=55.8:bitscore_std=0:bitscore_sum=55.8:capture_class_counter=c__Alphaproteobacteria--1||c__Gammaproteobacteria--1:capture_domain_counter=d__Bacteria--2:capture_family_counter=f__Devosiaceae--1||f__Methylomonadaceae--1:capture_genus_counter=g__Devosia--1||g__Methylomonas--1:capture_order_counter=o__Methylococcales--1||o__Rhizobiales--1:capture_phylum_counter=p__Proteobacteria--2:capture_species_counter=s__Devosia limi--1||s__Methylomonas sp903064685--1:evalue_avg=1.76e-12:evalue_max=1.76e-12:evalue_min=1.76e-12:evalue_std=0:evalue_sum=1.76e-12:gapopen_avg=0.0:gapopen_max=0.0:gapopen_min=0.0:gapopen_std=0:gapopen_sum=0.0:gtdb_class_counter=:gtdb_domain_counter=:gtdb_family_counter=:gtdb_genus_counter=:gtdb_order_counter=:gtdb_phylum_counter=:gtdb_species_counter=:heptad_counter=MCP-34H--1||MCP-36H--1:lbd_counter=:length_avg=39.0:length_max=39.0:length_min=39.0:length_std=0:length_sum=39.0:mismatch_avg=9.0:mismatch_max=9.0:mismatch_min=9.0:mismatch_std=0:mismatch_sum=9.0:name=N645023:qcovhsp_avg=100.0:qcovhsp_max=100.0:qcovhsp_min=100.0:qcovhsp_std=0:qcovhsp_sum=100.0:qend_avg=39.0:qend_max=39.0:qend_min=39.0:qend_std=0:qend_sum=39.0:qstart_avg=1.0:qstart_max=1.0:qstart_min=1.0:qstart_std=0:qstart_sum=1.0:ref_name_counter=GB_GCA_016302095.1_protein.faa_JAEDOE010000284.1_4@PF00015_full_PFAM.11.63--1:scovhsp_avg=75.0:scovhsp_max=75.0:scovhsp_min=75.0:scovhsp_std=0:scovhsp_sum=75.0:send_avg=46.0:send_max=46.0:send_min=46.0:send_std=0:send_sum=46.0:sstart_avg=8.0:sstart_max=8.0:sstart_min=8.0:sstart_std=0:sstart_sum=8.0],(19df8005-c2bf-4b5d-8939-3b9112a404f3_5@MCPsignal.23.55:0.411246[&&NHX:Sample=rhizpot1:Type=capture:capture_class=c__Gammaproteobacteria:capture_domain=d__Bacteria:capture_family=f__Xanthomonadaceae:capture_genus=g__Xanthomonas:capture_order=o__Xanthomonadales:capture_phylum=p__Proteobacteria:capture_species=s__Xanthomonas arboricola_A:heptad=MCP-34H],6ce3513b-eca4-49cb-a1ec-1b53b0bd1914_4@MCPsignal.403.433:0.0844743[&&NHX:Sample=rhiztom3:Type=capture:capture_class=c__Gammaproteobacteria:capture_domain=d__Bacteria:capture_family=f__Burkholderiaceae:capture_genus=g__AAP99:capture_order=o__Burkholderiales:capture_phylum=p__Proteobacteria:capture_species=s__AAP99 sp001295775:heptad=MCP-36H])0.779:0.167813[&&NHX:Sample_counter=rhizpot1--1||rhiztom3--1:Type_counter=capture--2:capture_class_counter=c__Gammaproteobacteria--2:capture_domain_counter=d__Bacteria--2:capture_family_counter=f__Burkholderiaceae--1||f__Xanthomonadaceae--1:capture_genus_counter=g__AAP99--1||g__Xanthomonas--1:capture_order_counter=o__Burkholderiales--1||o__Xanthomonadales--1:capture_phylum_counter=p__Proteobacteria--2:capture_species_counter=s__AAP99 sp001295775--1||s__Xanthomonas arboricola_A--1:gtdb_class_counter=:gtdb_domain_counter=:gtdb_family_counter=:gtdb_genus_counter=:gtdb_order_counter=:gtdb_phylum_counter=:gtdb_species_counter=:heptad_counter=MCP-34H--1||MCP-36H--1:lbd_counter=:name=N645026:ref_name_counter=])0.417:0.35915[&&NHX:Sample_counter=rhizpot1--3||rhiztom3--1:Type_counter=capture--4:besthit_avg=76.9:besthit_max=76.9:besthit_min=76.9:besthit_std=0:besthit_sum=76.9:bitscore_avg=55.8:bitscore_max=55.8:bitscore_min=55.8:bitscore_std=0:bitscore_sum=55.8:capture_class_counter=c__Alphaproteobacteria--1||c__Gammaproteobacteria--3:capture_domain_counter=d__Bacteria--4:capture_family_counter=f__Burkholderiaceae--1||f__Devosiaceae--1||f__Methylomonadaceae--1||f__Xanthomonadaceae--1:capture_genus_counter=g__AAP99--1||g__Devosia--1||g__Methylomonas--1||g__Xanthomonas--1:capture_order_counter=o__Burkholderiales--1||o__Methylococcales--1||o__Rhizobiales--1||o__Xanthomonadales--1:capture_phylum_counter=p__Proteobacteria--4:capture_species_counter=s__AAP99 sp001295775--1||s__Devosia limi--1||s__Methylomonas sp903064685--1||s__Xanthomonas arboricola_A--1:evalue_avg=1.76e-12:evalue_max=1.76e-12:evalue_min=1.76e-12:evalue_std=0:evalue_sum=1.76e-12:gapopen_avg=0.0:gapopen_max=0.0:gapopen_min=0.0:gapopen_std=0:gapopen_sum=0.0:gtdb_class_counter=:gtdb_domain_counter=:gtdb_family_counter=:gtdb_genus_counter=:gtdb_order_counter=:gtdb_phylum_counter=:gtdb_species_counter=:heptad_counter=MCP-34H--2||MCP-36H--2:lbd_counter=:length_avg=39.0:length_max=39.0:length_min=39.0:length_std=0:length_sum=39.0:mismatch_avg=9.0:mismatch_max=9.0:mismatch_min=9.0:mismatch_std=0:mismatch_sum=9.0:name=N645027:qcovhsp_avg=100.0:qcovhsp_max=100.0:qcovhsp_min=100.0:qcovhsp_std=0:qcovhsp_sum=100.0:qend_avg=39.0:qend_max=39.0:qend_min=39.0:qend_std=0:qend_sum=39.0:qstart_avg=1.0:qstart_max=1.0:qstart_min=1.0:qstart_std=0:qstart_sum=1.0:ref_name_counter=GB_GCA_016302095.1_protein.faa_JAEDOE010000284.1_4@PF00015_full_PFAM.11.63--1:scovhsp_avg=75.0:scovhsp_max=75.0:scovhsp_min=75.0:scovhsp_std=0:scovhsp_sum=75.0:send_avg=46.0:send_max=46.0:send_min=46.0:send_std=0:send_sum=46.0:sstart_avg=8.0:sstart_max=8.0:sstart_min=8.0:sstart_std=0:sstart_sum=8.0],81e83c23-3347-470b-8424-32476a5fd04e_6@MCPsignal.134.162:5e-09[&&NHX:Sample=rhizpot1:Type=capture:capture_class=c__Alphaproteobacteria:capture_domain=d__Bacteria:capture_family=f__Stappiaceae:capture_genus=g__Roseibium:capture_order=o__Rhizobiales:capture_phylum=p__Proteobacteria:capture_species=s__Roseibium aggregatum_B:heptad=MCP-34H])0:1.8e-08[&&NHX:Sample_counter=rhizpot1--4||rhiztom3--1:Type_counter=capture--5:besthit_avg=76.9:besthit_max=76.9:besthit_min=76.9:besthit_std=0:besthit_sum=76.9:bitscore_avg=55.8:bitscore_max=55.8:bitscore_min=55.8:bitscore_std=0:bitscore_sum=55.8:capture_class_counter=c__Alphaproteobacteria--2||c__Gammaproteobacteria--3:capture_domain_counter=d__Bacteria--5:capture_family_counter=f__Burkholderiaceae--1||f__Devosiaceae--1||f__Methylomonadaceae--1||f__Stappiaceae--1||f__Xanthomonadaceae--1:capture_genus_counter=g__AAP99--1||g__Devosia--1||g__Methylomonas--1||g__Roseibium--1||g__Xanthomonas--1:capture_order_counter=o__Burkholderiales--1||o__Methylococcales--1||o__Rhizobiales--2||o__Xanthomonadales--1:capture_phylum_counter=p__Proteobacteria--5:capture_species_counter=s__AAP99 sp001295775--1||s__Devosia limi--1||s__Methylomonas sp903064685--1||s__Roseibium aggregatum_B--1||s__Xanthomonas arboricola_A--1:evalue_avg=1.76e-12:evalue_max=1.76e-12:evalue_min=1.76e-12:evalue_std=0:evalue_sum=1.76e-12:gapopen_avg=0.0:gapopen_max=0.0:gapopen_min=0.0:gapopen_std=0:gapopen_sum=0.0:gtdb_class_counter=:gtdb_domain_counter=:gtdb_family_counter=:gtdb_genus_counter=:gtdb_order_counter=:gtdb_phylum_counter=:gtdb_species_counter=:heptad_counter=MCP-34H--3||MCP-36H--2:lbd_counter=:length_avg=39.0:length_max=39.0:length_min=39.0:length_std=0:length_sum=39.0:mismatch_avg=9.0:mismatch_max=9.0:mismatch_min=9.0:mismatch_std=0:mismatch_sum=9.0:name=N645029:qcovhsp_avg=100.0:qcovhsp_max=100.0:qcovhsp_min=100.0:qcovhsp_std=0:qcovhsp_sum=100.0:qend_avg=39.0:qend_max=39.0:qend_min=39.0:qend_std=0:qend_sum=39.0:qstart_avg=1.0:qstart_max=1.0:qstart_min=1.0:qstart_std=0:qstart_sum=1.0:ref_name_counter=GB_GCA_016302095.1_protein.faa_JAEDOE010000284.1_4@PF00015_full_PFAM.11.63--1:scovhsp_avg=75.0:scovhsp_max=75.0:scovhsp_min=75.0:scovhsp_std=0:scovhsp_sum=75.0:send_avg=46.0:send_max=46.0:send_min=46.0:send_std=0:send_sum=46.0:sstart_avg=8.0:sstart_max=8.0:sstart_min=8.0:sstart_std=0:sstart_sum=8.0])0.76:0.0958389[&&NHX:Sample_counter=rhizpot1--4||rhizpot3--1||rhiztom3--1:Type_counter=GTDB--2||capture--6:besthit_avg=76.9:besthit_max=76.9:besthit_min=76.9:besthit_std=0:besthit_sum=76.9:bitscore_avg=55.8:bitscore_max=55.8:bitscore_min=55.8:bitscore_std=0:bitscore_sum=55.8:capture_class_counter=c__Alphaproteobacteria--2||c__Gammaproteobacteria--4:capture_domain_counter=d__Bacteria--6:capture_family_counter=f__Burkholderiaceae--1||f__Devosiaceae--1||f__Methylomonadaceae--1||f__Shewanellaceae--1||f__Stappiaceae--1||f__Xanthomonadaceae--1:capture_genus_counter=g__AAP99--1||g__Devosia--1||g__Methylomonas--1||g__Roseibium--1||g__Shewanella--1||g__Xanthomonas--1:capture_order_counter=o__Burkholderiales--1||o__Enterobacterales--1||o__Methylococcales--1||o__Rhizobiales--2||o__Xanthomonadales--1:capture_phylum_counter=p__Proteobacteria--6:capture_species_counter=s__AAP99 sp001295775--1||s__Devosia limi--1||s__Methylomonas sp903064685--1||s__Roseibium aggregatum_B--1||s__Shewanella amazonensis--1||s__Xanthomonas arboricola_A--1:evalue_avg=1.76e-12:evalue_max=1.76e-12:evalue_min=1.76e-12:evalue_std=0:evalue_sum=1.76e-12:gapopen_avg=0.0:gapopen_max=0.0:gapopen_min=0.0:gapopen_std=0:gapopen_sum=0.0:gtdb_class_counter=c__Bacteroidia--1||c__SAR324--1:gtdb_domain_counter=d__Bacteria--2:gtdb_family_counter=f__CAJPTX01--1||f__JADFZZ01--1:gtdb_genus_counter=g__Bacteroides_D--1||g__JADFZZ01--1:gtdb_order_counter=o__Bacteroidales--1||o__SAR324--1:gtdb_phylum_counter=p__Bacteroidota--1||p__SAR324--1:gtdb_species_counter=s__Bacteroides_D sp013333195--1||s__JADFZZ01 sp015232315--1:heptad_counter=MCP-34H--6||MCP-36H--2:lbd_counter=:lca_tree=d__Bacteria:length_avg=39.0:length_max=39.0:length_min=39.0:length_std=0:length_sum=39.0:mismatch_avg=9.0:mismatch_max=9.0:mismatch_min=9.0:mismatch_std=0:mismatch_sum=9.0:name=N645030:qcovhsp_avg=100.0:qcovhsp_max=100.0:qcovhsp_min=100.0:qcovhsp_std=0:qcovhsp_sum=100.0:qend_avg=39.0:qend_max=39.0:qend_min=39.0:qend_std=0:qend_sum=39.0:qstart_avg=1.0:qstart_max=1.0:qstart_min=1.0:qstart_std=0:qstart_sum=1.0:ref_name_counter=GB_GCA_016302095.1_protein.faa_JAEDOE010000284.1_4@PF00015_full_PFAM.11.63--1:scovhsp_avg=75.0:scovhsp_max=75.0:scovhsp_min=75.0:scovhsp_std=0:scovhsp_sum=75.0:send_avg=46.0:send_max=46.0:send_min=46.0:send_std=0:send_sum=46.0:sstart_avg=8.0:sstart_max=8.0:sstart_min=8.0:sstart_std=0:sstart_sum=8.0])0.645:0.0828056[&&NHX:Sample_counter=rhizpot1--6||rhizpot2--1||rhizpot3--3||rhiztom1--3||rhiztom2--1||rhiztom3--3:Type_counter=GTDB--15||capture--17:besthit_avg=79.35:besthit_max=81.8:besthit_min=76.9:besthit_std=3.464823227814077:besthit_sum=158.7:bitscore_avg=52.75:bitscore_max=55.8:bitscore_min=49.7:bitscore_std=4.313351365237936:bitscore_sum=105.5:capture_class_counter=c__Alphaproteobacteria--4||c__Clostridia--1||c__Deinococci--1||c__Gammaproteobacteria--7||c__Holophagae--3||c__SAR324--1:capture_domain_counter=d__Bacteria--17:capture_family_counter=f__Alteromonadaceae--1||f__Azospirillaceae--1||f__Burkholderiaceae--1||f__Deinococcaceae--1||f__Devosiaceae--2||f__Halomonadaceae--1||f__Holophagaceae--3||f__Lachnospiraceae--1||f__Methylomonadaceae--1||f__Pseudomonadaceae--1||f__Shewanellaceae--1||f__Stappiaceae--1||f__XYD2-FULL-50-16--1||f__Xanthomonadaceae--1:capture_genus_counter=g__1XD42-69--1||g__AAP99--1||g__Aliidiomarina--1||g__Deinococcus--1||g__Devosia--2||g__Holophaga--3||g__Marinospirillum--1||g__Methylomonas--1||g__Pseudomonas_E--1||g__Roseibium--1||g__Shewanella--1||g__Skermanella--1||g__XYC1-FULL-56-13--1||g__Xanthomonas--1:capture_order_counter=o__Azospirillales--1||o__Burkholderiales--1||o__Deinococcales--1||o__Enterobacterales--2||o__Holophagales--3||o__Lachnospirales--1||o__Methylococcales--1||o__Pseudomonadales--2||o__Rhizobiales--3||o__XYD2-FULL-50-16--1||o__Xanthomonadales--1:capture_phylum_counter=p__Acidobacteriota--3||p__Deinococcota--1||p__Firmicutes_A--1||p__Proteobacteria--11||p__SAR324--1:capture_species_counter=s__1XD42-69 sp910586725--1||s__AAP99 sp001295775--1||s__Aliidiomarina celeris--1||s__Deinococcus radiodurans--1||s__Devosia limi--1||s__Devosia sp018828145--1||s__Holophaga sp016715205--3||s__Marinospirillum alkaliphilum--1||s__Methylomonas sp903064685--1||s__Pseudomonas_E peli--1||s__Roseibium aggregatum_B--1||s__Shewanella amazonensis--1||s__Skermanella rosea--1||s__XYC1-FULL-56-13 sp001783715--1||s__Xanthomonas arboricola_A--1:evalue_avg=2.5638e-10:evalue_max=5.11e-10:evalue_min=1.76e-12:evalue_std=3.6008705725143747e-10:evalue_sum=5.1276e-10:gapopen_avg=0.0:gapopen_max=0.0:gapopen_min=0.0:gapopen_std=0.0:gapopen_sum=0.0:gtdb_class_counter=c__Bacilli--3||c__Bacteriovoracia--2||c__Bacteroidia--2||c__Clostridia--1||c__SAR324--1||c__Spirochaetia--3||c__Thermotogae--3:gtdb_domain_counter=d__Bacteria--15:gtdb_family_counter=f__Anaerotignaceae--1||f__Bacteriovoracaceae--2||f__CAJPTX01--2||f__JADFZZ01--1||f__Mesoaciditogaceae--3||f__Planococcaceae--3||f__Spirochaetaceae_A--2||f__UBA12059--1:gtdb_genus_counter=g__Athalassotoga--2||g__BSW11-IV--1||g__Bacteroides_D--2||g__DB6-IX--1||g__JADFZZ01--1||g__JAFGNN01--1||g__Kurthia--3||g__Mesoaciditoga--1||g__Spirochaeta_A--2||g__UBA8514--1:gtdb_order_counter=o__Bacillales_A--3||o__Bacteriovoracales--2||o__Bacteroidales--2||o__Lachnospirales--1||o__Mesoaciditogales--3||o__SAR324--1||o__Spirochaetales_A--2||o__Treponematales--1:gtdb_phylum_counter=p__Bacteroidota--2||p__Bdellovibrionota--2||p__Firmicutes--3||p__Firmicutes_A--1||p__SAR324--1||p__Spirochaetota--3||p__Thermotogota--3:gtdb_species_counter=s__Athalassotoga saccharophila--1||s__Athalassotoga sp002878315--1||s__BSW11-IV sp000447755--1||s__Bacteroides_D sp002748015--1||s__Bacteroides_D sp013333195--1||s__DB6-IX sp000447795--1||s__JADFZZ01 sp015232315--1||s__JAFGNN01 sp018262985--1||s__Kurthia intestinigallinarum--1||s__Kurthia massiliensis--1||s__Kurthia senegalensis--1||s__Mesoaciditoga sp015489955--1||s__Spirochaeta_A thermophila--1||s__Spirochaeta_A thermophila_A--1||s__UBA8514 sp003543235--1:heptad_counter=MCP-24H--2||MCP-28H--2||MCP-34H--14||MCP-36H--6||MCP-44H--8:lbd_counter=:lca_tree=d__Bacteria:length_avg=36.0:length_max=39.0:length_min=33.0:length_std=4.242640687119285:length_sum=72.0:mismatch_avg=7.5:mismatch_max=9.0:mismatch_min=6.0:mismatch_std=2.1213203435596424:mismatch_sum=15.0:name=N645031:qcovhsp_avg=98.55:qcovhsp_max=100.0:qcovhsp_min=97.1:qcovhsp_std=2.0506096654409918:qcovhsp_sum=197.1:qend_avg=36.0:qend_max=39.0:qend_min=33.0:qend_std=4.242640687119285:qend_sum=72.0:qstart_avg=1.0:qstart_max=1.0:qstart_min=1.0:qstart_std=0.0:qstart_sum=2.0:ref_name_counter=GB_GCA_009026175.1_protein.faa_WBTZ01000021.1_18@PF00015_full_PFAM.358.422--1||GB_GCA_016302095.1_protein.faa_JAEDOE010000284.1_4@PF00015_full_PFAM.11.63--1:scovhsp_avg=63.3:scovhsp_max=75.0:scovhsp_min=51.6:scovhsp_std=16.54629867976521:scovhsp_sum=126.6:send_avg=53.0:send_max=60.0:send_min=46.0:send_std=9.899494936611665:send_sum=106.0:sstart_avg=18.0:sstart_max=28.0:sstart_min=8.0:sstart_std=14.142135623730951:sstart_sum=36.0],(((((GB_GCA_014377485.1_protein.faa_JACMPM010000003.1_126@PF00015_full_PFAM.119.341:0.174763[&&NHX:Type=GTDB:gtdb_class=c__Bacteriovoracia:gtdb_domain=d__Bacteria:gtdb_family=f__Bacteriovoracaceae:gtdb_genus=g__Bacteriovorax:gtdb_order=o__Bacteriovoracales:gtdb_phylum=p__Bdellovibrionota:gtdb_species=s__Bacteriovorax sp014377485:heptad=MCP-44H:species=d__Bacteria_p__Bdellovibrionota_c__Bacteriovoracia_o__Bacteriovoracales_f__Bacteriovoracaceae_g__Bacteriovorax_s__Bacteriovorax sp014377485],GB_GCA_002440825.1_protein.faa_DJVH01000093.1_5@PF00015_full_PFAM.145.323:0.211433[&&NHX:Type=GTDB:gtdb_class=c__Bacteriovoracia:gtdb_domain=d__Bacteria:gtdb_family=f__Bacteriovoracaceae:gtdb_genus=g__Bacteriovorax:gtdb_order=o__Bacteriovoracales:gtdb_phylum=p__Bdellovibrionota:gtdb_species=s__Bacteriovorax sp002440825:heptad=MCP-44H:species=d__Bacteria_p__Bdellovibrionota_c__Bacteriovoracia_o__Bacteriovoracales_f__Bacteriovoracaceae_g__Bacteriovorax_s__Bacteriovorax sp002440825])0.911:0.107404[&&NHX:Sample_counter=:Type_counter=GTDB--2:capture_class_counter=:capture_domain_counter=:capture_family_counter=:capture_genus_counter=:capture_order_counter=:capture_phylum_counter=:capture_species_counter=:evoltype=D:gtdb_class_counter=c__Bacteriovoracia--2:gtdb_domain_counter=d__Bacteria--2:gtdb_family_counter=f__Bacteriovoracaceae--2:gtdb_genus_counter=g__Bacteriovorax--2:gtdb_order_counter=o__Bacteriovoracales--2:gtdb_phylum_counter=p__Bdellovibrionota--2:gtdb_species_counter=s__Bacteriovorax sp002440825--1||s__Bacteriovorax sp014377485--1:heptad_counter=MCP-44H--2:lbd_counter=:lca=d__Bacteria:lca_tree=g__Bacteriovorax:name=N645034:ref_name_counter=],(GB_GCA_013141065.1_protein.faa_JABFRR010000006.1_94@PF00015_full_PFAM.68.343:0.255786[&&NHX:Type=GTDB:gtdb_class=c__Bacteriovoracia:gtdb_domain=d__Bacteria:gtdb_family=f__Bacteriovoracaceae:gtdb_genus=g__Bacteriovorax:gtdb_order=o__Bacteriovoracales:gtdb_phylum=p__Bdellovibrionota:gtdb_species=s__Bacteriovorax sp013141065:heptad=MCP-34H:species=d__Bacteria_p__Bdellovibrionota_c__Bacteriovoracia_o__Bacteriovoracales_f__Bacteriovoracaceae_g__Bacteriovorax_s__Bacteriovorax sp013141065],(RS_GCF_002872415.1_protein.faa_NZ_CP025704.1_2252@PF00015_full_PFAM.112.392:0.101298[&&NHX:Type=GTDB:gtdb_class=c__Bacteriovoracia:gtdb_domain=d__Bacteria:gtdb_family=f__Bacteriovoracaceae:gtdb_genus=g__Bacteriovorax:gtdb_order=o__Bacteriovoracales:gtdb_phylum=p__Bdellovibrionota:gtdb_species=s__Bacteriovorax stolpii:heptad=MCP-34H:species=d__Bacteria_p__Bdellovibrionota_c__Bacteriovoracia_o__Bacteriovoracales_f__Bacteriovoracaceae_g__Bacteriovorax_s__Bacteriovorax stolpii],GB_GCA_002428265.1_protein.faa_DIUR01000034.1_74@PF00015_full_PFAM.107.316:0.193152[&&NHX:Type=GTDB:gtdb_class=c__Bacteriovoracia:gtdb_domain=d__Bacteria:gtdb_family=f__Bacteriovoracaceae:gtdb_genus=g__Bacteriovorax:gtdb_order=o__Bacteriovoracales:gtdb_phylum=p__Bdellovibrionota:gtdb_species=s__Bacteriovorax sp002428265:heptad=MCP-34H:species=d__Bacteria_p__Bdellovibrionota_c__Bacteriovoracia_o__Bacteriovoracales_f__Bacteriovoracaceae_g__Bacteriovorax_s__Bacteriovorax sp002428265])0.891:0.0705556[&&NHX:Sample_counter=:Type_counter=GTDB--2:capture_class_counter=:capture_domain_counter=:capture_family_counter=:capture_genus_counter=:capture_order_counter=:capture_phylum_counter=:capture_species_counter=:evoltype=D:gtdb_class_counter=c__Bacteriovoracia--2:gtdb_domain_counter=d__Bacteria--2:gtdb_family_counter=f__Bacteriovoracaceae--2:gtdb_genus_counter=g__Bacteriovorax--2:gtdb_order_counter=o__Bacteriovoracales--2:gtdb_phylum_counter=p__Bdellovibrionota--2:gtdb_species_counter=s__Bacteriovorax sp002428265--1||s__Bacteriovorax stolpii--1:heptad_counter=MCP-34H--2:lbd_counter=:lca=d__Bacteria:lca_tree=g__Bacteriovorax:name=N645038:ref_name_counter=])0.96:0.138417[&&NHX:Sample_counter=:Type_counter=GTDB--3:capture_class_counter=:capture_domain_counter=:capture_family_counter=:capture_genus_counter=:capture_order_counter=:capture_phylum_counter=:capture_species_counter=:evoltype=D:gtdb_class_counter=c__Bacteriovoracia--3:gtdb_domain_counter=d__Bacteria--3:gtdb_family_counter=f__Bacteriovoracaceae--3:gtdb_genus_counter=g__Bacteriovorax--3:gtdb_order_counter=o__Bacteriovoracales--3:gtdb_phylum_counter=p__Bdellovibrionota--3:gtdb_species_counter=s__Bacteriovorax sp002428265--1||s__Bacteriovorax sp013141065--1||s__Bacteriovorax stolpii--1:heptad_counter=MCP-34H--3:lbd_counter=:lca=d__Bacteria:lca_tree=g__Bacteriovorax:name=N645039:ref_name_counter=])0.967:0.158373[&&NHX:Sample_counter=:Type_counter=GTDB--5:capture_class_counter=:capture_domain_counter=:capture_family_counter=:capture_genus_counter=:capture_order_counter=:capture_phylum_counter=:capture_species_counter=:evoltype=D:gtdb_class_counter=c__Bacteriovoracia--5:gtdb_domain_counter=d__Bacteria--5:gtdb_family_counter=f__Bacteriovoracaceae--5:gtdb_genus_counter=g__Bacteriovorax--5:gtdb_order_counter=o__Bacteriovoracales--5:gtdb_phylum_counter=p__Bdellovibrionota--5:gtdb_species_counter=s__Bacteriovorax sp002428265--1||s__Bacteriovorax sp002440825--1||s__Bacteriovorax sp013141065--1||s__Bacteriovorax sp014377485--1||s__Bacteriovorax stolpii--1:heptad_counter=MCP-34H--3||MCP-44H--2:lbd_counter=:lca=d__Bacteria:lca_tree=g__Bacteriovorax:name=N645040:ref_name_counter=],(GB_GCA_903898645.1_protein.faa_CAIUGE010000118.1_10@PF00015_full_PFAM.134.330:0.260014[&&NHX:Type=GTDB:gtdb_class=c__Bdellovibrionia_A:gtdb_domain=d__Bacteria:gtdb_family=f__UBA1018:gtdb_genus=g__CAIUGE01:gtdb_order=o__UBA1018:gtdb_phylum=p__Bdellovibrionota:gtdb_species=s__CAIUGE01 sp903898645:heptad=MCP-34H:species=d__Bacteria_p__Bdellovibrionota_c__Bdellovibrionia_A_o__UBA1018_f__UBA1018_g__CAIUGE01_s__CAIUGE01 sp903898645],e3555307-4a9e-4cc0-85bb-165e36aac583_4@MCPsignal.113.135:0.357461[&&NHX:Sample=rhiztom1:Type=capture:capture_class=c__Alphaproteobacteria:capture_domain=d__Bacteria:capture_family=f__Rhodobacteraceae:capture_genus=g__Leisingera:capture_order=o__Rhodobacterales:capture_phylum=p__Proteobacteria:capture_species=s__Leisingera sp001679925:heptad=MCP-36H])0.168:0.00927255[&&NHX:Sample_counter=rhiztom1--1:Type_counter=GTDB--1||capture--1:capture_class_counter=c__Alphaproteobacteria--1:capture_domain_counter=d__Bacteria--1:capture_family_counter=f__Rhodobacteraceae--1:capture_genus_counter=g__Leisingera--1:capture_order_counter=o__Rhodobacterales--1:capture_phylum_counter=p__Proteobacteria--1:capture_species_counter=s__Leisingera sp001679925--1:gtdb_class_counter=c__Bdellovibrionia_A--1:gtdb_domain_counter=d__Bacteria--1:gtdb_family_counter=f__UBA1018--1:gtdb_genus_counter=g__CAIUGE01--1:gtdb_order_counter=o__UBA1018--1:gtdb_phylum_counter=p__Bdellovibrionota--1:gtdb_species_counter=s__CAIUGE01 sp903898645--1:heptad_counter=MCP-34H--1||MCP-36H--1:lbd_counter=:lca_tree=s__CAIUGE01 sp903898645:name=N645043:ref_name_counter=])0.373:0.108801[&&NHX:Sample_counter=rhiztom1--1:Type_counter=GTDB--6||capture--1:capture_class_counter=c__Alphaproteobacteria--1:capture_domain_counter=d__Bacteria--1:capture_family_counter=f__Rhodobacteraceae--1:capture_genus_counter=g__Leisingera--1:capture_order_counter=o__Rhodobacterales--1:capture_phylum_counter=p__Proteobacteria--1:capture_species_counter=s__Leisingera sp001679925--1:gtdb_class_counter=c__Bacteriovoracia--5||c__Bdellovibrionia_A--1:gtdb_domain_counter=d__Bacteria--6:gtdb_family_counter=f__Bacteriovoracaceae--5||f__UBA1018--1:gtdb_genus_counter=g__Bacteriovorax--5||g__CAIUGE01--1:gtdb_order_counter=o__Bacteriovoracales--5||o__UBA1018--1:gtdb_phylum_counter=p__Bdellovibrionota--6:gtdb_species_counter=s__Bacteriovorax sp002428265--1||s__Bacteriovorax sp002440825--1||s__Bacteriovorax sp013141065--1||s__Bacteriovorax sp014377485--1||s__Bacteriovorax stolpii--1||s__CAIUGE01 sp903898645--1:heptad_counter=MCP-34H--4||MCP-36H--1||MCP-44H--2:lbd_counter=:lca_tree=p__Bdellovibrionota:name=N645044:ref_name_counter=],GB_GCA_018266355.1_protein.faa_JAFEAP010000029.1_339@PF00015_full_PFAM.59.332:0.396973[&&NHX:Type=GTDB:gtdb_class=c__Bdellovibrionia_A:gtdb_domain=d__Bacteria:gtdb_family=f__UBA1018:gtdb_genus=g__JACMQW01:gtdb_order=o__UBA1018:gtdb_phylum=p__Bdellovibrionota:gtdb_species=s__JACMQW01 sp018266355:heptad=MCP-34H:species=d__Bacteria_p__Bdellovibrionota_c__Bdellovibrionia_A_o__UBA1018_f__UBA1018_g__JACMQW01_s__JACMQW01 sp018266355])0.998:0.860534[&&NHX:Sample_counter=rhiztom1--1:Type_counter=GTDB--7||capture--1:capture_class_counter=c__Alphaproteobacteria--1:capture_domain_counter=d__Bacteria--1:capture_family_counter=f__Rhodobacteraceae--1:capture_genus_counter=g__Leisingera--1:capture_order_counter=o__Rhodobacterales--1:capture_phylum_counter=p__Proteobacteria--1:capture_species_counter=s__Leisingera sp001679925--1:gtdb_class_counter=c__Bacteriovoracia--5||c__Bdellovibrionia_A--2:gtdb_domain_counter=d__Bacteria--7:gtdb_family_counter=f__Bacteriovoracaceae--5||f__UBA1018--2:gtdb_genus_counter=g__Bacteriovorax--5||g__CAIUGE01--1||g__JACMQW01--1:gtdb_order_counter=o__Bacteriovoracales--5||o__UBA1018--2:gtdb_phylum_counter=p__Bdellovibrionota--7:gtdb_species_counter=s__Bacteriovorax sp002428265--1||s__Bacteriovorax sp002440825--1||s__Bacteriovorax sp013141065--1||s__Bacteriovorax sp014377485--1||s__Bacteriovorax stolpii--1||s__CAIUGE01 sp903898645--1||s__JACMQW01 sp018266355--1:heptad_counter=MCP-34H--5||MCP-36H--1||MCP-44H--2:lbd_counter=:lca_tree=p__Bdellovibrionota:name=N645046:ref_name_counter=],(38adf3d0-e6da-49ad-b2dd-ef67488edda5_6@MCPsignal.337.383:0.588388[&&NHX:Sample=rhizpot3:Type=capture:capture_class=c__Alphaproteobacteria:capture_domain=d__Bacteria:capture_family=f__Aestuariivirgaceae:capture_genus=g__JABDJG01:capture_order=o__Rhizobiales:capture_phylum=p__Proteobacteria:capture_species=s__JABDJG01 sp013002595:heptad=MCP-34H],7cb19f21-1318-46bd-8806-b5cb044c48a7_4@MCPsignal.273.314:0.182411[&&NHX:Sample=rhiztom3:Type=capture:capture_class=c__Alphaproteobacteria:capture_domain=d__Bacteria:capture_family=f__Devosiaceae:capture_genus=g__Cucumibacter:capture_order=o__Rhizobiales:capture_phylum=p__Proteobacteria:capture_species=s__Cucumibacter marinus:heptad=MCP-34H])0.846:0.249911[&&NHX:Sample_counter=rhizpot3--1||rhiztom3--1:Type_counter=capture--2:capture_class_counter=c__Alphaproteobacteria--2:capture_domain_counter=d__Bacteria--2:capture_family_counter=f__Aestuariivirgaceae--1||f__Devosiaceae--1:capture_genus_counter=g__Cucumibacter--1||g__JABDJG01--1:capture_order_counter=o__Rhizobiales--2:capture_phylum_counter=p__Proteobacteria--2:capture_species_counter=s__Cucumibacter marinus--1||s__JABDJG01 sp013002595--1:gtdb_class_counter=:gtdb_domain_counter=:gtdb_family_counter=:gtdb_genus_counter=:gtdb_order_counter=:gtdb_phylum_counter=:gtdb_species_counter=:heptad_counter=MCP-34H--2:lbd_counter=:name=N645049:ref_name_counter=])0.648:0.0425072[&&NHX:Sample_counter=rhizpot3--1||rhiztom1--1||rhiztom3--1:Type_counter=GTDB--7||capture--3:capture_class_counter=c__Alphaproteobacteria--3:capture_domain_counter=d__Bacteria--3:capture_family_counter=f__Aestuariivirgaceae--1||f__Devosiaceae--1||f__Rhodobacteraceae--1:capture_genus_counter=g__Cucumibacter--1||g__JABDJG01--1||g__Leisingera--1:capture_order_counter=o__Rhizobiales--2||o__Rhodobacterales--1:capture_phylum_counter=p__Proteobacteria--3:capture_species_counter=s__Cucumibacter marinus--1||s__JABDJG01 sp013002595--1||s__Leisingera sp001679925--1:gtdb_class_counter=c__Bacteriovoracia--5||c__Bdellovibrionia_A--2:gtdb_domain_counter=d__Bacteria--7:gtdb_family_counter=f__Bacteriovoracaceae--5||f__UBA1018--2:gtdb_genus_counter=g__Bacteriovorax--5||g__CAIUGE01--1||g__JACMQW01--1:gtdb_order_counter=o__Bacteriovoracales--5||o__UBA1018--2:gtdb_phylum_counter=p__Bdellovibrionota--7:gtdb_species_counter=s__Bacteriovorax sp002428265--1||s__Bacteriovorax sp002440825--1||s__Bacteriovorax sp013141065--1||s__Bacteriovorax sp014377485--1||s__Bacteriovorax stolpii--1||s__CAIUGE01 sp903898645--1||s__JACMQW01 sp018266355--1:heptad_counter=MCP-34H--7||MCP-36H--1||MCP-44H--2:lbd_counter=:lca_tree=p__Bdellovibrionota:name=N645050:ref_name_counter=])0.943:0.21731[&&NHX:Sample_counter=rhizpot1--6||rhizpot2--1||rhizpot3--4||rhiztom1--4||rhiztom2--1||rhiztom3--4:Type_counter=GTDB--22||capture--20:besthit_avg=79.35:besthit_max=81.8:besthit_min=76.9:besthit_std=3.464823227814077:besthit_sum=158.7:bitscore_avg=52.75:bitscore_max=55.8:bitscore_min=49.7:bitscore_std=4.313351365237936:bitscore_sum=105.5:capture_class_counter=c__Alphaproteobacteria--7||c__Clostridia--1||c__Deinococci--1||c__Gammaproteobacteria--7||c__Holophagae--3||c__SAR324--1:capture_domain_counter=d__Bacteria--20:capture_family_counter=f__Aestuariivirgaceae--1||f__Alteromonadaceae--1||f__Azospirillaceae--1||f__Burkholderiaceae--1||f__Deinococcaceae--1||f__Devosiaceae--3||f__Halomonadaceae--1||f__Holophagaceae--3||f__Lachnospiraceae--1||f__Methylomonadaceae--1||f__Pseudomonadaceae--1||f__Rhodobacteraceae--1||f__Shewanellaceae--1||f__Stappiaceae--1||f__XYD2-FULL-50-16--1||f__Xanthomonadaceae--1:capture_genus_counter=g__1XD42-69--1||g__AAP99--1||g__Aliidiomarina--1||g__Cucumibacter--1||g__Deinococcus--1||g__Devosia--2||g__Holophaga--3||g__JABDJG01--1||g__Leisingera--1||g__Marinospirillum--1||g__Methylomonas--1||g__Pseudomonas_E--1||g__Roseibium--1||g__Shewanella--1||g__Skermanella--1||g__XYC1-FULL-56-13--1||g__Xanthomonas--1:capture_order_counter=o__Azospirillales--1||o__Burkholderiales--1||o__Deinococcales--1||o__Enterobacterales--2||o__Holophagales--3||o__Lachnospirales--1||o__Methylococcales--1||o__Pseudomonadales--2||o__Rhizobiales--5||o__Rhodobacterales--1||o__XYD2-FULL-50-16--1||o__Xanthomonadales--1:capture_phylum_counter=p__Acidobacteriota--3||p__Deinococcota--1||p__Firmicutes_A--1||p__Proteobacteria--14||p__SAR324--1:capture_species_counter=s__1XD42-69 sp910586725--1||s__AAP99 sp001295775--1||s__Aliidiomarina celeris--1||s__Cucumibacter marinus--1||s__Deinococcus radiodurans--1||s__Devosia limi--1||s__Devosia sp018828145--1||s__Holophaga sp016715205--3||s__JABDJG01 sp013002595--1||s__Leisingera sp001679925--1||s__Marinospirillum alkaliphilum--1||s__Methylomonas sp903064685--1||s__Pseudomonas_E peli--1||s__Roseibium aggregatum_B--1||s__Shewanella amazonensis--1||s__Skermanella rosea--1||s__XYC1-FULL-56-13 sp001783715--1||s__Xanthomonas arboricola_A--1:evalue_avg=2.5638e-10:evalue_max=5.11e-10:evalue_min=1.76e-12:evalue_std=3.6008705725143747e-10:evalue_sum=5.1276e-10:gapopen_avg=0.0:gapopen_max=0.0:gapopen_min=0.0:gapopen_std=0.0:gapopen_sum=0.0:gtdb_class_counter=c__Bacilli--3||c__Bacteriovoracia--7||c__Bacteroidia--2||c__Bdellovibrionia_A--2||c__Clostridia--1||c__SAR324--1||c__Spirochaetia--3||c__Thermotogae--3:gtdb_domain_counter=d__Bacteria--22:gtdb_family_counter=f__Anaerotignaceae--1||f__Bacteriovoracaceae--7||f__CAJPTX01--2||f__JADFZZ01--1||f__Mesoaciditogaceae--3||f__Planococcaceae--3||f__Spirochaetaceae_A--2||f__UBA1018--2||f__UBA12059--1:gtdb_genus_counter=g__Athalassotoga--2||g__BSW11-IV--1||g__Bacteriovorax--5||g__Bacteroides_D--2||g__CAIUGE01--1||g__DB6-IX--1||g__JACMQW01--1||g__JADFZZ01--1||g__JAFGNN01--1||g__Kurthia--3||g__Mesoaciditoga--1||g__Spirochaeta_A--2||g__UBA8514--1:gtdb_order_counter=o__Bacillales_A--3||o__Bacteriovoracales--7||o__Bacteroidales--2||o__Lachnospirales--1||o__Mesoaciditogales--3||o__SAR324--1||o__Spirochaetales_A--2||o__Treponematales--1||o__UBA1018--2:gtdb_phylum_counter=p__Bacteroidota--2||p__Bdellovibrionota--9||p__Firmicutes--3||p__Firmicutes_A--1||p__SAR324--1||p__Spirochaetota--3||p__Thermotogota--3:gtdb_species_counter=s__Athalassotoga saccharophila--1||s__Athalassotoga sp002878315--1||s__BSW11-IV sp000447755--1||s__Bacteriovorax sp002428265--1||s__Bacteriovorax sp002440825--1||s__Bacteriovorax sp013141065--1||s__Bacteriovorax sp014377485--1||s__Bacteriovorax stolpii--1||s__Bacteroides_D sp002748015--1||s__Bacteroides_D sp013333195--1||s__CAIUGE01 sp903898645--1||s__DB6-IX sp000447795--1||s__JACMQW01 sp018266355--1||s__JADFZZ01 sp015232315--1||s__JAFGNN01 sp018262985--1||s__Kurthia intestinigallinarum--1||s__Kurthia massiliensis--1||s__Kurthia senegalensis--1||s__Mesoaciditoga sp015489955--1||s__Spirochaeta_A thermophila--1||s__Spirochaeta_A thermophila_A--1||s__UBA8514 sp003543235--1:heptad_counter=MCP-24H--2||MCP-28H--2||MCP-34H--21||MCP-36H--7||MCP-44H--10:lbd_counter=:lca_tree=d__Bacteria:length_avg=36.0:length_max=39.0:length_min=33.0:length_std=4.242640687119285:length_sum=72.0:mismatch_avg=7.5:mismatch_max=9.0:mismatch_min=6.0:mismatch_std=2.1213203435596424:mismatch_sum=15.0:name=N645051:qcovhsp_avg=98.55:qcovhsp_max=100.0:qcovhsp_min=97.1:qcovhsp_std=2.0506096654409918:qcovhsp_sum=197.1:qend_avg=36.0:qend_max=39.0:qend_min=33.0:qend_std=4.242640687119285:qend_sum=72.0:qstart_avg=1.0:qstart_max=1.0:qstart_min=1.0:qstart_std=0.0:qstart_sum=2.0:ref_name_counter=GB_GCA_009026175.1_protein.faa_WBTZ01000021.1_18@PF00015_full_PFAM.358.422--1||GB_GCA_016302095.1_protein.faa_JAEDOE010000284.1_4@PF00015_full_PFAM.11.63--1:scovhsp_avg=63.3:scovhsp_max=75.0:scovhsp_min=51.6:scovhsp_std=16.54629867976521:scovhsp_sum=126.6:send_avg=53.0:send_max=60.0:send_min=46.0:send_std=9.899494936611665:send_sum=106.0:sstart_avg=18.0:sstart_max=28.0:sstart_min=8.0:sstart_std=14.142135623730951:sstart_sum=36.0],((((509f73bd-431a-44c7-8a27-088a042ee4c2_4@MCPsignal.73.115:0.343333[&&NHX:Sample=rhizpot3:Type=capture:capture_class=c__Campylobacteria:capture_domain=d__Bacteria:capture_family=f__Sulfurimonadaceae:capture_genus=g__PC08-66:capture_order=o__Campylobacterales:capture_phylum=p__Campylobacterota:capture_species=s__PC08-66 sp000830255:heptad=MCP-36H],(be6b9970-11e1-4015-a57f-cb5af80c65f0_5@MCPsignal.244.302:0.184043[&&NHX:Sample=rhizpot2:Type=capture:capture_class=c__Gammaproteobacteria:capture_domain=d__Bacteria:capture_family=f__Pseudomonadaceae:capture_genus=g__Pseudomonas_E:capture_order=o__Pseudomonadales:capture_phylum=p__Proteobacteria:capture_species=s__Pseudomonas_E sp002282595:heptad=MCP-44H],d9501db0-1e74-478e-9a48-2bf0bf05ec1f_5@MCPsignal.584.649:1e-08[&&NHX:Sample=rhiztom2:Type=capture:capture_class=c__Gammaproteobacteria:capture_domain=d__Bacteria:capture_family=f__Halomonadaceae:capture_genus=g__Halomonas_B:capture_order=o__Pseudomonadales:capture_phylum=p__Proteobacteria:capture_species=s__Halomonas_B sp001971685:heptad=MCP-36H])0.901:0.350541[&&NHX:Sample_counter=rhizpot2--1||rhiztom2--1:Type_counter=capture--2:capture_class_counter=c__Gammaproteobacteria--2:capture_domain_counter=d__Bacteria--2:capture_family_counter=f__Halomonadaceae--1||f__Pseudomonadaceae--1:capture_genus_counter=g__Halomonas_B--1||g__Pseudomonas_E--1:capture_order_counter=o__Pseudomonadales--2:capture_phylum_counter=p__Proteobacteria--2:capture_species_counter=s__Halomonas_B sp001971685--1||s__Pseudomonas_E sp002282595--1:gtdb_class_counter=:gtdb_domain_counter=:gtdb_family_counter=:gtdb_genus_counter=:gtdb_order_counter=:gtdb_phylum_counter=:gtdb_species_counter=:heptad_counter=MCP-36H--1||MCP-44H--1:lbd_counter=:name=N645055:ref_name_counter=])0.528:0.055752[&&NHX:Sample_counter=rhizpot2--1||rhizpot3--1||rhiztom2--1:Type_counter=capture--3:capture_class_counter=c__Campylobacteria--1||c__Gammaproteobacteria--2:capture_domain_counter=d__Bacteria--3:capture_family_counter=f__Halomonadaceae--1||f__Pseudomonadaceae--1||f__Sulfurimonadaceae--1:capture_genus_counter=g__Halomonas_B--1||g__PC08-66--1||g__Pseudomonas_E--1:capture_order_counter=o__Campylobacterales--1||o__Pseudomonadales--2:capture_phylum_counter=p__Campylobacterota--1||p__Proteobacteria--2:capture_species_counter=s__Halomonas_B sp001971685--1||s__PC08-66 sp000830255--1||s__Pseudomonas_E sp002282595--1:gtdb_class_counter=:gtdb_domain_counter=:gtdb_family_counter=:gtdb_genus_counter=:gtdb_order_counter=:gtdb_phylum_counter=:gtdb_species_counter=:heptad_counter=MCP-36H--2||MCP-44H--1:lbd_counter=:name=N645056:ref_name_counter=],(ff8e8288-9f5a-4bd6-a003-8bfd594585d0_4@MCPsignal.20.64:5e-09[&&NHX:Sample=rhiztom1:Type=capture:capture_class=c__Alphaproteobacteria:capture_domain=d__Bacteria:capture_family=f__Magnetospirillaceae:capture_genus=g__Phaeospirillum:capture_order=o__Rhodospirillales:capture_phylum=p__Proteobacteria:capture_species=s__Phaeospirillum sp903853455:heptad=MCP-36H],((((f6381cfc-28b8-4468-afeb-f991dc9de8d9_6@MCPsignal.20.55:5e-09[&&NHX:Sample=rhizpot3:Type=capture:capture_class=c__Gammaproteobacteria:capture_domain=d__Bacteria:capture_family=f__Alcanivoracaceae:capture_genus=g__Alcanivorax:capture_order=o__Pseudomonadales:capture_phylum=p__Proteobacteria:capture_species=s__Alcanivorax gelatiniphagus:heptad=MCP-36H],(59c96070-ccc3-42b6-acb8-de80583e3161_4@MCPsignal.190.229:0.106677[&&NHX:Sample=rhizpot3:Type=capture:capture_class=c__Alphaproteobacteria:capture_domain=d__Bacteria:capture_family=f__Devosiaceae:capture_genus=g__Devosia:capture_order=o__Rhizobiales:capture_phylum=p__Proteobacteria:capture_species=s__Devosia sp900110945:heptad=MCP-36H],697ff8bc-6d0e-444e-b3a7-ffadfa8f5742_4@MCPsignal.21.59:5e-09[&&NHX:Sample=rhiztom2:Type=capture:capture_class=c__Gammaproteobacteria:capture_domain=d__Bacteria:capture_family=f__Burkholderiaceae:capture_genus=g__Massilia:capture_order=o__Burkholderiales:capture_phylum=p__Proteobacteria:capture_species=s__Massilia aurea_A:heptad=MCP-36H])0:5e-09[&&NHX:Sample_counter=rhizpot3--1||rhiztom2--1:Type_counter=capture--2:capture_class_counter=c__Alphaproteobacteria--1||c__Gammaproteobacteria--1:capture_domain_counter=d__Bacteria--2:capture_family_counter=f__Burkholderiaceae--1||f__Devosiaceae--1:capture_genus_counter=g__Devosia--1||g__Massilia--1:capture_order_counter=o__Burkholderiales--1||o__Rhizobiales--1:capture_phylum_counter=p__Proteobacteria--2:capture_species_counter=s__Devosia sp900110945--1||s__Massilia aurea_A--1:gtdb_class_counter=:gtdb_domain_counter=:gtdb_family_counter=:gtdb_genus_counter=:gtdb_order_counter=:gtdb_phylum_counter=:gtdb_species_counter=:heptad_counter=MCP-36H--2:lbd_counter=:name=N645061:ref_name_counter=])0.933:0.13947[&&NHX:Sample_counter=rhizpot3--2||rhiztom2--1:Type_counter=capture--3:capture_class_counter=c__Alphaproteobacteria--1||c__Gammaproteobacteria--2:capture_domain_counter=d__Bacteria--3:capture_family_counter=f__Alcanivoracaceae--1||f__Burkholderiaceae--1||f__Devosiaceae--1:capture_genus_counter=g__Alcanivorax--1||g__Devosia--1||g__Massilia--1:capture_order_counter=o__Burkholderiales--1||o__Pseudomonadales--1||o__Rhizobiales--1:capture_phylum_counter=p__Proteobacteria--3:capture_species_counter=s__Alcanivorax gelatiniphagus--1||s__Devosia sp900110945--1||s__Massilia aurea_A--1:gtdb_class_counter=:gtdb_domain_counter=:gtdb_family_counter=:gtdb_genus_counter=:gtdb_order_counter=:gtdb_phylum_counter=:gtdb_species_counter=:heptad_counter=MCP-36H--3:lbd_counter=:name=N645062:ref_name_counter=],80b6147c-7e4c-44d9-a6e2-6545cf780d16_2@MCPsignal.22.64:0.0434475[&&NHX:Sample=rhizpot3:Type=capture:capture_class=c__Alphaproteobacteria:capture_domain=d__Bacteria:capture_family=f__Devosiaceae:capture_genus=g__Cucumibacter:capture_order=o__Rhizobiales:capture_phylum=p__Proteobacteria:capture_species=s__Cucumibacter marinus:heptad=MCP-36H])0:5e-09[&&NHX:Sample_counter=rhizpot3--3||rhiztom2--1:Type_counter=capture--4:capture_class_counter=c__Alphaproteobacteria--2||c__Gammaproteobacteria--2:capture_domain_counter=d__Bacteria--4:capture_family_counter=f__Alcanivoracaceae--1||f__Burkholderiaceae--1||f__Devosiaceae--2:capture_genus_counter=g__Alcanivorax--1||g__Cucumibacter--1||g__Devosia--1||g__Massilia--1:capture_order_counter=o__Burkholderiales--1||o__Pseudomonadales--1||o__Rhizobiales--2:capture_phylum_counter=p__Proteobacteria--4:capture_species_counter=s__Alcanivorax gelatiniphagus--1||s__Cucumibacter marinus--1||s__Devosia sp900110945--1||s__Massilia aurea_A--1:gtdb_class_counter=:gtdb_domain_counter=:gtdb_family_counter=:gtdb_genus_counter=:gtdb_order_counter=:gtdb_phylum_counter=:gtdb_species_counter=:heptad_counter=MCP-36H--4:lbd_counter=:name=N645064:ref_name_counter=],01433040-2c5c-48b7-a1ba-6e303bc62514_4@MCPsignal.417.459:5e-09[&&NHX:Sample=rhizpot2:Type=capture:capture_class=c__Alphaproteobacteria:capture_domain=d__Bacteria:capture_family=f__Devosiaceae:capture_genus=g__Devosia:capture_order=o__Rhizobiales:capture_phylum=p__Proteobacteria:capture_species=s__Devosia sp018828145:heptad=MCP-36H])0.855:0.157689[&&NHX:Sample_counter=rhizpot2--1||rhizpot3--3||rhiztom2--1:Type_counter=capture--5:capture_class_counter=c__Alphaproteobacteria--3||c__Gammaproteobacteria--2:capture_domain_counter=d__Bacteria--5:capture_family_counter=f__Alcanivoracaceae--1||f__Burkholderiaceae--1||f__Devosiaceae--3:capture_genus_counter=g__Alcanivorax--1||g__Cucumibacter--1||g__Devosia--2||g__Massilia--1:capture_order_counter=o__Burkholderiales--1||o__Pseudomonadales--1||o__Rhizobiales--3:capture_phylum_counter=p__Proteobacteria--5:capture_species_counter=s__Alcanivorax gelatiniphagus--1||s__Cucumibacter marinus--1||s__Devosia sp018828145--1||s__Devosia sp900110945--1||s__Massilia aurea_A--1:gtdb_class_counter=:gtdb_domain_counter=:gtdb_family_counter=:gtdb_genus_counter=:gtdb_order_counter=:gtdb_phylum_counter=:gtdb_species_counter=:heptad_counter=MCP-36H--5:lbd_counter=:name=N645066:ref_name_counter=],4c1a8ff2-2082-4c34-8c58-95fa896d4130_3@MCPsignal.23.62:5e-09[&&NHX:Sample=rhiztom1:Type=capture:capture_class=c__Alphaproteobacteria:capture_domain=d__Bacteria:capture_family=f__Devosiaceae:capture_genus=g__Devosia:capture_order=o__Rhizobiales:capture_phylum=p__Proteobacteria:capture_species=s__Devosia sp016698645:heptad=MCP-36H])0.568:0.0513051[&&NHX:Sample_counter=rhizpot2--1||rhizpot3--3||rhiztom1--1||rhiztom2--1:Type_counter=capture--6:capture_class_counter=c__Alphaproteobacteria--4||c__Gammaproteobacteria--2:capture_domain_counter=d__Bacteria--6:capture_family_counter=f__Alcanivoracaceae--1||f__Burkholderiaceae--1||f__Devosiaceae--4:capture_genus_counter=g__Alcanivorax--1||g__Cucumibacter--1||g__Devosia--3||g__Massilia--1:capture_order_counter=o__Burkholderiales--1||o__Pseudomonadales--1||o__Rhizobiales--4:capture_phylum_counter=p__Proteobacteria--6:capture_species_counter=s__Alcanivorax gelatiniphagus--1||s__Cucumibacter marinus--1||s__Devosia sp016698645--1||s__Devosia sp018828145--1||s__Devosia sp900110945--1||s__Massilia aurea_A--1:gtdb_class_counter=:gtdb_domain_counter=:gtdb_family_counter=:gtdb_genus_counter=:gtdb_order_counter=:gtdb_phylum_counter=:gtdb_species_counter=:heptad_counter=MCP-36H--6:lbd_counter=:name=N645068:ref_name_counter=])0.683:0.135449[&&NHX:Sample_counter=rhizpot2--1||rhizpot3--3||rhiztom1--2||rhiztom2--1:Type_counter=capture--7:capture_class_counter=c__Alphaproteobacteria--5||c__Gammaproteobacteria--2:capture_domain_counter=d__Bacteria--7:capture_family_counter=f__Alcanivoracaceae--1||f__Burkholderiaceae--1||f__Devosiaceae--4||f__Magnetospirillaceae--1:capture_genus_counter=g__Alcanivorax--1||g__Cucumibacter--1||g__Devosia--3||g__Massilia--1||g__Phaeospirillum--1:capture_order_counter=o__Burkholderiales--1||o__Pseudomonadales--1||o__Rhizobiales--4||o__Rhodospirillales--1:capture_phylum_counter=p__Proteobacteria--7:capture_species_counter=s__Alcanivorax gelatiniphagus--1||s__Cucumibacter marinus--1||s__Devosia sp016698645--1||s__Devosia sp018828145--1||s__Devosia sp900110945--1||s__Massilia aurea_A--1||s__Phaeospirillum sp903853455--1:gtdb_class_counter=:gtdb_domain_counter=:gtdb_family_counter=:gtdb_genus_counter=:gtdb_order_counter=:gtdb_phylum_counter=:gtdb_species_counter=:heptad_counter=MCP-36H--7:lbd_counter=:name=N645069:ref_name_counter=])0.865:0.209086[&&NHX:Sample_counter=rhizpot2--2||rhizpot3--4||rhiztom1--2||rhiztom2--2:Type_counter=capture--10:capture_class_counter=c__Alphaproteobacteria--5||c__Campylobacteria--1||c__Gammaproteobacteria--4:capture_domain_counter=d__Bacteria--10:capture_family_counter=f__Alcanivoracaceae--1||f__Burkholderiaceae--1||f__Devosiaceae--4||f__Halomonadaceae--1||f__Magnetospirillaceae--1||f__Pseudomonadaceae--1||f__Sulfurimonadaceae--1:capture_genus_counter=g__Alcanivorax--1||g__Cucumibacter--1||g__Devosia--3||g__Halomonas_B--1||g__Massilia--1||g__PC08-66--1||g__Phaeospirillum--1||g__Pseudomonas_E--1:capture_order_counter=o__Burkholderiales--1||o__Campylobacterales--1||o__Pseudomonadales--3||o__Rhizobiales--4||o__Rhodospirillales--1:capture_phylum_counter=p__Campylobacterota--1||p__Proteobacteria--9:capture_species_counter=s__Alcanivorax gelatiniphagus--1||s__Cucumibacter marinus--1||s__Devosia sp016698645--1||s__Devosia sp018828145--1||s__Devosia sp900110945--1||s__Halomonas_B sp001971685--1||s__Massilia aurea_A--1||s__PC08-66 sp000830255--1||s__Phaeospirillum sp903853455--1||s__Pseudomonas_E sp002282595--1:gtdb_class_counter=:gtdb_domain_counter=:gtdb_family_counter=:gtdb_genus_counter=:gtdb_order_counter=:gtdb_phylum_counter=:gtdb_species_counter=:heptad_counter=MCP-36H--9||MCP-44H--1:lbd_counter=:name=N645070:ref_name_counter=],((((GB_GCA_009993045.1_protein.faa_JAACUG010000013.1_4@PF00015_full_PFAM.435.683:0.744096[&&NHX:Type=GTDB:gtdb_class=c__Cyanobacteriia:gtdb_domain=d__Bacteria:gtdb_family=f__Cyanobacteriaceae:gtdb_genus=g__Geminocystis:gtdb_order=o__Cyanobacteriales:gtdb_phylum=p__Cyanobacteria:gtdb_species=s__Geminocystis sp009993045:heptad=MCP-40H:species=d__Bacteria_p__Cyanobacteria_c__Cyanobacteriia_o__Cyanobacteriales_f__Cyanobacteriaceae_g__Geminocystis_s__Geminocystis sp009993045],a842802a-0d7d-4c7c-b364-473ad606ac3c_2@MCPsignal.51.84:5e-09[&&NHX:Sample=rhiztom2:Type=capture:capture_class=c__Alphaproteobacteria:capture_domain=d__Bacteria:capture_family=f__Caulobacteraceae:capture_genus=g__Brevundimonas:capture_order=o__Caulobacterales:capture_phylum=p__Proteobacteria:capture_species=s__Brevundimonas naejangsanensis_B:heptad=MCP-36H])0.798:0.0434961[&&NHX:Sample_counter=rhiztom2--1:Type_counter=GTDB--1||capture--1:capture_class_counter=c__Alphaproteobacteria--1:capture_domain_counter=d__Bacteria--1:capture_family_counter=f__Caulobacteraceae--1:capture_genus_counter=g__Brevundimonas--1:capture_order_counter=o__Caulobacterales--1:capture_phylum_counter=p__Proteobacteria--1:capture_species_counter=s__Brevundimonas naejangsanensis_B--1:gtdb_class_counter=c__Cyanobacteriia--1:gtdb_domain_counter=d__Bacteria--1:gtdb_family_counter=f__Cyanobacteriaceae--1:gtdb_genus_counter=g__Geminocystis--1:gtdb_order_counter=o__Cyanobacteriales--1:gtdb_phylum_counter=p__Cyanobacteria--1:gtdb_species_counter=s__Geminocystis sp009993045--1:heptad_counter=MCP-36H--1||MCP-40H--1:lbd_counter=:lca_tree=s__Geminocystis sp009993045:name=N645073:ref_name_counter=],(a0afb9f2-2a65-4654-9d16-7548f4996165_1@MCPsignal.616.645:5e-09[&&NHX:Sample=rhiztom3:Type=capture:capture_class=c__Desulfuromonadia:capture_domain=d__Bacteria:capture_family=f__Geobacteraceae:capture_genus=g__VEOV01:capture_order=o__Geobacterales:capture_phylum=p__Desulfobacterota:capture_species=s__VEOV01 sp009886125:heptad=MCP-36H],1a9a0a57-23ce-44a9-af48-da93b223b8f3_5@MCPsignal.32.63:0.242951[&&NHX:Sample=rhiztom1:Type=capture:capture_class=c__Alphaproteobacteria:capture_domain=d__Bacteria:capture_family=f__Caulobacteraceae:capture_genus=g__Brevundimonas:capture_order=o__Caulobacterales:capture_phylum=p__Proteobacteria:capture_species=s__Brevundimonas naejangsanensis_B:heptad=MCP-36H])0.823:0.071087[&&NHX:Sample_counter=rhiztom1--1||rhiztom3--1:Type_counter=capture--2:capture_class_counter=c__Alphaproteobacteria--1||c__Desulfuromonadia--1:capture_domain_counter=d__Bacteria--2:capture_family_counter=f__Caulobacteraceae--1||f__Geobacteraceae--1:capture_genus_counter=g__Brevundimonas--1||g__VEOV01--1:capture_order_counter=o__Caulobacterales--1||o__Geobacterales--1:capture_phylum_counter=p__Desulfobacterota--1||p__Proteobacteria--1:capture_species_counter=s__Brevundimonas naejangsanensis_B--1||s__VEOV01 sp009886125--1:gtdb_class_counter=:gtdb_domain_counter=:gtdb_family_counter=:gtdb_genus_counter=:gtdb_order_counter=:gtdb_phylum_counter=:gtdb_species_counter=:heptad_counter=MCP-36H--2:lbd_counter=:name=N645076:ref_name_counter=])0.77:0.0849987[&&NHX:Sample_counter=rhiztom1--1||rhiztom2--1||rhiztom3--1:Type_counter=GTDB--1||capture--3:capture_class_counter=c__Alphaproteobacteria--2||c__Desulfuromonadia--1:capture_domain_counter=d__Bacteria--3:capture_family_counter=f__Caulobacteraceae--2||f__Geobacteraceae--1:capture_genus_counter=g__Brevundimonas--2||g__VEOV01--1:capture_order_counter=o__Caulobacterales--2||o__Geobacterales--1:capture_phylum_counter=p__Desulfobacterota--1||p__Proteobacteria--2:capture_species_counter=s__Brevundimonas naejangsanensis_B--2||s__VEOV01 sp009886125--1:gtdb_class_counter=c__Cyanobacteriia--1:gtdb_domain_counter=d__Bacteria--1:gtdb_family_counter=f__Cyanobacteriaceae--1:gtdb_genus_counter=g__Geminocystis--1:gtdb_order_counter=o__Cyanobacteriales--1:gtdb_phylum_counter=p__Cyanobacteria--1:gtdb_species_counter=s__Geminocystis sp009993045--1:heptad_counter=MCP-36H--3||MCP-40H--1:lbd_counter=:lca_tree=s__Geminocystis sp009993045:name=N645077:ref_name_counter=],8b346b4b-d5a4-529c-b022-15d1191cb2ce_4@MCPsignal.18.62:0.132578[&&NHX:Sample=rhiztom3:Type=capture:capture_class=c__Phycisphaerae:capture_domain=d__Bacteria:capture_family=f__FEN-1343:capture_genus=g__JAAYZK01:capture_order=o__SM23-33:capture_phylum=p__Planctomycetota:capture_species=s__JAAYZK01 sp012514895:heptad=MCP-36H])0.838:0.164471[&&NHX:Sample_counter=rhiztom1--1||rhiztom2--1||rhiztom3--2:Type_counter=GTDB--1||capture--4:capture_class_counter=c__Alphaproteobacteria--2||c__Desulfuromonadia--1||c__Phycisphaerae--1:capture_domain_counter=d__Bacteria--4:capture_family_counter=f__Caulobacteraceae--2||f__FEN-1343--1||f__Geobacteraceae--1:capture_genus_counter=g__Brevundimonas--2||g__JAAYZK01--1||g__VEOV01--1:capture_order_counter=o__Caulobacterales--2||o__Geobacterales--1||o__SM23-33--1:capture_phylum_counter=p__Desulfobacterota--1||p__Planctomycetota--1||p__Proteobacteria--2:capture_species_counter=s__Brevundimonas naejangsanensis_B--2||s__JAAYZK01 sp012514895--1||s__VEOV01 sp009886125--1:gtdb_class_counter=c__Cyanobacteriia--1:gtdb_domain_counter=d__Bacteria--1:gtdb_family_counter=f__Cyanobacteriaceae--1:gtdb_genus_counter=g__Geminocystis--1:gtdb_order_counter=o__Cyanobacteriales--1:gtdb_phylum_counter=p__Cyanobacteria--1:gtdb_species_counter=s__Geminocystis sp009993045--1:heptad_counter=MCP-36H--4||MCP-40H--1:lbd_counter=:lca_tree=s__Geminocystis sp009993045:name=N645079:ref_name_counter=],(97aec3bb-f92b-4221-8053-6462f098caa9_4@MCPsignal.814.846:5e-09[&&NHX:Sample=rhiztom1:Type=capture:capture_class=c__Gammaproteobacteria:capture_domain=d__Bacteria:capture_family=f__Chromobacteriaceae:capture_genus=g__Chromobacterium:capture_order=o__Burkholderiales:capture_phylum=p__Proteobacteria:capture_species=s__Chromobacterium sp002848345:heptad=MCP-52H],(887b3170-198b-45b6-b54a-2f511ce38a50_6@MCPsignal.71.136:0.176102[&&NHX:Sample=rhiztom1:Type=capture:capture_class=c__Halobacteria:capture_domain=d__Archaea:capture_family=f__Haloferacaceae:capture_genus=g__Halorubrum:capture_order=o__Halobacteriales:capture_phylum=p__Halobacteriota:capture_species=s__Halorubrum alkaliphilum:heptad=MCP-36H],2d14c099-64c3-4925-9fc5-9c08d46e93cd_4@MCPsignal.72.175:5e-09[&&NHX:Sample=rhiztom3:Type=capture:capture_class=c__Desulfovibrionia:capture_domain=d__Bacteria:capture_family=f__Desulfovibrionaceae:capture_genus=g__Humidesulfovibrio:capture_order=o__Desulfovibrionales:capture_phylum=p__Desulfobacterota_I:capture_species=s__Humidesulfovibrio sp018817515:heptad=MCP-40H])0.746:0.1618[&&NHX:Sample_counter=rhiztom1--1||rhiztom3--1:Type_counter=capture--2:capture_class_counter=c__Desulfovibrionia--1||c__Halobacteria--1:capture_domain_counter=d__Archaea--1||d__Bacteria--1:capture_family_counter=f__Desulfovibrionaceae--1||f__Haloferacaceae--1:capture_genus_counter=g__Halorubrum--1||g__Humidesulfovibrio--1:capture_order_counter=o__Desulfovibrionales--1||o__Halobacteriales--1:capture_phylum_counter=p__Desulfobacterota_I--1||p__Halobacteriota--1:capture_species_counter=s__Halorubrum alkaliphilum--1||s__Humidesulfovibrio sp018817515--1:gtdb_class_counter=:gtdb_domain_counter=:gtdb_family_counter=:gtdb_genus_counter=:gtdb_order_counter=:gtdb_phylum_counter=:gtdb_species_counter=:heptad_counter=MCP-36H--1||MCP-40H--1:lbd_counter=:name=N645083:ref_name_counter=])0.995:0.84531[&&NHX:Sample_counter=rhiztom1--2||rhiztom3--1:Type_counter=capture--3:capture_class_counter=c__Desulfovibrionia--1||c__Gammaproteobacteria--1||c__Halobacteria--1:capture_domain_counter=d__Archaea--1||d__Bacteria--2:capture_family_counter=f__Chromobacteriaceae--1||f__Desulfovibrionaceae--1||f__Haloferacaceae--1:capture_genus_counter=g__Chromobacterium--1||g__Halorubrum--1||g__Humidesulfovibrio--1:capture_order_counter=o__Burkholderiales--1||o__Desulfovibrionales--1||o__Halobacteriales--1:capture_phylum_counter=p__Desulfobacterota_I--1||p__Halobacteriota--1||p__Proteobacteria--1:capture_species_counter=s__Chromobacterium sp002848345--1||s__Halorubrum alkaliphilum--1||s__Humidesulfovibrio sp018817515--1:gtdb_class_counter=:gtdb_domain_counter=:gtdb_family_counter=:gtdb_genus_counter=:gtdb_order_counter=:gtdb_phylum_counter=:gtdb_species_counter=:heptad_counter=MCP-36H--1||MCP-40H--1||MCP-52H--1:lbd_counter=:name=N645084:ref_name_counter=])0.775:0.102782[&&NHX:Sample_counter=rhiztom1--3||rhiztom2--1||rhiztom3--3:Type_counter=GTDB--1||capture--7:capture_class_counter=c__Alphaproteobacteria--2||c__Desulfovibrionia--1||c__Desulfuromonadia--1||c__Gammaproteobacteria--1||c__Halobacteria--1||c__Phycisphaerae--1:capture_domain_counter=d__Archaea--1||d__Bacteria--6:capture_family_counter=f__Caulobacteraceae--2||f__Chromobacteriaceae--1||f__Desulfovibrionaceae--1||f__FEN-1343--1||f__Geobacteraceae--1||f__Haloferacaceae--1:capture_genus_counter=g__Brevundimonas--2||g__Chromobacterium--1||g__Halorubrum--1||g__Humidesulfovibrio--1||g__JAAYZK01--1||g__VEOV01--1:capture_order_counter=o__Burkholderiales--1||o__Caulobacterales--2||o__Desulfovibrionales--1||o__Geobacterales--1||o__Halobacteriales--1||o__SM23-33--1:capture_phylum_counter=p__Desulfobacterota--1||p__Desulfobacterota_I--1||p__Halobacteriota--1||p__Planctomycetota--1||p__Proteobacteria--3:capture_species_counter=s__Brevundimonas naejangsanensis_B--2||s__Chromobacterium sp002848345--1||s__Halorubrum alkaliphilum--1||s__Humidesulfovibrio sp018817515--1||s__JAAYZK01 sp012514895--1||s__VEOV01 sp009886125--1:gtdb_class_counter=c__Cyanobacteriia--1:gtdb_domain_counter=d__Bacteria--1:gtdb_family_counter=f__Cyanobacteriaceae--1:gtdb_genus_counter=g__Geminocystis--1:gtdb_order_counter=o__Cyanobacteriales--1:gtdb_phylum_counter=p__Cyanobacteria--1:gtdb_species_counter=s__Geminocystis sp009993045--1:heptad_counter=MCP-36H--5||MCP-40H--2||MCP-52H--1:lbd_counter=:lca_tree=s__Geminocystis sp009993045:name=N645085:ref_name_counter=])0.58:0.0130425[&&NHX:Sample_counter=rhizpot2--2||rhizpot3--4||rhiztom1--5||rhiztom2--3||rhiztom3--3:Type_counter=GTDB--1||capture--17:capture_class_counter=c__Alphaproteobacteria--7||c__Campylobacteria--1||c__Desulfovibrionia--1||c__Desulfuromonadia--1||c__Gammaproteobacteria--5||c__Halobacteria--1||c__Phycisphaerae--1:capture_domain_counter=d__Archaea--1||d__Bacteria--16:capture_family_counter=f__Alcanivoracaceae--1||f__Burkholderiaceae--1||f__Caulobacteraceae--2||f__Chromobacteriaceae--1||f__Desulfovibrionaceae--1||f__Devosiaceae--4||f__FEN-1343--1||f__Geobacteraceae--1||f__Haloferacaceae--1||f__Halomonadaceae--1||f__Magnetospirillaceae--1||f__Pseudomonadaceae--1||f__Sulfurimonadaceae--1:capture_genus_counter=g__Alcanivorax--1||g__Brevundimonas--2||g__Chromobacterium--1||g__Cucumibacter--1||g__Devosia--3||g__Halomonas_B--1||g__Halorubrum--1||g__Humidesulfovibrio--1||g__JAAYZK01--1||g__Massilia--1||g__PC08-66--1||g__Phaeospirillum--1||g__Pseudomonas_E--1||g__VEOV01--1:capture_order_counter=o__Burkholderiales--2||o__Campylobacterales--1||o__Caulobacterales--2||o__Desulfovibrionales--1||o__Geobacterales--1||o__Halobacteriales--1||o__Pseudomonadales--3||o__Rhizobiales--4||o__Rhodospirillales--1||o__SM23-33--1:capture_phylum_counter=p__Campylobacterota--1||p__Desulfobacterota--1||p__Desulfobacterota_I--1||p__Halobacteriota--1||p__Planctomycetota--1||p__Proteobacteria--12:capture_species_counter=s__Alcanivorax gelatiniphagus--1||s__Brevundimonas naejangsanensis_B--2||s__Chromobacterium sp002848345--1||s__Cucumibacter marinus--1||s__Devosia sp016698645--1||s__Devosia sp018828145--1||s__Devosia sp900110945--1||s__Halomonas_B sp001971685--1||s__Halorubrum alkaliphilum--1||s__Humidesulfovibrio sp018817515--1||s__JAAYZK01 sp012514895--1||s__Massilia aurea_A--1||s__PC08-66 sp000830255--1||s__Phaeospirillum sp903853455--1||s__Pseudomonas_E sp002282595--1||s__VEOV01 sp009886125--1:gtdb_class_counter=c__Cyanobacteriia--1:gtdb_domain_counter=d__Bacteria--1:gtdb_family_counter=f__Cyanobacteriaceae--1:gtdb_genus_counter=g__Geminocystis--1:gtdb_order_counter=o__Cyanobacteriales--1:gtdb_phylum_counter=p__Cyanobacteria--1:gtdb_species_counter=s__Geminocystis sp009993045--1:heptad_counter=MCP-36H--14||MCP-40H--2||MCP-44H--1||MCP-52H--1:lbd_counter=:lca_tree=s__Geminocystis sp009993045:name=N645086:ref_name_counter=],((GB_GCA_002722705.1_protein.faa_PBMP01000014.1_22@PF00015_full_PFAM.32.256:0.23726[&&NHX:Type=GTDB:gtdb_class=c__Bdellovibrionia_A:gtdb_domain=d__Bacteria:gtdb_family=f__UBA6935:gtdb_genus=g__UBA6935:gtdb_order=o__UBA1018:gtdb_phylum=p__Bdellovibrionota:gtdb_species=s__UBA6935 sp002722705:heptad=MCP-24H:species=d__Bacteria_p__Bdellovibrionota_c__Bdellovibrionia_A_o__UBA1018_f__UBA6935_g__UBA6935_s__UBA6935 sp002722705],(GB_GCA_009991595.1_protein.faa_JAACVK010000022.1_124@PF00015_full_PFAM.74.248:0.309079[&&NHX:Type=GTDB:gtdb_class=c__UBA2428:gtdb_domain=d__Bacteria:gtdb_family=f__UBA2428:gtdb_genus=g__JAACVK01:gtdb_order=o__UBA2428:gtdb_phylum=p__Bdellovibrionota:gtdb_species=s__JAACVK01 sp009991595:heptad=MCP-28H:species=d__Bacteria_p__Bdellovibrionota_c__UBA2428_o__UBA2428_f__UBA2428_g__JAACVK01_s__JAACVK01 sp009991595],RS_GCF_002903145.1_protein.faa_NZ_PPDJ01000003.1_403@PF00015_full_PFAM.34.246:0.322485[&&NHX:Type=GTDB:gtdb_class=c__Bacteriovoracia:gtdb_domain=d__Bacteria:gtdb_family=f__Bacteriovoracaceae:gtdb_genus=g__DB6-IX:gtdb_order=o__Bacteriovoracales:gtdb_phylum=p__Bdellovibrionota:gtdb_species=s__DB6-IX sp002903145:heptad=MCP-28H:species=d__Bacteria_p__Bdellovibrionota_c__Bacteriovoracia_o__Bacteriovoracales_f__Bacteriovoracaceae_g__DB6-IX_s__DB6-IX sp002903145])0.843:0.137989[&&NHX:Sample_counter=:Type_counter=GTDB--2:capture_class_counter=:capture_domain_counter=:capture_family_counter=:capture_genus_counter=:capture_order_counter=:capture_phylum_counter=:capture_species_counter=:evoltype=D:gtdb_class_counter=c__Bacteriovoracia--1||c__UBA2428--1:gtdb_domain_counter=d__Bacteria--2:gtdb_family_counter=f__Bacteriovoracaceae--1||f__UBA2428--1:gtdb_genus_counter=g__DB6-IX--1||g__JAACVK01--1:gtdb_order_counter=o__Bacteriovoracales--1||o__UBA2428--1:gtdb_phylum_counter=p__Bdellovibrionota--2:gtdb_species_counter=s__DB6-IX sp002903145--1||s__JAACVK01 sp009991595--1:heptad_counter=MCP-28H--2:lbd_counter=:lca=d__Bacteria:lca_tree=p__Bdellovibrionota:name=N645090:ref_name_counter=])1:1.17701[&&NHX:Sample_counter=:Type_counter=GTDB--3:capture_class_counter=:capture_domain_counter=:capture_family_counter=:capture_genus_counter=:capture_order_counter=:capture_phylum_counter=:capture_species_counter=:evoltype=D:gtdb_class_counter=c__Bacteriovoracia--1||c__Bdellovibrionia_A--1||c__UBA2428--1:gtdb_domain_counter=d__Bacteria--3:gtdb_family_counter=f__Bacteriovoracaceae--1||f__UBA2428--1||f__UBA6935--1:gtdb_genus_counter=g__DB6-IX--1||g__JAACVK01--1||g__UBA6935--1:gtdb_order_counter=o__Bacteriovoracales--1||o__UBA1018--1||o__UBA2428--1:gtdb_phylum_counter=p__Bdellovibrionota--3:gtdb_species_counter=s__DB6-IX sp002903145--1||s__JAACVK01 sp009991595--1||s__UBA6935 sp002722705--1:heptad_counter=MCP-24H--1||MCP-28H--2:lbd_counter=:lca=d__Bacteria:lca_tree=p__Bdellovibrionota:name=N645091:ref_name_counter=],(RS_GCF_000156335.1_protein.faa_NZ_DS999213.1_1060@PF00015_full_PFAM.734.913:0.559937[&&NHX:Type=GTDB:gtdb_class=c__Alphaproteobacteria:gtdb_domain=d__Bacteria:gtdb_family=f__Rhodobacteraceae:gtdb_genus=g__Sulfitobacter:gtdb_order=o__Rhodobacterales:gtdb_phylum=p__Proteobacteria:gtdb_species=s__Sulfitobacter sp000156335:heptad=MCP-34H:species=d__Bacteria_p__Proteobacteria_c__Alphaproteobacteria_o__Rhodobacterales_f__Rhodobacteraceae_g__Sulfitobacter_s__Sulfitobacter sp000156335],(RS_GCF_900156695.1_protein.faa_NZ_FTOM01000002.1_668@PF00015_full_PFAM.736.913:0.37238[&&NHX:Type=GTDB:gtdb_class=c__Alphaproteobacteria:gtdb_domain=d__Bacteria:gtdb_family=f__Rhodobacteraceae:gtdb_genus=g__Bieblia_A:gtdb_order=o__Rhodobacterales:gtdb_phylum=p__Proteobacteria:gtdb_species=s__Bieblia_A vinaykumarii:heptad=MCP-44H:species=d__Bacteria_p__Proteobacteria_c__Alphaproteobacteria_o__Rhodobacterales_f__Rhodobacteraceae_g__Bieblia_A_s__Bieblia_A vinaykumarii],RS_GCF_001705665.1_protein.faa_NZ_MDHA01000040.1_9@PF00015_full_PFAM.741.922:0.539481[&&NHX:Type=GTDB:gtdb_class=c__Alphaproteobacteria:gtdb_domain=d__Bacteria:gtdb_family=f__Rhodobacteraceae:gtdb_genus=g__Thioclava:gtdb_order=o__Rhodobacterales:gtdb_phylum=p__Proteobacteria:gtdb_species=s__Thioclava sp001705665:heptad=MCP-34H:species=d__Bacteria_p__Proteobacteria_c__Alphaproteobacteria_o__Rhodobacterales_f__Rhodobacteraceae_g__Thioclava_s__Thioclava sp001705665])0.138:0.0865804[&&NHX:Sample_counter=:Type_counter=GTDB--2:capture_class_counter=:capture_domain_counter=:capture_family_counter=:capture_genus_counter=:capture_order_counter=:capture_phylum_counter=:capture_species_counter=:evoltype=D:gtdb_class_counter=c__Alphaproteobacteria--2:gtdb_domain_counter=d__Bacteria--2:gtdb_family_counter=f__Rhodobacteraceae--2:gtdb_genus_counter=g__Bieblia_A--1||g__Thioclava--1:gtdb_order_counter=o__Rhodobacterales--2:gtdb_phylum_counter=p__Proteobacteria--2:gtdb_species_counter=s__Bieblia_A vinaykumarii--1||s__Thioclava sp001705665--1:heptad_counter=MCP-34H--1||MCP-44H--1:lbd_counter=:lca=d__Bacteria:lca_tree=f__Rhodobacteraceae:name=N645095:ref_name_counter=])0.992:0.558505[&&NHX:Sample_counter=:Type_counter=GTDB--3:capture_class_counter=:capture_domain_counter=:capture_family_counter=:capture_genus_counter=:capture_order_counter=:capture_phylum_counter=:capture_species_counter=:evoltype=D:gtdb_class_counter=c__Alphaproteobacteria--3:gtdb_domain_counter=d__Bacteria--3:gtdb_family_counter=f__Rhodobacteraceae--3:gtdb_genus_counter=g__Bieblia_A--1||g__Sulfitobacter--1||g__Thioclava--1:gtdb_order_counter=o__Rhodobacterales--3:gtdb_phylum_counter=p__Proteobacteria--3:gtdb_species_counter=s__Bieblia_A vinaykumarii--1||s__Sulfitobacter sp000156335--1||s__Thioclava sp001705665--1:heptad_counter=MCP-34H--2||MCP-44H--1:lbd_counter=:lca=d__Bacteria:lca_tree=f__Rhodobacteraceae:name=N645096:ref_name_counter=])0.823:0.162217[&&NHX:Sample_counter=:Type_counter=GTDB--6:capture_class_counter=:capture_domain_counter=:capture_family_counter=:capture_genus_counter=:capture_order_counter=:capture_phylum_counter=:capture_species_counter=:evoltype=D:gtdb_class_counter=c__Alphaproteobacteria--3||c__Bacteriovoracia--1||c__Bdellovibrionia_A--1||c__UBA2428--1:gtdb_domain_counter=d__Bacteria--6:gtdb_family_counter=f__Bacteriovoracaceae--1||f__Rhodobacteraceae--3||f__UBA2428--1||f__UBA6935--1:gtdb_genus_counter=g__Bieblia_A--1||g__DB6-IX--1||g__JAACVK01--1||g__Sulfitobacter--1||g__Thioclava--1||g__UBA6935--1:gtdb_order_counter=o__Bacteriovoracales--1||o__Rhodobacterales--3||o__UBA1018--1||o__UBA2428--1:gtdb_phylum_counter=p__Bdellovibrionota--3||p__Proteobacteria--3:gtdb_species_counter=s__Bieblia_A vinaykumarii--1||s__DB6-IX sp002903145--1||s__JAACVK01 sp009991595--1||s__Sulfitobacter sp000156335--1||s__Thioclava sp001705665--1||s__UBA6935 sp002722705--1:heptad_counter=MCP-24H--1||MCP-28H--2||MCP-34H--2||MCP-44H--1:lbd_counter=:lca=d__Bacteria:lca_tree=d__Bacteria:name=N645097:ref_name_counter=])0.648:0.064696[&&NHX:Sample_counter=rhizpot2--2||rhizpot3--4||rhiztom1--5||rhiztom2--3||rhiztom3--3:Type_counter=GTDB--7||capture--17:capture_class_counter=c__Alphaproteobacteria--7||c__Campylobacteria--1||c__Desulfovibrionia--1||c__Desulfuromonadia--1||c__Gammaproteobacteria--5||c__Halobacteria--1||c__Phycisphaerae--1:capture_domain_counter=d__Archaea--1||d__Bacteria--16:capture_family_counter=f__Alcanivoracaceae--1||f__Burkholderiaceae--1||f__Caulobacteraceae--2||f__Chromobacteriaceae--1||f__Desulfovibrionaceae--1||f__Devosiaceae--4||f__FEN-1343--1||f__Geobacteraceae--1||f__Haloferacaceae--1||f__Halomonadaceae--1||f__Magnetospirillaceae--1||f__Pseudomonadaceae--1||f__Sulfurimonadaceae--1:capture_genus_counter=g__Alcanivorax--1||g__Brevundimonas--2||g__Chromobacterium--1||g__Cucumibacter--1||g__Devosia--3||g__Halomonas_B--1||g__Halorubrum--1||g__Humidesulfovibrio--1||g__JAAYZK01--1||g__Massilia--1||g__PC08-66--1||g__Phaeospirillum--1||g__Pseudomonas_E--1||g__VEOV01--1:capture_order_counter=o__Burkholderiales--2||o__Campylobacterales--1||o__Caulobacterales--2||o__Desulfovibrionales--1||o__Geobacterales--1||o__Halobacteriales--1||o__Pseudomonadales--3||o__Rhizobiales--4||o__Rhodospirillales--1||o__SM23-33--1:capture_phylum_counter=p__Campylobacterota--1||p__Desulfobacterota--1||p__Desulfobacterota_I--1||p__Halobacteriota--1||p__Planctomycetota--1||p__Proteobacteria--12:capture_species_counter=s__Alcanivorax gelatiniphagus--1||s__Brevundimonas naejangsanensis_B--2||s__Chromobacterium sp002848345--1||s__Cucumibacter marinus--1||s__Devosia sp016698645--1||s__Devosia sp018828145--1||s__Devosia sp900110945--1||s__Halomonas_B sp001971685--1||s__Halorubrum alkaliphilum--1||s__Humidesulfovibrio sp018817515--1||s__JAAYZK01 sp012514895--1||s__Massilia aurea_A--1||s__PC08-66 sp000830255--1||s__Phaeospirillum sp903853455--1||s__Pseudomonas_E sp002282595--1||s__VEOV01 sp009886125--1:gtdb_class_counter=c__Alphaproteobacteria--3||c__Bacteriovoracia--1||c__Bdellovibrionia_A--1||c__Cyanobacteriia--1||c__UBA2428--1:gtdb_domain_counter=d__Bacteria--7:gtdb_family_counter=f__Bacteriovoracaceae--1||f__Cyanobacteriaceae--1||f__Rhodobacteraceae--3||f__UBA2428--1||f__UBA6935--1:gtdb_genus_counter=g__Bieblia_A--1||g__DB6-IX--1||g__Geminocystis--1||g__JAACVK01--1||g__Sulfitobacter--1||g__Thioclava--1||g__UBA6935--1:gtdb_order_counter=o__Bacteriovoracales--1||o__Cyanobacteriales--1||o__Rhodobacterales--3||o__UBA1018--1||o__UBA2428--1:gtdb_phylum_counter=p__Bdellovibrionota--3||p__Cyanobacteria--1||p__Proteobacteria--3:gtdb_species_counter=s__Bieblia_A vinaykumarii--1||s__DB6-IX sp002903145--1||s__Geminocystis sp009993045--1||s__JAACVK01 sp009991595--1||s__Sulfitobacter sp000156335--1||s__Thioclava sp001705665--1||s__UBA6935 sp002722705--1:heptad_counter=MCP-24H--1||MCP-28H--2||MCP-34H--2||MCP-36H--14||MCP-40H--2||MCP-44H--2||MCP-52H--1:lbd_counter=:lca_tree=d__Bacteria:name=N645098:ref_name_counter=])0.931:0.142724[&&NHX:Sample_counter=rhizpot1--6||rhizpot2--3||rhizpot3--8||rhiztom1--9||rhiztom2--4||rhiztom3--7:Type_counter=GTDB--29||capture--37:besthit_avg=79.35:besthit_max=81.8:besthit_min=76.9:besthit_std=3.464823227814077:besthit_sum=158.7:bitscore_avg=52.75:bitscore_max=55.8:bitscore_min=49.7:bitscore_std=4.313351365237936:bitscore_sum=105.5:capture_class_counter=c__Alphaproteobacteria--14||c__Campylobacteria--1||c__Clostridia--1||c__Deinococci--1||c__Desulfovibrionia--1||c__Desulfuromonadia--1||c__Gammaproteobacteria--12||c__Halobacteria--1||c__Holophagae--3||c__Phycisphaerae--1||c__SAR324--1:capture_domain_counter=d__Archaea--1||d__Bacteria--36:capture_family_counter=f__Aestuariivirgaceae--1||f__Alcanivoracaceae--1||f__Alteromonadaceae--1||f__Azospirillaceae--1||f__Burkholderiaceae--2||f__Caulobacteraceae--2||f__Chromobacteriaceae--1||f__Deinococcaceae--1||f__Desulfovibrionaceae--1||f__Devosiaceae--7||f__FEN-1343--1||f__Geobacteraceae--1||f__Haloferacaceae--1||f__Halomonadaceae--2||f__Holophagaceae--3||f__Lachnospiraceae--1||f__Magnetospirillaceae--1||f__Methylomonadaceae--1||f__Pseudomonadaceae--2||f__Rhodobacteraceae--1||f__Shewanellaceae--1||f__Stappiaceae--1||f__Sulfurimonadaceae--1||f__XYD2-FULL-50-16--1||f__Xanthomonadaceae--1:capture_genus_counter=g__1XD42-69--1||g__AAP99--1||g__Alcanivorax--1||g__Aliidiomarina--1||g__Brevundimonas--2||g__Chromobacterium--1||g__Cucumibacter--2||g__Deinococcus--1||g__Devosia--5||g__Halomonas_B--1||g__Halorubrum--1||g__Holophaga--3||g__Humidesulfovibrio--1||g__JAAYZK01--1||g__JABDJG01--1||g__Leisingera--1||g__Marinospirillum--1||g__Massilia--1||g__Methylomonas--1||g__PC08-66--1||g__Phaeospirillum--1||g__Pseudomonas_E--2||g__Roseibium--1||g__Shewanella--1||g__Skermanella--1||g__VEOV01--1||g__XYC1-FULL-56-13--1||g__Xanthomonas--1:capture_order_counter=o__Azospirillales--1||o__Burkholderiales--3||o__Campylobacterales--1||o__Caulobacterales--2||o__Deinococcales--1||o__Desulfovibrionales--1||o__Enterobacterales--2||o__Geobacterales--1||o__Halobacteriales--1||o__Holophagales--3||o__Lachnospirales--1||o__Methylococcales--1||o__Pseudomonadales--5||o__Rhizobiales--9||o__Rhodobacterales--1||o__Rhodospirillales--1||o__SM23-33--1||o__XYD2-FULL-50-16--1||o__Xanthomonadales--1:capture_phylum_counter=p__Acidobacteriota--3||p__Campylobacterota--1||p__Deinococcota--1||p__Desulfobacterota--1||p__Desulfobacterota_I--1||p__Firmicutes_A--1||p__Halobacteriota--1||p__Planctomycetota--1||p__Proteobacteria--26||p__SAR324--1:capture_species_counter=s__1XD42-69 sp910586725--1||s__AAP99 sp001295775--1||s__Alcanivorax gelatiniphagus--1||s__Aliidiomarina celeris--1||s__Brevundimonas naejangsanensis_B--2||s__Chromobacterium sp002848345--1||s__Cucumibacter marinus--2||s__Deinococcus radiodurans--1||s__Devosia limi--1||s__Devosia sp016698645--1||s__Devosia sp018828145--2||s__Devosia sp900110945--1||s__Halomonas_B sp001971685--1||s__Halorubrum alkaliphilum--1||s__Holophaga sp016715205--3||s__Humidesulfovibrio sp018817515--1||s__JAAYZK01 sp012514895--1||s__JABDJG01 sp013002595--1||s__Leisingera sp001679925--1||s__Marinospirillum alkaliphilum--1||s__Massilia aurea_A--1||s__Methylomonas sp903064685--1||s__PC08-66 sp000830255--1||s__Phaeospirillum sp903853455--1||s__Pseudomonas_E peli--1||s__Pseudomonas_E sp002282595--1||s__Roseibium aggregatum_B--1||s__Shewanella amazonensis--1||s__Skermanella rosea--1||s__VEOV01 sp009886125--1||s__XYC1-FULL-56-13 sp001783715--1||s__Xanthomonas arboricola_A--1:evalue_avg=2.5638e-10:evalue_max=5.11e-10:evalue_min=1.76e-12:evalue_std=3.6008705725143747e-10:evalue_sum=5.1276e-10:gapopen_avg=0.0:gapopen_max=0.0:gapopen_min=0.0:gapopen_std=0.0:gapopen_sum=0.0:gtdb_class_counter=c__Alphaproteobacteria--3||c__Bacilli--3||c__Bacteriovoracia--8||c__Bacteroidia--2||c__Bdellovibrionia_A--3||c__Clostridia--1||c__Cyanobacteriia--1||c__SAR324--1||c__Spirochaetia--3||c__Thermotogae--3||c__UBA2428--1:gtdb_domain_counter=d__Bacteria--29:gtdb_family_counter=f__Anaerotignaceae--1||f__Bacteriovoracaceae--8||f__CAJPTX01--2||f__Cyanobacteriaceae--1||f__JADFZZ01--1||f__Mesoaciditogaceae--3||f__Planococcaceae--3||f__Rhodobacteraceae--3||f__Spirochaetaceae_A--2||f__UBA1018--2||f__UBA12059--1||f__UBA2428--1||f__UBA6935--1:gtdb_genus_counter=g__Athalassotoga--2||g__BSW11-IV--1||g__Bacteriovorax--5||g__Bacteroides_D--2||g__Bieblia_A--1||g__CAIUGE01--1||g__DB6-IX--2||g__Geminocystis--1||g__JAACVK01--1||g__JACMQW01--1||g__JADFZZ01--1||g__JAFGNN01--1||g__Kurthia--3||g__Mesoaciditoga--1||g__Spirochaeta_A--2||g__Sulfitobacter--1||g__Thioclava--1||g__UBA6935--1||g__UBA8514--1:gtdb_order_counter=o__Bacillales_A--3||o__Bacteriovoracales--8||o__Bacteroidales--2||o__Cyanobacteriales--1||o__Lachnospirales--1||o__Mesoaciditogales--3||o__Rhodobacterales--3||o__SAR324--1||o__Spirochaetales_A--2||o__Treponematales--1||o__UBA1018--3||o__UBA2428--1:gtdb_phylum_counter=p__Bacteroidota--2||p__Bdellovibrionota--12||p__Cyanobacteria--1||p__Firmicutes--3||p__Firmicutes_A--1||p__Proteobacteria--3||p__SAR324--1||p__Spirochaetota--3||p__Thermotogota--3:gtdb_species_counter=s__Athalassotoga saccharophila--1||s__Athalassotoga sp002878315--1||s__BSW11-IV sp000447755--1||s__Bacteriovorax sp002428265--1||s__Bacteriovorax sp002440825--1||s__Bacteriovorax sp013141065--1||s__Bacteriovorax sp014377485--1||s__Bacteriovorax stolpii--1||s__Bacteroides_D sp002748015--1||s__Bacteroides_D sp013333195--1||s__Bieblia_A vinaykumarii--1||s__CAIUGE01 sp903898645--1||s__DB6-IX sp000447795--1||s__DB6-IX sp002903145--1||s__Geminocystis sp009993045--1||s__JAACVK01 sp009991595--1||s__JACMQW01 sp018266355--1||s__JADFZZ01 sp015232315--1||s__JAFGNN01 sp018262985--1||s__Kurthia intestinigallinarum--1||s__Kurthia massiliensis--1||s__Kurthia senegalensis--1||s__Mesoaciditoga sp015489955--1||s__Spirochaeta_A thermophila--1||s__Spirochaeta_A thermophila_A--1||s__Sulfitobacter sp000156335--1||s__Thioclava sp001705665--1||s__UBA6935 sp002722705--1||s__UBA8514 sp003543235--1:heptad_counter=MCP-24H--3||MCP-28H--4||MCP-34H--23||MCP-36H--21||MCP-40H--2||MCP-44H--12||MCP-52H--1:lbd_counter=:lca_tree=d__Bacteria:length_avg=36.0:length_max=39.0:length_min=33.0:length_std=4.242640687119285:length_sum=72.0:mismatch_avg=7.5:mismatch_max=9.0:mismatch_min=6.0:mismatch_std=2.1213203435596424:mismatch_sum=15.0:name=N645099:qcovhsp_avg=98.55:qcovhsp_max=100.0:qcovhsp_min=97.1:qcovhsp_std=2.0506096654409918:qcovhsp_sum=197.1:qend_avg=36.0:qend_max=39.0:qend_min=33.0:qend_std=4.242640687119285:qend_sum=72.0:qstart_avg=1.0:qstart_max=1.0:qstart_min=1.0:qstart_std=0.0:qstart_sum=2.0:ref_name_counter=GB_GCA_009026175.1_protein.faa_WBTZ01000021.1_18@PF00015_full_PFAM.358.422--1||GB_GCA_016302095.1_protein.faa_JAEDOE010000284.1_4@PF00015_full_PFAM.11.63--1:scovhsp_avg=63.3:scovhsp_max=75.0:scovhsp_min=51.6:scovhsp_std=16.54629867976521:scovhsp_sum=126.6:send_avg=53.0:send_max=60.0:send_min=46.0:send_std=9.899494936611665:send_sum=106.0:sstart_avg=18.0:sstart_max=28.0:sstart_min=8.0:sstart_std=14.142135623730951:sstart_sum=36.0])0.395:0.0471491[&&NHX:Sample_counter=rhizpot1--6||rhizpot2--3||rhizpot3--8||rhiztom1--10||rhiztom2--4||rhiztom3--7:Type_counter=GTDB--39||capture--38:besthit_avg=79.35:besthit_max=81.8:besthit_min=76.9:besthit_std=3.464823227814077:besthit_sum=158.7:bitscore_avg=52.75:bitscore_max=55.8:bitscore_min=49.7:bitscore_std=4.313351365237936:bitscore_sum=105.5:capture_class_counter=c__Alphaproteobacteria--15||c__Campylobacteria--1||c__Clostridia--1||c__Deinococci--1||c__Desulfovibrionia--1||c__Desulfuromonadia--1||c__Gammaproteobacteria--12||c__Halobacteria--1||c__Holophagae--3||c__Phycisphaerae--1||c__SAR324--1:capture_domain_counter=d__Archaea--1||d__Bacteria--37:capture_family_counter=f__Aestuariivirgaceae--1||f__Alcanivoracaceae--1||f__Alteromonadaceae--1||f__Azospirillaceae--1||f__Burkholderiaceae--2||f__Caulobacteraceae--2||f__Chromobacteriaceae--1||f__Deinococcaceae--1||f__Desulfovibrionaceae--1||f__Devosiaceae--7||f__FEN-1343--1||f__Geobacteraceae--1||f__Haloferacaceae--1||f__Halomonadaceae--2||f__Holophagaceae--3||f__Lachnospiraceae--1||f__Magnetospirillaceae--1||f__Methylomonadaceae--1||f__Pseudomonadaceae--2||f__Rhizobiaceae--1||f__Rhodobacteraceae--1||f__Shewanellaceae--1||f__Stappiaceae--1||f__Sulfurimonadaceae--1||f__XYD2-FULL-50-16--1||f__Xanthomonadaceae--1:capture_genus_counter=g__1XD42-69--1||g__AAP99--1||g__Alcanivorax--1||g__Aliidiomarina--1||g__Brevundimonas--2||g__Chromobacterium--1||g__Cucumibacter--2||g__Deinococcus--1||g__Devosia--5||g__Halomonas_B--1||g__Halorubrum--1||g__Holophaga--3||g__Humidesulfovibrio--1||g__JAAYZK01--1||g__JABDJG01--1||g__Leisingera--1||g__Marinospirillum--1||g__Massilia--1||g__Methylomonas--1||g__PC08-66--1||g__Phaeospirillum--1||g__Pseudomonas_E--2||g__Rhizobium--1||g__Roseibium--1||g__Shewanella--1||g__Skermanella--1||g__VEOV01--1||g__XYC1-FULL-56-13--1||g__Xanthomonas--1:capture_order_counter=o__Azospirillales--1||o__Burkholderiales--3||o__Campylobacterales--1||o__Caulobacterales--2||o__Deinococcales--1||o__Desulfovibrionales--1||o__Enterobacterales--2||o__Geobacterales--1||o__Halobacteriales--1||o__Holophagales--3||o__Lachnospirales--1||o__Methylococcales--1||o__Pseudomonadales--5||o__Rhizobiales--10||o__Rhodobacterales--1||o__Rhodospirillales--1||o__SM23-33--1||o__XYD2-FULL-50-16--1||o__Xanthomonadales--1:capture_phylum_counter=p__Acidobacteriota--3||p__Campylobacterota--1||p__Deinococcota--1||p__Desulfobacterota--1||p__Desulfobacterota_I--1||p__Firmicutes_A--1||p__Halobacteriota--1||p__Planctomycetota--1||p__Proteobacteria--27||p__SAR324--1:capture_species_counter=s__1XD42-69 sp910586725--1||s__AAP99 sp001295775--1||s__Alcanivorax gelatiniphagus--1||s__Aliidiomarina celeris--1||s__Brevundimonas naejangsanensis_B--2||s__Chromobacterium sp002848345--1||s__Cucumibacter marinus--2||s__Deinococcus radiodurans--1||s__Devosia limi--1||s__Devosia sp016698645--1||s__Devosia sp018828145--2||s__Devosia sp900110945--1||s__Halomonas_B sp001971685--1||s__Halorubrum alkaliphilum--1||s__Holophaga sp016715205--3||s__Humidesulfovibrio sp018817515--1||s__JAAYZK01 sp012514895--1||s__JABDJG01 sp013002595--1||s__Leisingera sp001679925--1||s__Marinospirillum alkaliphilum--1||s__Massilia aurea_A--1||s__Methylomonas sp903064685--1||s__PC08-66 sp000830255--1||s__Phaeospirillum sp903853455--1||s__Pseudomonas_E peli--1||s__Pseudomonas_E sp002282595--1||s__Rhizobium ecuadorense--1||s__Roseibium aggregatum_B--1||s__Shewanella amazonensis--1||s__Skermanella rosea--1||s__VEOV01 sp009886125--1||s__XYC1-FULL-56-13 sp001783715--1||s__Xanthomonas arboricola_A--1:evalue_avg=2.5638e-10:evalue_max=5.11e-10:evalue_min=1.76e-12:evalue_std=3.6008705725143747e-10:evalue_sum=5.1276e-10:gapopen_avg=0.0:gapopen_max=0.0:gapopen_min=0.0:gapopen_std=0.0:gapopen_sum=0.0:gtdb_class_counter=c__Alphaproteobacteria--7||c__Bacilli--3||c__Bacteriovoracia--8||c__Bacteroidia--2||c__Bdellovibrionia_A--3||c__Clostridia--1||c__Cyanobacteriia--1||c__Gammaproteobacteria--6||c__SAR324--1||c__Spirochaetia--3||c__Thermotogae--3||c__UBA2428--1:gtdb_domain_counter=d__Bacteria--39:gtdb_family_counter=f__Anaerotignaceae--1||f__Bacteriovoracaceae--8||f__Burkholderiaceae--6||f__CAJPTX01--2||f__Cyanobacteriaceae--1||f__JADFZZ01--1||f__Mesoaciditogaceae--3||f__Planococcaceae--3||f__Rhodobacteraceae--7||f__Spirochaetaceae_A--2||f__UBA1018--2||f__UBA12059--1||f__UBA2428--1||f__UBA6935--1:gtdb_genus_counter=g__Aquabacterium--4||g__Athalassotoga--2||g__BSW11-IV--1||g__Bacteriovorax--5||g__Bacteroides_D--2||g__Bieblia_A--1||g__CAIUGE01--1||g__DB6-IX--2||g__Geminocystis--1||g__HLUCCA09--2||g__JAACVK01--1||g__JACMQW01--1||g__JADFZZ01--1||g__JADJCH01--1||g__JADJDQ01--1||g__JAFGNN01--1||g__Kurthia--3||g__Mesoaciditoga--1||g__Spirochaeta_A--2||g__Sulfitobacter--1||g__Sulfitobacter_F--2||g__Thioclava--1||g__UBA6935--1||g__UBA8514--1:gtdb_order_counter=o__Bacillales_A--3||o__Bacteriovoracales--8||o__Bacteroidales--2||o__Burkholderiales--6||o__Cyanobacteriales--1||o__Lachnospirales--1||o__Mesoaciditogales--3||o__Rhodobacterales--7||o__SAR324--1||o__Spirochaetales_A--2||o__Treponematales--1||o__UBA1018--3||o__UBA2428--1:gtdb_phylum_counter=p__Bacteroidota--2||p__Bdellovibrionota--12||p__Cyanobacteria--1||p__Firmicutes--3||p__Firmicutes_A--1||p__Proteobacteria--13||p__SAR324--1||p__Spirochaetota--3||p__Thermotogota--3:gtdb_species_counter=s__Aquabacterium fontiphilum--1||s__Aquabacterium sp004297345--1||s__Aquabacterium sp016195855--1||s__Aquabacterium sp016234775--1||s__Athalassotoga saccharophila--1||s__Athalassotoga sp002878315--1||s__BSW11-IV sp000447755--1||s__Bacteriovorax sp002428265--1||s__Bacteriovorax sp002440825--1||s__Bacteriovorax sp013141065--1||s__Bacteriovorax sp014377485--1||s__Bacteriovorax stolpii--1||s__Bacteroides_D sp002748015--1||s__Bacteroides_D sp013333195--1||s__Bieblia_A vinaykumarii--1||s__CAIUGE01 sp903898645--1||s__DB6-IX sp000447795--1||s__DB6-IX sp002903145--1||s__Geminocystis sp009993045--1||s__HLUCCA09 sp001314685--1||s__HLUCCA09 sp003340565--1||s__JAACVK01 sp009991595--1||s__JACMQW01 sp018266355--1||s__JADFZZ01 sp015232315--1||s__JADJCH01 sp016703325--1||s__JADJDQ01 sp016702605--1||s__JAFGNN01 sp018262985--1||s__Kurthia intestinigallinarum--1||s__Kurthia massiliensis--1||s__Kurthia senegalensis--1||s__Mesoaciditoga sp015489955--1||s__Spirochaeta_A thermophila--1||s__Spirochaeta_A thermophila_A--1||s__Sulfitobacter sp000156335--1||s__Sulfitobacter_F algicola--1||s__Sulfitobacter_F sp017592335--1||s__Thioclava sp001705665--1||s__UBA6935 sp002722705--1||s__UBA8514 sp003543235--1:heptad_counter=MCP-24H--3||MCP-28H--4||MCP-34H--23||MCP-36H--32||MCP-40H--2||MCP-44H--12||MCP-52H--1:lbd_counter=:lca_tree=d__Bacteria:length_avg=36.0:length_max=39.0:length_min=33.0:length_std=4.242640687119285:length_sum=72.0:mismatch_avg=7.5:mismatch_max=9.0:mismatch_min=6.0:mismatch_std=2.1213203435596424:mismatch_sum=15.0:name=N645100:qcovhsp_avg=98.55:qcovhsp_max=100.0:qcovhsp_min=97.1:qcovhsp_std=2.0506096654409918:qcovhsp_sum=197.1:qend_avg=36.0:qend_max=39.0:qend_min=33.0:qend_std=4.242640687119285:qend_sum=72.0:qstart_avg=1.0:qstart_max=1.0:qstart_min=1.0:qstart_std=0.0:qstart_sum=2.0:ref_name_counter=GB_GCA_009026175.1_protein.faa_WBTZ01000021.1_18@PF00015_full_PFAM.358.422--1||GB_GCA_016302095.1_protein.faa_JAEDOE010000284.1_4@PF00015_full_PFAM.11.63--1:scovhsp_avg=63.3:scovhsp_max=75.0:scovhsp_min=51.6:scovhsp_std=16.54629867976521:scovhsp_sum=126.6:send_avg=53.0:send_max=60.0:send_min=46.0:send_std=9.899494936611665:send_sum=106.0:sstart_avg=18.0:sstart_max=28.0:sstart_min=8.0:sstart_std=14.142135623730951:sstart_sum=36.0])0.874:0.0952581[&&NHX:Sample_counter=rhizpot1--23||rhizpot2--6||rhizpot3--21||rhiztom1--14||rhiztom2--16||rhiztom3--24:Type_counter=GTDB--43||capture--104:besthit_avg=82.1:besthit_max=97.9:besthit_min=70.5:besthit_std=7.733784880084821:besthit_sum=1231.5:bitscore_avg=91.52666666666667:bitscore_max=177.0:bitscore_min=43.5:bitscore_std=44.287106583336524:bitscore_sum=1372.9:capture_class_counter=c__Actinomycetia--1||c__Alphaproteobacteria--47||c__Anaerolineae--1||c__Bacilli--1||c__Bacteroidia--1||c__Campylobacteria--1||c__Clostridia--2||c__Deinococci--2||c__Desulfobacteria--1||c__Desulfovibrionia--1||c__Desulfuromonadia--3||c__Gammaproteobacteria--27||c__Halobacteria--1||c__Holophagae--5||c__Kiritimatiellae--1||c__Leptospirae--1||c__Phycisphaerae--2||c__Polyangia--1||c__SAR324--2||c__Spirochaetia--2||c__Thermococci--1:capture_domain_counter=d__Archaea--2||d__Bacteria--102:capture_family_counter=f__Acetobacteraceae--1||f__Aestuariivirgaceae--1||f__Alcanivoracaceae--1||f__Alteromonadaceae--1||f__Anaerolineaceae--1||f__Azospirillaceae--2||f__Beijerinckiaceae--3||f__Burkholderiaceae--9||f__Caulobacteraceae--8||f__Chromobacteriaceae--2||f__Competibacteraceae--1||f__Deinococcaceae--1||f__Desulfolunaceae--1||f__Desulfovibrionaceae--1||f__Devosiaceae--10||f__Dongiaceae--1||f__Enterobacteriaceae--2||f__FEN-1343--1||f__Fen-1342--1||f__Ferrovibrionaceae--1||f__Geobacteraceae--1||f__Geodermatophilaceae--1||f__Haloferacaceae--1||f__Halomonadaceae--2||f__Holophagaceae--5||f__JAAYNR01--1||f__Lachnospiraceae--2||f__Leptospiraceae--1||f__Magnetospirillaceae--5||f__Methylomonadaceae--1||f__Paenibacillaceae--1||f__Polyangiaceae--1||f__Pseudomonadaceae--4||f__Pseudopelobacteraceae--2||f__Rhizobiaceae--7||f__Rhodobacteraceae--1||f__Shewanellaceae--1||f__Sphingomonadaceae--1||f__Spirochaetaceae_B--1||f__Stappiaceae--2||f__Sulfurimonadaceae--1||f__Termitinemataceae--1||f__Thalassobaculaceae--1||f__Thalassospiraceae--1||f__Thermaceae--1||f__Thermococcaceae--1||f__UBA3824--1||f__WMHbin7--1||f__XN24--1||f__XYD2-FULL-50-16--2||f__Xanthobacteraceae--1||f__Xanthomonadaceae--2:capture_genus_counter=g__1XD42-69--1||g__AAP99--1||g__Acetatifactor--1||g__Acidovorax_A--1||g__Alcanivorax--1||g__Aliidiomarina--1||g__Allorhizobium--3||g__Aquitalea--1||g__Bosea--1||g__Bradyrhizobium--1||g__Brevundimonas--2||g__CAHJWH01--4||g__CAIWXQ01--1||g__Caulobacter--2||g__Chromobacterium--1||g__Cucumibacter--2||g__Curvibacter--1||g__DSYU01--1||g__Deinococcus--1||g__Desulfoluna--1||g__Devosia--6||g__Devosia_A--2||g__Dongia--1||g__Fen-1342--1||g__Ferrovibrio--1||g__Geothrix--1||g__Halomonas_B--1||g__Halorubrum--1||g__Holophaga--4||g__Humidesulfovibrio--1||g__JAAYZK01--1||g__JABDJG01--1||g__JACRCG01--1||g__Kosakonia--1||g__Leisingera--1||g__Leptospira_A--1||g__Magnetospirillum--2||g__Mangrovibacter--1||g__Marinospirillum--1||g__Massilia--1||g__Meiothermus--1||g__Mesorhizobium_E--1||g__Methylobacterium--1||g__Methylomonas--1||g__Microvirga--1||g__Modestobacter--1||g__Nisaea--1||g__Niveispirillum--1||g__Novosphingobium--1||g__Oceanispirochaeta--1||g__PC08-66--1||g__Paraburkholderia--1||g__Paracraurococcus--1||g__Pararhizobium--1||g__Pelotalea--1||g__Phaeospirillum--3||g__Polymorphum--1||g__Pseudomonas_E--3||g__Pseudomonas_K--1||g__REEE01--1||g__Ramlibacter--1||g__Rhizobacter--1||g__Rhizobium--2||g__Rhodoferax--2||g__Roseibium--1||g__SYFR01--1||g__Saccharibacillus--1||g__Shewanella--1||g__Skermanella--1||g__Stenotrophomonas--1||g__Thalassospira--1||g__Thermococcus--1||g__UBA3824--1||g__VEOV01--1||g__WMHbin7--1||g__WQXQ01--1||g__XN24--1||g__XYC1-FULL-56-13--2||g__Xanthomonas--1:capture_order_counter=o__Acetobacterales--1||o__Anaerolineales--1||o__Azospirillales--2||o__Bacteroidales--1||o__Burkholderiales--11||o__Campylobacterales--1||o__Caulobacterales--8||o__Competibacterales--1||o__Deinococcales--2||o__Desulfobacterales--1||o__Desulfovibrionales--1||o__Dongiales--1||o__Enterobacterales--4||o__Ferrovibrionales--1||o__Geobacterales--3||o__Halobacteriales--1||o__Holophagales--5||o__Lachnospirales--2||o__Leptospirales--1||o__Methylococcales--1||o__Mycobacteriales--1||o__Paenibacillales--1||o__Polyangiales--1||o__Pseudomonadales--7||o__RFP12--1||o__Rhizobiales--24||o__Rhodobacterales--1||o__Rhodospirillales--7||o__SM23-33--1||o__Sphingomonadales--1||o__Spirochaetales_E--1||o__Thalassobaculales--1||o__Thermococcales--1||o__Treponematales--1||o__UBA1845--1||o__XN24--1||o__XYD2-FULL-50-16--2||o__Xanthomonadales--2:capture_phylum_counter=p__Acidobacteriota--5||p__Actinobacteriota--1||p__Bacteroidota--1||p__Campylobacterota--1||p__Chloroflexota--1||p__Deinococcota--2||p__Desulfobacterota--4||p__Desulfobacterota_I--1||p__Firmicutes--1||p__Firmicutes_A--2||p__Halobacteriota--1||p__Methanobacteriota_B--1||p__Myxococcota--1||p__Planctomycetota--2||p__Proteobacteria--74||p__SAR324--2||p__Spirochaetota--3||p__Verrucomicrobiota--1:capture_species_counter=s__1XD42-69 sp910586725--1||s__AAP99 sp001295775--1||s__Acetatifactor sp910583845--1||s__Acidovorax_A oryzae--1||s__Alcanivorax gelatiniphagus--1||s__Aliidiomarina celeris--1||s__Allorhizobium sp001429245--1||s__Allorhizobium sp017599385--1||s__Allorhizobium vitis_D--1||s__Aquitalea pelogenes--1||s__Bosea sp001556125--1||s__Bradyrhizobium sp018596315--1||s__Brevundimonas naejangsanensis_B--2||s__CAHJWH01 sp009765965--4||s__CAIWXQ01 sp903861045--1||s__Caulobacter sp001556515--1||s__Caulobacter sp003185805--1||s__Chromobacterium sp002848345--1||s__Cucumibacter marinus--2||s__Curvibacter gracilis--1||s__DSYU01 sp011367365--1||s__Deinococcus radiodurans--1||s__Desulfoluna spongiiphila--1||s__Devosia limi--1||s__Devosia sp016698645--1||s__Devosia sp018828145--2||s__Devosia sp900110945--1||s__Devosia sp900470445--1||s__Devosia_A sp001899065--1||s__Devosia_A sp001899085--1||s__Dongia sp016794165--1||s__Fen-1342 sp003162245--1||s__Ferrovibrio sp002482765--1||s__Geothrix sp017859995--1||s__Halomonas_B sp001971685--1||s__Halorubrum alkaliphilum--1||s__Holophaga sp002297665--1||s__Holophaga sp016715205--3||s__Humidesulfovibrio sp018817515--1||s__JAAYZK01 sp012514895--1||s__JABDJG01 sp013002595--1||s__JACRCG01 sp903879825--1||s__Kosakonia sp002886105--1||s__Leisingera sp001679925--1||s__Leptospira_A congkakensis--1||s__Magnetospirillum sp006218045--1||s__Magnetospirillum sp018224925--1||s__Mangrovibacter phragmitis--1||s__Marinospirillum alkaliphilum--1||s__Massilia aurea_A--1||s__Meiothermus sp003351145--1||s__Mesorhizobium_E carbonis--1||s__Methylobacterium indicum--1||s__Methylomonas sp903064685--1||s__Microvirga arabica--1||s__Modestobacter caceresii--1||s__Nisaea nitritireducens--1||s__Niveispirillum sp009495745--1||s__Novosphingobium sp002336885--1||s__Oceanispirochaeta sp002408085--1||s__PC08-66 sp000830255--1||s__Paraburkholderia aromaticivorans_A--1||s__Paracraurococcus ruber_A--1||s__Pararhizobium sp001424045--1||s__Pelotalea sp002298925--1||s__Phaeospirillum fulvum_B--1||s__Phaeospirillum sp016195125--1||s__Phaeospirillum sp903853455--1||s__Polymorphum gilvum--1||s__Pseudomonas_E peli--1||s__Pseudomonas_E sp002282595--1||s__Pseudomonas_E sp019139675--1||s__Pseudomonas_K guangdongensis--1||s__REEE01 sp007695245--1||s__Ramlibacter sp004144865--1||s__Rhizobacter sp900142965--1||s__Rhizobium ecuadorense--1||s__Rhizobium sp007000325--1||s__Rhodoferax sp903856025--2||s__Roseibium aggregatum_B--1||s__SYFR01 sp005800325--1||s__Saccharibacillus brassicae--1||s__Shewanella amazonensis--1||s__Skermanella rosea--1||s__Stenotrophomonas sp014621775--1||s__Thalassospira povalilytica--1||s__Thermococcus indicus--1||s__UBA3824 sp017964465--1||s__VEOV01 sp009886125--1||s__WMHbin7 sp902725215--1||s__WQXQ01 sp009778155--1||s__XN24 sp011089885--1||s__XYC1-FULL-56-13 sp001783715--2||s__Xanthomonas arboricola_A--1:evalue_avg=5.716850666666673e-09:evalue_max=7.81e-08:evalue_min=9.75e-57:evalue_std=2.0104697900069975e-08:evalue_sum=8.57527600000001e-08:gapopen_avg=0.4666666666666667:gapopen_max=2.0:gapopen_min=0.0:gapopen_std=0.7432233529572065:gapopen_sum=7.0:gtdb_class_counter=c__Alphaproteobacteria--9||c__Bacilli--3||c__Bacteriovoracia--8||c__Bacteroidia--2||c__Bdellovibrionia_A--3||c__Clostridia--1||c__Cyanobacteriia--1||c__Gammaproteobacteria--8||c__SAR324--1||c__Spirochaetia--3||c__Thermotogae--3||c__UBA2428--1:gtdb_domain_counter=d__Bacteria--43:gtdb_family_counter=f__Anaerotignaceae--1||f__Bacteriovoracaceae--8||f__Burkholderiaceae--7||f__CAJPTX01--2||f__Cyanobacteriaceae--1||f__Devosiaceae--1||f__JADFZZ01--1||f__Mesoaciditogaceae--3||f__Planococcaceae--3||f__Rhodobacteraceae--8||f__Spirochaetaceae_A--2||f__UBA1018--2||f__UBA12059--1||f__UBA2428--1||f__UBA2770--1||f__UBA6935--1:gtdb_genus_counter=g__Aquabacterium--4||g__Athalassotoga--2||g__BSW11-IV--1||g__Bacteriovorax--5||g__Bacteroides_D--2||g__Bieblia_A--1||g__CAIUGE01--1||g__DB6-IX--2||g__Geminocystis--1||g__HLUCCA09--2||g__Ideonella--1||g__JAACVK01--1||g__JABDJX01--1||g__JACMQW01--1||g__JADFZZ01--1||g__JADJCH01--1||g__JADJDQ01--1||g__JAFGNN01--1||g__Kurthia--3||g__Maritalea--1||g__Mesoaciditoga--1||g__Spirochaeta_A--2||g__Sulfitobacter--1||g__Sulfitobacter_F--2||g__Thioclava--1||g__UBA2770--1||g__UBA6935--1||g__UBA8514--1:gtdb_order_counter=o__Bacillales_A--3||o__Bacteriovoracales--8||o__Bacteroidales--2||o__Burkholderiales--7||o__Cyanobacteriales--1||o__Lachnospirales--1||o__Mesoaciditogales--3||o__Rhizobiales--1||o__Rhodobacterales--8||o__SAR324--1||o__Spirochaetales_A--2||o__Treponematales--1||o__UBA1018--3||o__UBA2428--1||o__UBA2770--1:gtdb_phylum_counter=p__Bacteroidota--2||p__Bdellovibrionota--12||p__Cyanobacteria--1||p__Firmicutes--3||p__Firmicutes_A--1||p__Proteobacteria--17||p__SAR324--1||p__Spirochaetota--3||p__Thermotogota--3:gtdb_species_counter=s__Aquabacterium fontiphilum--1||s__Aquabacterium sp004297345--1||s__Aquabacterium sp016195855--1||s__Aquabacterium sp016234775--1||s__Athalassotoga saccharophila--1||s__Athalassotoga sp002878315--1||s__BSW11-IV sp000447755--1||s__Bacteriovorax sp002428265--1||s__Bacteriovorax sp002440825--1||s__Bacteriovorax sp013141065--1||s__Bacteriovorax sp014377485--1||s__Bacteriovorax stolpii--1||s__Bacteroides_D sp002748015--1||s__Bacteroides_D sp013333195--1||s__Bieblia_A vinaykumarii--1||s__CAIUGE01 sp903898645--1||s__DB6-IX sp000447795--1||s__DB6-IX sp002903145--1||s__Geminocystis sp009993045--1||s__HLUCCA09 sp001314685--1||s__HLUCCA09 sp003340565--1||s__Ideonella sp010499455--1||s__JAACVK01 sp009991595--1||s__JABDJX01 sp013003245--1||s__JACMQW01 sp018266355--1||s__JADFZZ01 sp015232315--1||s__JADJCH01 sp016703325--1||s__JADJDQ01 sp016702605--1||s__JAFGNN01 sp018262985--1||s__Kurthia intestinigallinarum--1||s__Kurthia massiliensis--1||s__Kurthia senegalensis--1||s__Maritalea mobilis--1||s__Mesoaciditoga sp015489955--1||s__Spirochaeta_A thermophila--1||s__Spirochaeta_A thermophila_A--1||s__Sulfitobacter sp000156335--1||s__Sulfitobacter_F algicola--1||s__Sulfitobacter_F sp017592335--1||s__Thioclava sp001705665--1||s__UBA2770 sp002352565--1||s__UBA6935 sp002722705--1||s__UBA8514 sp003543235--1:heptad_counter=MCP-24H--3||MCP-28H--7||MCP-34H--35||MCP-36H--87||MCP-40H--2||MCP-44H--12||MCP-52H--1:lbd_counter=:lca_tree=d__Bacteria:length_avg=68.66666666666667:length_max=154.0:length_min=26.0:length_std=41.69389586475402:length_sum=1030.0:mismatch_avg=13.4:mismatch_max=42.0:mismatch_min=1.0:mismatch_std=12.676186898500443:mismatch_sum=201.0:name=N645101:qcovhsp_avg=98.82666666666667:qcovhsp_max=100.0:qcovhsp_min=96.3:qcovhsp_std=1.391539058877239:qcovhsp_sum=1482.4:qend_avg=68.66666666666667:qend_max=154.0:qend_min=26.0:qend_std=41.49297129233657:qend_sum=1030.0:qstart_avg=1.2666666666666666:qstart_max=2.0:qstart_min=1.0:qstart_std=0.4577377082170635:qstart_sum=19.0:ref_name_counter=GB_GCA_001899065.1_protein.faa_MKUZ01000026.1_37@PF00015_full_PFAM.573.765--1||GB_GCA_009026175.1_protein.faa_WBTZ01000021.1_18@PF00015_full_PFAM.358.422--1||GB_GCA_012799265.1_protein.faa_JAAZLP010000119.1_1@PF00015_full_PFAM.620.713--1||GB_GCA_016302095.1_protein.faa_JAEDOE010000284.1_4@PF00015_full_PFAM.11.63--6||GB_GCA_900470445.1_protein.faa_UCAU01000003.1_197@PF00015_full_PFAM.515.693--1||RS_GCF_001425235.1_protein.faa_NZ_LMEA01000013.1_186@PF00015_full_PFAM.600.786--1||RS_GCF_001426345.1_protein.faa_NZ_LMEM01000012.1_308@PF00015_full_PFAM.450.638--1||RS_GCF_009758415.1_protein.faa_NZ_WQRF01000002.1_421@PF00015_full_PFAM.511.688--1||RS_GCF_014873135.1_protein.faa_NZ_JADBCR010000002.1_341@PF00015_full_PFAM.599.787--1||RS_GCF_900110945.1_protein.faa_NZ_FOFL01000003.1_280@PF00015_full_PFAM.452.642--1:scovhsp_avg=58.14666666666667:scovhsp_max=82.3:scovhsp_min=50.0:scovhsp_std=9.717279650680215:scovhsp_sum=872.2:send_avg=85.06666666666666:send_max=161.0:send_min=44.0:send_std=41.820136412066006:send_sum=1276.0:sstart_avg=17.8:sstart_max=67.0:sstart_min=1.0:sstart_std=17.403612104552156:sstart_sum=267.0])0.616:0.0309385[&&NHX:Sample_counter=rhizpot1--42||rhizpot2--17||rhizpot3--50||rhiztom1--32||rhiztom2--42||rhiztom3--62:Type_counter=GTDB--425||capture--245:besthit_avg=78.16818181818181:besthit_max=100.0:besthit_min=47.5:besthit_std=12.894793842680976:besthit_sum=3439.3999999999996:bitscore_avg=87.72727272727273:bitscore_max=195.0:bitscore_min=37.0:bitscore_std=45.174665485107155:bitscore_sum=3860.0:capture_class_counter=c__Actinomycetia--6||c__Alphaproteobacteria--106||c__Anaerolineae--4||c__Bacilli--1||c__Bacteroidia--2||c__Campylobacteria--1||c__Clostridia--8||c__Cyanobacteriia--1||c__Deinococci--2||c__Desulfarculia--2||c__Desulfobacteria--1||c__Desulfovibrionia--3||c__Desulfuromonadia--6||c__Gammaproteobacteria--73||c__Geothermincolia--1||c__Halobacteria--1||c__Holophagae--6||c__Kiritimatiellae--1||c__Leptospirae--1||c__Myxococcia--1||c__Negativicutes--1||c__Phycisphaerae--3||c__Planctomycetia--2||c__Polyangia--3||c__SAR324--2||c__Spirochaetia--2||c__Synergistia--1||c__Thermococci--1||c__Thermoleophilia--2||c__UBA12135--1:capture_domain_counter=d__Archaea--2||d__Bacteria--243:capture_family_counter=f__Acetobacteraceae--1||f__Aestuariivirgaceae--1||f__Alcanivoracaceae--2||f__Alteromonadaceae--2||f__Anaerolineaceae--1||f__Azospirillaceae--4||f__Beijerinckiaceae--10||f__Burkholderiaceae--20||f__Caulobacteraceae--12||f__Cellulomonadaceae--1||f__Cellulosilyticaceae--1||f__Chromobacteriaceae--4||f__Competibacteraceae--1||f__Deinococcaceae--1||f__Desulfarculaceae--2||f__Desulfolunaceae--1||f__Desulfovibrionaceae--3||f__Devosiaceae--25||f__Dongiaceae--1||f__Enterobacteriaceae--5||f__FEN-1343--1||f__Fen-1342--1||f__Ferrovibrionaceae--7||f__Geitlerinemaceae--1||f__Geobacteraceae--2||f__Geodermatophilaceae--1||f__Haloferacaceae--1||f__Halomonadaceae--14||f__Halorhodospiraceae--1||f__Holophagaceae--6||f__JAAYNR01--1||f__JAEUJZ01--1||f__JAFLCR01--1||f__JAFLEE01--1||f__Kineosporiaceae--2||f__Lachnospiraceae--6||f__Leptospiraceae--1||f__Magnetospirillaceae--7||f__Methylomonadaceae--2||f__Micromonosporaceae--2||f__Myxococcaceae--1||f__Paenibacillaceae--1||f__Pleomorphomonadaceae--1||f__Polyangiaceae--2||f__Pseudomonadaceae--11||f__Pseudopelobacteraceae--3||f__RBG-13-55-18--1||f__RFNS01--1||f__Rhizobiaceae--19||f__Rhodanobacteraceae--1||f__Rhodobacteraceae--4||f__Rhodocyclaceae--2||f__Rhodovibrionaceae--1||f__Ruminococcaceae--1||f__SM1A02--1||f__Sedimenticolaceae--1||f__Selenomonadaceae--1||f__Shewanellaceae--1||f__Solirubrobacteraceae--2||f__Sphingomonadaceae--2||f__Spirochaetaceae_B--1||f__Stappiaceae--2||f__Sulfurimonadaceae--1||f__Synergistaceae--1||f__Syntrophotaleaceae--1||f__Termitinemataceae--1||f__Thalassobaculaceae--1||f__Thalassospiraceae--1||f__Thermaceae--1||f__Thermococcaceae--1||f__Thiobacillaceae--1||f__UBA1268--2||f__UBA3824--1||f__UBA6663--3||f__W3P20-009--1||f__WMHbin7--1||f__XN24--2||f__XYD2-FULL-50-16--2||f__Xanthobacteraceae--4||f__Xanthomonadaceae--3:capture_genus_counter=g__1XD42-69--1||g__AAP99--1||g__Acetatifactor--1||g__Achromobacter--1||g__Acidovorax_A--2||g__Actinoplanes--2||g__Agrobacterium--1||g__Alcanivorax--2||g__Aliidiomarina--1||g__Allorhizobium--3||g__Alteromonas--1||g__Aminidesulfovibrio--1||g__Aminomonas--1||g__Anaerovibrio--1||g__Aquitalea--3||g__Aromatoleum--1||g__Asticcacaulis--1||g__Aurantimonas--6||g__Aureimonas--1||g__Aureimonas_A--1||g__Azospirillum--1||g__Blastomonas--1||g__Bosea--5||g__Bradyrhizobium--4||g__Brevundimonas--2||g__Burkholderia--2||g__Butyribacter--1||g__CAHJWH01--5||g__CAIWXQ01--1||g__CAJANL01--1||g__CAJCHO01--1||g__Caulobacter--2||g__Cellulomonas--1||g__Chromobacterium--1||g__Corallococcus--1||g__Cucumibacter--4||g__Curvibacter--1||g__DSYU01--1||g__Deinococcus--1||g__Desulfoluna--1||g__Devosia--9||g__Devosia_A--10||g__Dickeya--1||g__Dongia--1||g__Duganella--1||g__Ensifer--1||g__Epulopiscium_D--1||g__F1-20-MAGs016--2||g__Fen-1342--1||g__Fen-999--1||g__Ferrovibrio--7||g__Geitlerinema--1||g__Geomonas--1||g__Geothrix--1||g__Halomonas--1||g__Halomonas_B--1||g__Halorubrum--1||g__Holophaga--5||g__Humidesulfovibrio--1||g__JAAYZK01--1||g__JABDJG01--1||g__JACRCG01--2||g__JACRDC01--2||g__JADJDQ01--1||g__JAFLCR01--1||g__JAFLEE01--1||g__JAGNNG01--1||g__Kosakonia--2||g__Kushneria--10||g__Leisingera--1||g__Leptospira_A--1||g__Limimonas--1||g__Luteibacter--1||g__MT2928--1||g__Magnetospirillum--2||g__Mangrovibacter--1||g__Marinospirillum--1||g__Massilia--1||g__Megalodesulfovibrio--1||g__Meiothermus--1||g__Mesorhizobium_E--1||g__Methylobacterium--2||g__Methylomonas--2||g__Microvirga--2||g__Modestobacter--1||g__Negativibacillus--1||g__Nisaea--1||g__Niveispirillum--1||g__Novosphingobium--1||g__Oceanispirochaeta--1||g__PC08-66--1||g__Palsa-881--1||g__Pantoea--1||g__Paraburkholderia--3||g__Paracraurococcus--1||g__Pararhizobium--1||g__Pelagibacterium--1||g__Pelotalea--1||g__Phaeospirillum--3||g__Phenylobacterium--1||g__Pistricoccus--1||g__Pleomorphomonas--1||g__Polymorphum--1||g__Pseudoduganella--1||g__Pseudomonas_A--4||g__Pseudomonas_E--4||g__Pseudomonas_F--1||g__Pseudomonas_K--2||g__Pseudomonas_S--1||g__Pseudooceanicola--1||g__QWPT01--1||g__R-H-3--2||g__REEE01--1||g__RFNS01--1||g__RGIG3002--1||g__Ramlibacter--1||g__Rhabdaerophilum--1||g__Rhizobacter--1||g__Rhizobium--3||g__Rhizobium_A--1||g__Rhodoferax--3||g__Roseibium--1||g__Roseivivax--1||g__SKYL01--1||g__SLIM01--1||g__SURF-21--1||g__SYFR01--2||g__Saccharibacillus--1||g__Shewanella--1||g__Skermanella--2||g__Solirubrobacter--2||g__Stenotrophomonas--1||g__Syntrophotalea--1||g__Telmatospirillum--1||g__Thalassospira--1||g__Thermococcus--1||g__Thiobacillus--1||g__UBA2868--1||g__UBA3824--1||g__UBA6663--3||g__VEOV01--1||g__VSOB01--1||g__W3P20-009--1||g__WMHbin7--1||g__WQXQ01--1||g__XN24--2||g__XYC1-FULL-56-13--2||g__Xanthomonas--1||g__Youhaiella--1:capture_order_counter=o__Acetobacterales--1||o__Actinomycetales--3||o__Anaerolineales--4||o__Azospirillales--4||o__Bacteroidales--2||o__Burkholderiales--27||o__COTS27--1||o__Campylobacterales--1||o__Caulobacterales--12||o__Chromatiales--1||o__Competibacterales--1||o__Cyanobacteriales--1||o__Deinococcales--2||o__Desulfarculales--2||o__Desulfobacterales--1||o__Desulfovibrionales--3||o__Desulfuromonadales--1||o__Dongiales--1||o__Enterobacterales--8||o__Ferrovibrionales--7||o__Geobacterales--5||o__Geothermincolales--1||o__Halobacteriales--1||o__Holophagales--6||o__Kiloniellales--1||o__Lachnospirales--7||o__Leptospirales--1||o__Methylococcales--2||o__Mycobacteriales--3||o__Myxococcales--1||o__Nitrococcales--1||o__Oscillospirales--1||o__Paenibacillales--1||o__Palsa-1104--1||o__Phycisphaerales--1||o__Pirellulales--2||o__Polyangiales--2||o__Pseudomonadales--27||o__RFP12--1||o__Rhizobiales--62||o__Rhodobacterales--4||o__Rhodospirillales--9||o__Rickettsiales--1||o__SM23-33--1||o__Selenomonadales--1||o__Solirubrobacterales--2||o__Sphingomonadales--2||o__Spirochaetales_E--1||o__Synergistales--1||o__Thalassobaculales--1||o__Thermococcales--1||o__Treponematales--1||o__UBA1845--1||o__UBA9219--1||o__XN24--2||o__XYD2-FULL-50-16--2||o__Xanthomonadales--4:capture_phylum_counter=p__Acidobacteriota--6||p__Actinobacteriota--9||p__Bacteroidota--2||p__Campylobacterota--1||p__Chloroflexota--4||p__Cyanobacteria--1||p__Deinococcota--2||p__Desulfobacterota--9||p__Desulfobacterota_I--3||p__Firmicutes--1||p__Firmicutes_A--8||p__Firmicutes_C--1||p__Halobacteriota--1||p__Methanobacteriota_B--1||p__Myxococcota--4||p__Planctomycetota--5||p__Proteobacteria--179||p__SAR324--2||p__Spirochaetota--4||p__Synergistota--1||p__Verrucomicrobiota--1:capture_species_counter=s__1XD42-69 sp910586725--1||s__AAP99 sp001295775--1||s__Acetatifactor sp910583845--1||s__Achromobacter denitrificans--1||s__Acidovorax_A konjaci--1||s__Acidovorax_A oryzae--1||s__Actinoplanes cyaneus--1||s__Actinoplanes nipponensis--1||s__Agrobacterium salinitolerans--1||s__Alcanivorax gelatiniphagus--2||s__Aliidiomarina celeris--1||s__Allorhizobium sp001429245--1||s__Allorhizobium sp017599385--1||s__Allorhizobium vitis_D--1||s__Alteromonas aestuariivivens--1||s__Aminidesulfovibrio sp002382645--1||s__Aminomonas paucivorans--1||s__Anaerovibrio sp016302095--1||s__Aquitalea pelogenes--2||s__Aquitalea sp003693445--1||s__Aromatoleum sp000349945--1||s__Asticcacaulis sp000495795--1||s__Aurantimonas coralicida_A--6||s__Aureimonas sp001423245--1||s__Aureimonas_A endophytica--1||s__Azospirillum sp003590795--1||s__Blastomonas sp000331245--1||s__Bosea sp001556125--3||s__Bosea sp016428755--1||s__Bosea vaviloviae_B--1||s__Bradyrhizobium septentrionale--1||s__Bradyrhizobium sp003837805--1||s__Bradyrhizobium sp018596315--1||s__Bradyrhizobium sp019243075--1||s__Brevundimonas naejangsanensis_B--2||s__Burkholderia stagnalis--1||s__Burkholderia vietnamiensis--1||s__Butyribacter intestini--1||s__CAHJWH01 sp009765965--5||s__CAIWXQ01 sp903861045--1||s__CAJANL01 sp903941105--1||s__CAJCHO01 sp903970145--1||s__Caulobacter sp001556515--1||s__Caulobacter sp003185805--1||s__Cellulomonas persica--1||s__Chromobacterium sp002848345--1||s__Corallococcus sp017309135--1||s__Cucumibacter marinus--4||s__Curvibacter gracilis--1||s__DSYU01 sp011367365--1||s__Deinococcus radiodurans--1||s__Desulfoluna spongiiphila--1||s__Devosia indica--1||s__Devosia limi--1||s__Devosia sp015158295--1||s__Devosia sp016698645--1||s__Devosia sp018828145--2||s__Devosia sp900110945--1||s__Devosia sp900470445--2||s__Devosia_A sp001899065--1||s__Devosia_A sp001899085--7||s__Devosia_A sp014873135--2||s__Dickeya dadantii--1||s__Dongia sp016794165--1||s__Duganella sp009380215--1||s__Ensifer sesbaniae--1||s__Epulopiscium_D sp002007365--1||s__F1-20-MAGs016 sp018970785--2||s__Fen-1342 sp003162245--1||s__Fen-999 sp016235765--1||s__Ferrovibrio sp002482765--3||s__Ferrovibrio sp018336035--4||s__Geitlerinema sp001657325--1||s__Geomonas sp003490025--1||s__Geothrix sp017859995--1||s__Halomonas endophytica--1||s__Halomonas_B sp001971685--1||s__Halorubrum alkaliphilum--1||s__Holophaga sp002297665--2||s__Holophaga sp016715205--3||s__Humidesulfovibrio sp018817515--1||s__JAAYZK01 sp012514895--1||s__JABDJG01 sp013002595--1||s__JACRCG01 sp903879825--1||s__JACRCG01 sp903930585--1||s__JACRDC01 sp016208115--2||s__JADJDQ01 sp016702605--1||s__JAFLCR01 sp017302755--1||s__JAFLEE01 sp017302015--1||s__JAGNNG01 sp016794465--1||s__Kosakonia sp002886105--2||s__Kushneria aurantia--10||s__Leisingera sp001679925--1||s__Leptospira_A congkakensis--1||s__Limimonas halophila--1||s__Luteibacter sp000745005--1||s__MT2928 sp015679265--1||s__Magnetospirillum sp006218045--1||s__Magnetospirillum sp018224925--1||s__Mangrovibacter phragmitis--1||s__Marinospirillum alkaliphilum--1||s__Massilia aurea_A--1||s__Megalodesulfovibrio gigas--1||s__Meiothermus sp003351145--1||s__Mesorhizobium_E carbonis--1||s__Methylobacterium currus--1||s__Methylobacterium indicum--1||s__Methylomonas sp903064685--2||s__Microvirga arabica--1||s__Microvirga makkahensis--1||s__Modestobacter caceresii--1||s__Negativibacillus sp910578755--1||s__Nisaea nitritireducens--1||s__Niveispirillum sp009495745--1||s__Novosphingobium sp002336885--1||s__Oceanispirochaeta sp002408085--1||s__PC08-66 sp000830255--1||s__Palsa-881 sp018241335--1||s__Pantoea sp009830035--1||s__Paraburkholderia aromaticivorans_A--1||s__Paraburkholderia sediminicola--1||s__Paraburkholderia sp003121405--1||s__Paracraurococcus ruber_A--1||s__Pararhizobium sp001424045--1||s__Pelagibacterium sp003390885--1||s__Pelotalea sp002298925--1||s__Phaeospirillum fulvum_B--1||s__Phaeospirillum sp016195125--1||s__Phaeospirillum sp903853455--1||s__Phenylobacterium sp001557235--1||s__Pistricoccus aurantiacus--1||s__Pleomorphomonas sp011759535--1||s__Polymorphum gilvum--1||s__Pseudoduganella sp001427305--1||s__Pseudomonas_A sp013620795--2||s__Pseudomonas_A stutzeri_AC--1||s__Pseudomonas_A stutzeri_AM--1||s__Pseudomonas_E fuscovaginae_A--1||s__Pseudomonas_E peli--1||s__Pseudomonas_E sp002282595--1||s__Pseudomonas_E sp019139675--1||s__Pseudomonas_F sp018704125--1||s__Pseudomonas_K guangdongensis--2||s__Pseudomonas_S boreopolis--1||s__Pseudooceanicola antarcticus--1||s__QWPT01 sp903856525--1||s__R-H-3 sp002198655--2||s__REEE01 sp007695245--1||s__RFNS01 sp009927055--1||s__RGIG3002 sp910579805--1||s__Ramlibacter sp004144865--1||s__Rhabdaerophilum calidifontis--1||s__Rhizobacter sp900142965--1||s__Rhizobium ecuadorense--1||s__Rhizobium sp007000325--1||s__Rhizobium sp012641395--1||s__Rhizobium_A straminoryzae--1||s__Rhodoferax sp903856025--3||s__Roseibium aggregatum_B--1||s__Roseivivax halodurans--1||s__SKYL01 sp007127935--1||s__SLIM01 sp011390365--1||s__SURF-21 sp016931915--1||s__SYFR01 sp005800325--2||s__Saccharibacillus brassicae--1||s__Shewanella amazonensis--1||s__Skermanella aerolata--1||s__Skermanella rosea--1||s__Solirubrobacter soli--2||s__Stenotrophomonas sp014621775--1||s__Syntrophotalea sp002452265--1||s__Telmatospirillum sp013349665--1||s__Thalassospira povalilytica--1||s__Thermococcus indicus--1||s__Thiobacillus sp002256995--1||s__UBA2868 sp002373875--1||s__UBA3824 sp017964465--1||s__UBA6663 sp002455335--3||s__VEOV01 sp009886125--1||s__VSOB01 sp910587155--1||s__W3P20-009 sp017417385--1||s__WMHbin7 sp902725215--1||s__WQXQ01 sp009778155--1||s__XN24 sp011089885--2||s__XYC1-FULL-56-13 sp001783715--2||s__Xanthomonas arboricola_A--1||s__Youhaiella tibetensis--1:evalue_avg=3.929547057954773e-07:evalue_max=1.5e-05:evalue_min=4.18e-64:evalue_std=2.273933032279388e-06:evalue_sum=1.7290007055001e-05:gapopen_avg=0.36363636363636365:gapopen_max=3.0:gapopen_min=0.0:gapopen_std=0.809562301807217:gapopen_sum=16.0:gtdb_class_counter=c__Actinomycetia--1||c__Alphaproteobacteria--24||c__Bacilli--10||c__Bacteriovoracia--10||c__Bacteroidia--5||c__Bdellovibrionia--22||c__Bdellovibrionia_A--3||c__Clostridia--192||c__Cyanobacteriia--1||c__Desulfobacteria--10||c__Fusobacteriia--7||c__Gammaproteobacteria--53||c__Halanaerobiia--1||c__Hydrogenedentia--2||c__Krumholzibacteria--1||c__Myxococcia--2||c__Negativicutes--2||c__Oligoflexia--2||c__Phycisphaerae--2||c__RBG-13-43-22--3||c__Rhodothermia--4||c__SAR324--1||c__Spirochaetia--3||c__Synergistia--2||c__Syntrophia--9||c__Thermotogae--4||c__UBA2428--1||c__UBA4882--35||c__Vampirovibrionia--4||c__Verrucomicrobiae--9:gtdb_domain_counter=d__Bacteria--425:gtdb_family_counter=f__Acetivibrionaceae--3||f__Aminiphilaceae--1||f__Anaerohalosphaeraceae--1||f__Anaerotignaceae--7||f__Anaerovoracaceae--4||f__Bacteriovoracaceae--10||f__Balneolaceae--1||f__Bdellovibrionaceae--21||f__Burkholderiaceae--7||f__CAG-274--1||f__CAG-74--1||f__CAIMTB01--1||f__CAIZGN01--1||f__CAJPTX01--2||f__Cellulomonadaceae--1||f__Cellulosilyticaceae--2||f__Clostridiaceae--6||f__Coprobacillaceae--3||f__Cyanobacteriaceae--1||f__DTU029--1||f__Desulfococcaceae--5||f__Desulforegulaceae--2||f__Dethiosulfovibrionaceae--1||f__Devosiaceae--1||f__Dialisteraceae--1||f__Erysipelotrichaceae--3||f__Eubacteriaceae--2||f__Ferrovibrionaceae--3||f__Filifactoraceae--2||f__Fusobacteriaceae--4||f__HTCC2089--1||f__Halomonadaceae--36||f__Hydrogenedentaceae--1||f__JAABTS01--1||f__JAAYPW01--3||f__JADFZZ01--1||f__Kordiimonadaceae--1||f__LZORAL124-64-63--1||f__Lachnospiraceae--72||f__Mesoaciditogaceae--3||f__Myxococcaceae--2||f__Natronogracilivirgulaceae--3||f__Nitrincolaceae--3||f__Opitutaceae--6||f__Oscillospiraceae--1||f__Petrotogaceae--1||f__Planococcaceae--3||f__Prolixibacteraceae--3||f__RBG-13-43-22--3||f__REEB470--1||f__Rhodobacteraceae--13||f__Ruminococcaceae--79||f__SM23-33--1||f__Salinisphaeraceae--5||f__Sedimentibacteraceae--6||f__Selenomonadaceae--1||f__Silvanigrellaceae--2||f__Smithellaceae--5||f__Sneathiellaceae--3||f__Sphingomonadaceae--2||f__Spirochaetaceae_A--2||f__UBA1018--2||f__UBA11393--1||f__UBA12059--1||f__UBA1609--1||f__UBA2210--4||f__UBA2428--1||f__UBA2770--1||f__UBA3943--2||f__UBA5616--1||f__UBA5962--1||f__UBA6935--1||f__UBA8199--1||f__UBA8346--33||f__UBA929--1||f__UBA9464--1||f__UBA9579--4||f__WQUN01--4||f__YD0425bin51--1:gtdb_genus_counter=g__14-2--1||g__Acetatifactor--3||g__Acetitomaculum--2||g__Agathobacter--1||g__Aminiphilus--1||g__Aquabacterium--4||g__Archangium_A--1||g__Ascidiaceihabitans--1||g__Athalassotoga--2||g__BOLD01--1||g__BSW11-IV--1||g__BX12--1||g__Bacteriovorax--5||g__Bacteroides_D--2||g__Bariatricus--1||g__Bdellovibrio--18||g__Bieblia_A--1||g__Blautia--4||g__Butyribacter--3||g__CAG-115--16||g__CAG-127--1||g__CAG-353--10||g__CAG-45--1||g__CAG-56--1||g__CAILVY01--1||g__CAIMTB01--1||g__CAIUGE01--1||g__CAIWAH01--1||g__CAIZES01--2||g__CHH4-2--3||g__COE1--2||g__Catenibacillus--1||g__Cellulosilyticum--1||g__Clostridium--3||g__Clostridium_AK--1||g__Clostridium_AM--2||g__Clostridium_AQ--1||g__Clostridium_Q--2||g__Coprocola--6||g__Cuneatibacter--1||g__DB6-IX--2||g__DTOO01--1||g__Desulfobotulus--2||g__Desulfonema--1||g__Dethiosulfovibrio--1||g__Dialister--1||g__Didemnitutus--2||g__ER46--1||g__Eisenbergiella--3||g__Emergencia--3||g__Enterocloster--10||g__Epulopiscium_B--1||g__Eubacterium--2||g__Eubacterium_F--1||g__FEN-1143--1||g__Ferrovibrio--3||g__Fusobacterium_B--1||g__GWF2-37-15--4||g__Geminocystis--1||g__Glo-17--1||g__HKCCE3408--2||g__HLUCCA09--2||g__Halomonas--31||g__Halomonas_B--2||g__Halomonas_C--1||g__Herbivorax--1||g__Hungateiclostridium--2||g__Hungatella--2||g__Hydrogenedens--1||g__Hydrogenispora--1||g__Hypnocyclicus--1||g__Ideonella--1||g__JAABRU01--1||g__JAABSP01--1||g__JAABTE01--2||g__JAABTS01--1||g__JAACVK01--1||g__JAAYNV01--1||g__JAAYPW01--3||g__JAAYSD01--1||g__JABDJX01--1||g__JACMQW01--1||g__JACMRP01--1||g__JADFZW01--1||g__JADFZZ01--1||g__JADJCH01--1||g__JADJDQ01--1||g__JADQBV01--1||g__JAFGEJ01--1||g__JAFGNN01--1||g__JAFGUR01--2||g__JAGOTX01--1||g__Kordiimonas--1||g__Kurthia--3||g__Kushneria--1||g__Lachnoclostridium_A--1||g__Lactonifactor--2||g__Longibaculum--2||g__Longicatena--1||g__MGBC114079--1||g__MLS-D--4||g__Maritalea--1||g__Mesoaciditoga--1||g__Mobilitalea--2||g__Muricomes--4||g__Murimonas--1||g__NSJ-61--1||g__Neptunomonas--3||g__Novosphingobium--2||g__Oceanotoga--1||g__Oliverpabstia--1||g__Onthenecus--1||g__Palsa-1447--1||g__Proteocatella--2||g__RBG-13-43-22--2||g__REEB470--1||g__RGIG4131--2||g__RGIG4694--2||g__RGIG8607--1||g__RGIG8767--1||g__RGIG8773--7||g__RGIG989--1||g__RUG11126--1||g__RUG11237--1||g__Robinsoniella--1||g__Ruminiclostridium_E--32||g__SIG301--1||g__SKHV01--3||g__SKIC01--1||g__SLJN01--2||g__SLTB01--1||g__SM3-B41--6||g__SMWT01--1||g__Salinicola--1||g__Salinisphaera--5||g__Sneathiella--3||g__Spirochaeta_A--2||g__Stoquefichus--1||g__Sulfitobacter--1||g__Sulfitobacter_F--2||g__Thioclava--1||g__UBA1066--1||g__UBA1394--4||g__UBA1609--1||g__UBA1712--3||g__UBA1729--1||g__UBA2316--1||g__UBA2658--1||g__UBA2770--1||g__UBA2882--2||g__UBA3943--2||g__UBA6669--2||g__UBA693--1||g__UBA6935--1||g__UBA7708--1||g__UBA7797--1||g__UBA8346--32||g__UBA8514--1||g__UBA8904--5||g__UBA929--1||g__UMGS1251--1||g__UMGS1889--1||g__UMGS363--4||g__V9D3004--1||g__VMSV01--1||g__Velocimicrobium--2||g__WQVC01--1||g__WQVX01--1||g__WRGD01--1||g__WRKG01--2||g__Wenxinia--2||g__Xylanimonas--1||g__YD0425bin51--1:gtdb_order_counter=o__Acetivibrionales--3||o__Actinomycetales--1||o__Bacillales_A--3||o__Bacteriovoracales--10||o__Bacteroidales--5||o__Balneolales--4||o__Bdellovibrionales--22||o__Burkholderiales--7||o__Christensenellales--1||o__Clostridiales--6||o__Cyanobacteriales--1||o__Desulfobacterales--10||o__Erysipelotrichales--6||o__Eubacteriales--2||o__Ferrovibrionales--3||o__Fusobacteriales--7||o__Gastranaerophilales--4||o__Halanaerobiales--1||o__Hydrogenedentiales--2||o__LZORAL124-64-63--1||o__Lachnospirales--87||o__Mesoaciditogales--3||o__Myxococcales--2||o__Nevskiales--5||o__Opitutales--6||o__Oscillospirales--81||o__Paenibacillales--1||o__Paracaedibacterales--1||o__Pedosphaerales--3||o__Peptostreptococcales--6||o__Petrotogales--1||o__Pseudomonadales--40||o__RBG-13-43-22--3||o__Rhizobiales--1||o__Rhodobacterales--13||o__SAR324--1||o__SM23-33--1||o__Sedimentisphaerales--1||o__Selenomonadales--1||o__Silvanigrellales--2||o__Sneathiellales--3||o__Sphingomonadales--3||o__Spirochaetales_A--2||o__Synergistales--2||o__Syntrophales--9||o__Tissierellales--6||o__Treponematales--1||o__UBA1018--3||o__UBA10575--2||o__UBA2428--1||o__UBA2770--1||o__UBA8346--33||o__Veillonellales--1:gtdb_phylum_counter=p__Actinobacteriota--1||p__Bacteroidota--9||p__Bdellovibrionota--38||p__Cyanobacteria--5||p__Desulfobacterota--22||p__Firmicutes--10||p__Firmicutes_A--192||p__Firmicutes_C--2||p__Firmicutes_F--1||p__Firmicutes_G--35||p__Fusobacteriota--7||p__Hydrogenedentota--2||p__Krumholzibacteriota--1||p__Myxococcota--2||p__Planctomycetota--2||p__Proteobacteria--77||p__SAR324--1||p__Spirochaetota--3||p__Synergistota--2||p__Thermotogota--4||p__Verrucomicrobiota--9:gtdb_species_counter=s__14-2 sp001940225--1||s__Acetatifactor sp002314715--3||s__Acetitomaculum ruminis--2||s__Agathobacter sp015057085--1||s__Aminiphilus sp002425685--1||s__Aquabacterium fontiphilum--1||s__Aquabacterium sp004297345--1||s__Aquabacterium sp016195855--1||s__Aquabacterium sp016234775--1||s__Archangium_A sp903905455--1||s__Ascidiaceihabitans donghaensis--1||s__Athalassotoga saccharophila--1||s__Athalassotoga sp002878315--1||s__BOLD01 sp016861345--1||s__BSW11-IV sp000447755--1||s__BX12 sp902363595--1||s__Bacteriovorax sp002428265--1||s__Bacteriovorax sp002440825--1||s__Bacteriovorax sp013141065--1||s__Bacteriovorax sp014377485--1||s__Bacteriovorax stolpii--1||s__Bacteroides_D sp002748015--1||s__Bacteroides_D sp013333195--1||s__Bariatricus massiliensis--1||s__Bdellovibrio bacteriovorus--1||s__Bdellovibrio bacteriovorus_B--2||s__Bdellovibrio bacteriovorus_C--2||s__Bdellovibrio bacteriovorus_D--1||s__Bdellovibrio bacteriovorus_E--1||s__Bdellovibrio bacteriovorus_F--1||s__Bdellovibrio sp000786105--2||s__Bdellovibrio sp002381805--1||s__Bdellovibrio sp006874625--1||s__Bdellovibrio sp006874645--1||s__Bdellovibrio sp013360185--3||s__Bdellovibrio sp013752535--1||s__Bdellovibrio sp019104905--1||s__Bieblia_A vinaykumarii--1||s__Blautia coccoides--1||s__Blautia hominis--1||s__Blautia pseudococcoides--1||s__Blautia sp001304935--1||s__Butyribacter intestini--1||s__Butyribacter sp000436755--1||s__Butyribacter sp017425575--1||s__CAG-115 sp002492075--1||s__CAG-115 sp004554555--1||s__CAG-115 sp004555635--1||s__CAG-115 sp004555855--2||s__CAG-115 sp014799395--1||s__CAG-115 sp015067175--1||s__CAG-115 sp017829075--1||s__CAG-115 sp017847835--1||s__CAG-115 sp900766795--3||s__CAG-115 sp900768705--1||s__CAG-115 sp910579125--1||s__CAG-115 sp910587465--2||s__CAG-127 sp900766925--1||s__CAG-353 sp017394475--1||s__CAG-353 sp017410745--1||s__CAG-353 sp017468865--1||s__CAG-353 sp017829005--1||s__CAG-353 sp017848125--1||s__CAG-353 sp018110855--1||s__CAG-353 sp018110925--1||s__CAG-353 sp018110985--1||s__CAG-353 sp900768995--1||s__CAG-353 sp902782875--1||s__CAG-45 sp002299665--1||s__CAG-56 sp900762665--1||s__CAILVY01 sp903837785--1||s__CAIMTB01 sp016795425--1||s__CAIUGE01 sp903898645--1||s__CAIWAH01 sp903910585--1||s__CAIZES01 sp903932045--2||s__CHH4-2 sp002899675--1||s__CHH4-2 sp018378255--1||s__CHH4-2 sp018785315--1||s__COE1 sp017391545--1||s__COE1 sp017424235--1||s__Catenibacillus sp902363555--1||s__Cellulosilyticum sp015058045--1||s__Clostridium chromiireducens--1||s__Clostridium saccharobutylicum--1||s__Clostridium sp002760435--1||s__Clostridium_AK sp900185645--1||s__Clostridium_AM sp019207025--2||s__Clostridium_AQ sp000165065--1||s__Clostridium_Q sp900547735--1||s__Clostridium_Q transplantifaecale--1||s__Coprocola sp000364165--1||s__Coprocola sp910575055--1||s__Coprocola sp910583755--1||s__Coprocola sp910586765--1||s__Coprocola sp910587195--1||s__Coprocola sp910587735--1||s__Cuneatibacter caecimuris--1||s__DB6-IX sp000447795--1||s__DB6-IX sp002903145--1||s__DTOO01 sp011334425--1||s__Desulfobotulus alkaliphilus--1||s__Desulfobotulus mexicanus--1||s__Desulfonema limicola--1||s__Dethiosulfovibrio salsuginis--1||s__Dialister sp002471975--1||s__Didemnitutus sp016187945--1||s__Didemnitutus sp016217545--1||s__ER46 sp002288455--1||s__Eisenbergiella sp003478085--1||s__Eisenbergiella sp900548905--1||s__Eisenbergiella tayi--1||s__Emergencia sp900066695--1||s__Emergencia sp900551775--1||s__Emergencia timonensis--1||s__Enterocloster asparagiformis--1||s__Enterocloster bolteae--1||s__Enterocloster citroniae--1||s__Enterocloster lavalensis--1||s__Enterocloster sp000155435--1||s__Enterocloster sp005845215--1||s__Enterocloster sp900551225--1||s__Enterocloster sp900555045--2||s__Enterocloster sp900555905--1||s__Epulopiscium_B sp001983555--1||s__Eubacterium limosum--1||s__Eubacterium maltosivorans--1||s__Eubacterium_F sp003491505--1||s__FEN-1143 sp003153055--1||s__Ferrovibrio sp002482765--1||s__Ferrovibrio sp018336035--1||s__Ferrovibrio terrae--1||s__Fusobacterium_B sp010367435--1||s__GWF2-37-15 sp001784565--4||s__Geminocystis sp009993045--1||s__Glo-17 sp014730255--1||s__HKCCE3408 sp015689685--1||s__HKCCE3408 sp015689705--1||s__HLUCCA09 sp001314685--1||s__HLUCCA09 sp003340565--1||s__Halomonas alkaliantarctica--1||s__Halomonas arcis--1||s__Halomonas campaniensis--1||s__Halomonas chromatireducens--1||s__Halomonas denitrificans--1||s__Halomonas fontilapidosi--1||s__Halomonas hamiltonii--1||s__Halomonas jeotgali--1||s__Halomonas kenyensis--1||s__Halomonas lutescens--1||s__Halomonas massiliensis--1||s__Halomonas montanilacus--1||s__Halomonas olivaria--1||s__Halomonas saccharevitans--1||s__Halomonas salicampi--1||s__Halomonas sp000246875--1||s__Halomonas sp000686925--1||s__Halomonas sp001507855--1||s__Halomonas sp001882345--1||s__Halomonas sp002119345--1||s__Halomonas sp002366715--1||s__Halomonas sp002966495--1||s__Halomonas sp003182195--1||s__Halomonas sp003336665--1||s__Halomonas sp007692655--1||s__Halomonas sp011050415--1||s__Halomonas sp014263395--1||s__Halomonas sp017515565--1||s__Halomonas subterranea--1||s__Halomonas sulfidaeris--1||s__Halomonas variabilis--1||s__Halomonas_B pantelleriensis--1||s__Halomonas_B sp001971685--1||s__Halomonas_C sp001039575--1||s__Herbivorax alkalicellulosi--1||s__Hungateiclostridium mesophilum--1||s__Hungateiclostridium straminisolvens--1||s__Hungatella effluvii--1||s__Hungatella sp005845265--1||s__Hydrogenedens terephthalicus--1||s__Hydrogenispora ethanolica--1||s__Hypnocyclicus thermotrophus--1||s__Ideonella sp010499455--1||s__JAABRU01 sp011390755--1||s__JAABSP01 sp011390345--1||s__JAABTE01 sp011390035--2||s__JAABTS01 sp011389735--1||s__JAACVK01 sp009991595--1||s__JAAYNV01 sp017624235--1||s__JAAYPW01 sp012519615--3||s__JAAYSD01 sp012518465--1||s__JABDJX01 sp013003245--1||s__JACMQW01 sp018266355--1||s__JACMRP01 sp018266295--1||s__JADFZW01 sp015232355--1||s__JADFZZ01 sp015232315--1||s__JADJCH01 sp016703325--1||s__JADJDQ01 sp016702605--1||s__JADQBV01 sp016278415--1||s__JAFGEJ01 sp016929245--1||s__JAFGNN01 sp018262985--1||s__JAFGUR01 sp016938425--1||s__JAFGUR01 sp017988045--1||s__JAGOTX01 sp018061565--1||s__Kordiimonas sp016764715--1||s__Kurthia intestinigallinarum--1||s__Kurthia massiliensis--1||s__Kurthia senegalensis--1||s__Kushneria aurantia--1||s__Lachnoclostridium_A sp003464085--1||s__Lactonifactor longoviformis--1||s__Lactonifactor sp009677585--1||s__Longibaculum muris--1||s__Longibaculum sp900538465--1||s__Longicatena caecimuris--1||s__MGBC114079 sp910579745--1||s__MLS-D sp002030015--1||s__MLS-D sp011056825--1||s__MLS-D sp018399535--1||s__MLS-D sp018433345--1||s__Maritalea mobilis--1||s__Mesoaciditoga sp015489955--1||s__Mobilitalea hemicellulosilytica_A--1||s__Mobilitalea sp012519905--1||s__Muricomes contortus_B--1||s__Muricomes oroticus--1||s__Muricomes sp000509105--1||s__Muricomes sp012524165--1||s__Murimonas intestini--1||s__NSJ-61 sp003433845--1||s__Neptunomonas japonica--1||s__Neptunomonas japonica_A--1||s__Neptunomonas sp016744175--1||s__Novosphingobium pokkalii--1||s__Novosphingobium sp014200275--1||s__Oceanotoga teriensis--1||s__Oliverpabstia sp009929525--1||s__Onthenecus sp900199405--1||s__Palsa-1447 sp903916755--1||s__Proteocatella sp009929415--1||s__Proteocatella sphenisci--1||s__RBG-13-43-22 sp001797675--2||s__REEB470 sp018969805--1||s__RGIG4131 sp015066785--1||s__RGIG4131 sp017828955--1||s__RGIG4694 sp017481565--2||s__RGIG8607 sp017624115--1||s__RGIG8767 sp016294075--1||s__RGIG8773 sp014799735--1||s__RGIG8773 sp014799785--1||s__RGIG8773 sp017847885--3||s__RGIG8773 sp018110825--1||s__RGIG8773 sp910584715--1||s__RGIG989 sp017390525--1||s__RUG11126 sp902766015--1||s__RUG11237 sp902767135--1||s__Robinsoniella sp900540475--1||s__Ruminiclostridium_E sp002363155--1||s__Ruminiclostridium_E sp014796735--1||s__Ruminiclostridium_E sp014799365--1||s__Ruminiclostridium_E sp016282095--2||s__Ruminiclostridium_E sp016297165--3||s__Ruminiclostridium_E sp017395555--2||s__Ruminiclostridium_E sp017458655--2||s__Ruminiclostridium_E sp017472865--2||s__Ruminiclostridium_E sp017479645--2||s__Ruminiclostridium_E sp017550775--2||s__Ruminiclostridium_E sp017624025--1||s__Ruminiclostridium_E sp017625405--1||s__Ruminiclostridium_E sp017635095--2||s__Ruminiclostridium_E sp017635675--2||s__Ruminiclostridium_E sp017941355--2||s__Ruminiclostridium_E sp900556525--1||s__Ruminiclostridium_E sp900768675--1||s__Ruminiclostridium_E sp900768735--1||s__Ruminiclostridium_E sp902780695--1||s__Ruminiclostridium_E sp905235805--2||s__SIG301 sp015057455--1||s__SKHV01 sp012719495--1||s__SKHV01 sp016931385--1||s__SKHV01 sp017998095--1||s__SKIC01 sp007116685--1||s__SLJN01 sp007131535--1||s__SLJN01 sp007135115--1||s__SLTB01 sp007694905--1||s__SM3-B41 sp018433765--6||s__SMWT01 sp004356615--1||s__Salinicola halophilus--1||s__Salinisphaera shabanensis--1||s__Salinisphaera sp002433465--1||s__Salinisphaera sp002729955--1||s__Salinisphaera sp003177035--1||s__Salinisphaera sp017744135--1||s__Sneathiella glossodoripedis--1||s__Sneathiella sp002428885--1||s__Sneathiella sp015143595--1||s__Spirochaeta_A thermophila--1||s__Spirochaeta_A thermophila_A--1||s__Stoquefichus sp001244545--1||s__Sulfitobacter sp000156335--1||s__Sulfitobacter_F algicola--1||s__Sulfitobacter_F sp017592335--1||s__Thioclava sp001705665--1||s__UBA1066 sp002316215--1||s__UBA1394 sp015066715--1||s__UBA1394 sp017416665--1||s__UBA1394 sp902783235--1||s__UBA1394 sp902796865--1||s__UBA1609 sp002321895--1||s__UBA1712 sp002317245--1||s__UBA1712 sp018064425--1||s__UBA1712 sp018064805--1||s__UBA1729 sp002315945--1||s__UBA2316 sp013359135--1||s__UBA2658 sp012516225--1||s__UBA2770 sp002352565--1||s__UBA2882 sp016297945--1||s__UBA2882 sp017626095--1||s__UBA3943 sp002385625--2||s__UBA6669 sp016794625--1||s__UBA6669 sp016794725--1||s__UBA693 sp903913865--1||s__UBA6935 sp002722705--1||s__UBA7708 sp002482415--1||s__UBA7797 sp002480645--1||s__UBA8346 sp003501335--12||s__UBA8346 sp003501365--20||s__UBA8514 sp003543235--1||s__UBA8904 sp002347685--1||s__UBA8904 sp002382045--1||s__UBA8904 sp009668925--1||s__UBA8904 sp012522275--1||s__UBA8904 sp018436925--1||s__UBA929 sp002293625--1||s__UMGS1251 sp900549995--1||s__UMGS1889 sp016302225--1||s__UMGS363 sp900541495--1||s__UMGS363 sp900543105--1||s__UMGS363 sp900550695--1||s__UMGS363 sp900768245--1||s__V9D3004 sp000621985--1||s__VMSV01 sp013791935--1||s__Velocimicrobium porci--2||s__WQVC01 sp009777845--1||s__WQVX01 sp009785615--1||s__WRGD01 sp009787355--1||s__WRKG01 sp009778185--1||s__WRKG01 sp009782245--1||s__Wenxinia marina--1||s__Wenxinia saemankumensis--1||s__Xylanimonas sp009782865--1||s__YD0425bin51 sp002753225--1:heptad_counter=MCP-24H--8||MCP-28H--9||MCP-34H--43||MCP-36H--528||MCP-38H--14||MCP-40H--25||MCP-42H--1||MCP-44H--41||MCP-52H--1:lbd_counter=sCache_3_3--1:lca_tree=d__Bacteria:length_avg=69.63636363636364:length_max=155.0:length_min=19.0:length_std=44.34593969987211:length_sum=3064.0:mismatch_avg=18.113636363636363:mismatch_max=74.0:mismatch_min=0.0:mismatch_std=18.463308566276268:mismatch_sum=797.0:name=N645102:qcovhsp_avg=98.47727272727273:qcovhsp_max=100.0:qcovhsp_min=95.0:qcovhsp_std=1.6340652169336414:qcovhsp_sum=4333.0:qend_avg=69.8409090909091:qend_max=157.0:qend_min=19.0:qend_std=44.49402530145399:qend_sum=3073.0:qstart_avg=1.5227272727272727:qstart_max=4.0:qstart_min=1.0:qstart_std=0.7920722413504783:qstart_sum=67.0:ref_name_counter=GB_GCA_001899065.1_protein.faa_MKUZ01000026.1_37@PF00015_full_PFAM.573.765--1||GB_GCA_003166875.1_protein.faa_PMUN01000202.1_3@PF00015_full_PFAM.305.469--1||GB_GCA_003175985.1_protein.faa_PSRJ01000371.1_6@PF00015_full_PFAM.268.453--2||GB_GCA_007134875.1_protein.faa_SLJY01000169.1_29@PF00015_full_PFAM.2.49--1||GB_GCA_009026175.1_protein.faa_WBTZ01000021.1_18@PF00015_full_PFAM.358.422--1||GB_GCA_009830035.1_protein.faa_SZZY01000002.1_215@PF00015_full_PFAM.1.43--1||GB_GCA_012799265.1_protein.faa_JAAZLP010000119.1_1@PF00015_full_PFAM.620.713--2||GB_GCA_014763785.1_protein.faa_JACXUS010000191.1_1@PF00015_full_PFAM.131.160--1||GB_GCA_016187945.1_protein.faa_JACPIT010000004.1_258@PF00015_full_PFAM.313.491--1||GB_GCA_016302095.1_protein.faa_JAEDOE010000284.1_4@PF00015_full_PFAM.11.63--12||GB_GCA_016937945.1_protein.faa_JAFGVP010000140.1_5@PF00015_full_PFAM.282.469--1||GB_GCA_018336035.1_protein.faa_JAGXRD010000138.1_2@PF00015_full_PFAM.216.386--2||GB_GCA_900470445.1_protein.faa_UCAU01000003.1_197@PF00015_full_PFAM.515.693--1||RS_GCF_000256565.1_protein.faa_NZ_AJHH01000818.1_1@PF00015_full_PFAM.1.33--1||RS_GCF_001425235.1_protein.faa_NZ_LMEA01000013.1_186@PF00015_full_PFAM.600.786--1||RS_GCF_001426345.1_protein.faa_NZ_LMEM01000012.1_308@PF00015_full_PFAM.450.638--1||RS_GCF_001855555.1_protein.faa_NZ_MKCT01000049.1_1@PF00015_full_PFAM.3.58--2||RS_GCF_002001205.1_protein.faa_NZ_MUNZ01000043.1_11@PF00015_full_PFAM.323.388--1||RS_GCF_003933735.1_protein.faa_NZ_RSED01000003.1_159@PF00015_full_PFAM.453.635--1||RS_GCF_004340685.1_protein.faa_NZ_SLUN01000018.1_71@PF00015_full_PFAM.269.460--1||RS_GCF_007197755.1_protein.faa_NZ_CP041636.1_1161@PF00015_full_PFAM.214.380--4||RS_GCF_009758415.1_protein.faa_NZ_WQRF01000002.1_421@PF00015_full_PFAM.511.688--1||RS_GCF_014873135.1_protein.faa_NZ_JADBCR010000002.1_341@PF00015_full_PFAM.599.787--1||RS_GCF_017356015.1_protein.faa_NZ_JAFIQV010000001.1_200@PF00015_full_PFAM.28.103--1||RS_GCF_017726655.1_protein.faa_NZ_CP072309.1_861@PF00015_full_PFAM.114.181--1||RS_GCF_900110945.1_protein.faa_NZ_FOFL01000003.1_280@PF00015_full_PFAM.452.642--1:scovhsp_avg=60.97954545454545:scovhsp_max=93.4:scovhsp_min=50.0:scovhsp_std=11.441836320854911:scovhsp_sum=2683.1:send_avg=87.54545454545455:send_max=172.0:send_min=25.0:send_std=48.50291506245811:send_sum=3852.0:sstart_avg=19.25:sstart_max=67.0:sstart_min=1.0:sstart_std=16.527813063172115:sstart_sum=847.0],(((((c7f73f83-605e-426b-8834-0483b1a1de6b_4@MCPsignal.255.299:5e-09[&&NHX:Sample=rhiztom1:Type=capture:capture_class=c__Alphaproteobacteria:capture_domain=d__Bacteria:capture_family=f__Tepidamorphaceae:capture_genus=g__SKQW01:capture_order=o__Rhizobiales:capture_phylum=p__Proteobacteria:capture_species=s__SKQW01 sp007118805:heptad=MCP-36H],961b5024-017b-4df8-8bbf-7c6a6c49ea43_2@MCPsignal.118.166:0.0762801[&&NHX:Sample=rhizpot3:Type=capture:capture_class=c__Alphaproteobacteria:capture_domain=d__Bacteria:capture_family=f__Caulobacteraceae:capture_genus=g__Phenylobacterium:capture_order=o__Caulobacterales:capture_phylum=p__Proteobacteria:capture_species=s__Phenylobacterium sp001557235:heptad=MCP-36H])0.783:0.17024[&&NHX:Sample_counter=rhizpot3--1||rhiztom1--1:Type_counter=capture--2:capture_class_counter=c__Alphaproteobacteria--2:capture_domain_counter=d__Bacteria--2:capture_family_counter=f__Caulobacteraceae--1||f__Tepidamorphaceae--1:capture_genus_counter=g__Phenylobacterium--1||g__SKQW01--1:capture_order_counter=o__Caulobacterales--1||o__Rhizobiales--1:capture_phylum_counter=p__Proteobacteria--2:capture_species_counter=s__Phenylobacterium sp001557235--1||s__SKQW01 sp007118805--1:gtdb_class_counter=:gtdb_domain_counter=:gtdb_family_counter=:gtdb_genus_counter=:gtdb_order_counter=:gtdb_phylum_counter=:gtdb_species_counter=:heptad_counter=MCP-36H--2:lbd_counter=:name=N645105:ref_name_counter=],(963fee49-7a97-4e10-90f7-4e24a0338b88_2@MCPsignal.62.104:5e-09[&&NHX:Sample=rhiztom3:Type=capture:capture_class=c__Gammaproteobacteria:capture_domain=d__Bacteria:capture_family=f__Halomonadaceae:capture_genus=g__Halomonas_E:capture_order=o__Pseudomonadales:capture_phylum=p__Proteobacteria:capture_species=s__Halomonas_E taeanensis_B:heptad=MCP-36H],a1c531a1-633b-495f-99d8-8e6de43c98e6_2@MCPsignal.138.178:6e-09[&&NHX:Sample=rhiztom2:Type=capture:capture_class=c__Alphaproteobacteria:capture_domain=d__Bacteria:capture_family=f__Magnetospirillaceae:capture_genus=g__Phaeospirillum:capture_order=o__Rhodospirillales:capture_phylum=p__Proteobacteria:capture_species=s__Phaeospirillum sp903853455:heptad=MCP-36H])0:5e-09[&&NHX:Sample_counter=rhiztom2--1||rhiztom3--1:Type_counter=capture--2:capture_class_counter=c__Alphaproteobacteria--1||c__Gammaproteobacteria--1:capture_domain_counter=d__Bacteria--2:capture_family_counter=f__Halomonadaceae--1||f__Magnetospirillaceae--1:capture_genus_counter=g__Halomonas_E--1||g__Phaeospirillum--1:capture_order_counter=o__Pseudomonadales--1||o__Rhodospirillales--1:capture_phylum_counter=p__Proteobacteria--2:capture_species_counter=s__Halomonas_E taeanensis_B--1||s__Phaeospirillum sp903853455--1:gtdb_class_counter=:gtdb_domain_counter=:gtdb_family_counter=:gtdb_genus_counter=:gtdb_order_counter=:gtdb_phylum_counter=:gtdb_species_counter=:heptad_counter=MCP-36H--2:lbd_counter=:name=N645108:ref_name_counter=])0.179:0.0429334[&&NHX:Sample_counter=rhizpot3--1||rhiztom1--1||rhiztom2--1||rhiztom3--1:Type_counter=capture--4:capture_class_counter=c__Alphaproteobacteria--3||c__Gammaproteobacteria--1:capture_domain_counter=d__Bacteria--4:capture_family_counter=f__Caulobacteraceae--1||f__Halomonadaceae--1||f__Magnetospirillaceae--1||f__Tepidamorphaceae--1:capture_genus_counter=g__Halomonas_E--1||g__Phaeospirillum--1||g__Phenylobacterium--1||g__SKQW01--1:capture_order_counter=o__Caulobacterales--1||o__Pseudomonadales--1||o__Rhizobiales--1||o__Rhodospirillales--1:capture_phylum_counter=p__Proteobacteria--4:capture_species_counter=s__Halomonas_E taeanensis_B--1||s__Phaeospirillum sp903853455--1||s__Phenylobacterium sp001557235--1||s__SKQW01 sp007118805--1:gtdb_class_counter=:gtdb_domain_counter=:gtdb_family_counter=:gtdb_genus_counter=:gtdb_order_counter=:gtdb_phylum_counter=:gtdb_species_counter=:heptad_counter=MCP-36H--4:lbd_counter=:name=N645109:ref_name_counter=],(13394593-189d-486f-bfd0-0ea59590a387_1@MCPsignal.33.71:0.19698[&&NHX:Sample=rhiztom2:Type=capture:capture_class=c__Alphaproteobacteria:capture_domain=d__Bacteria:capture_family=f__Devosiaceae:capture_genus=g__Devosia:capture_order=o__Rhizobiales:capture_phylum=p__Proteobacteria:capture_species=s__Devosia sp017307565:heptad=MCP-36H],(157b28ee-6994-48b5-b117-fc0f45e72772_1@MCPsignal.117.146:5e-09[&&NHX:Sample=rhiztom3:Type=capture:capture_class=c__Hydrogenedentia:capture_domain=d__Bacteria:capture_family=f__WGMK01:capture_genus=g__JACPGE01:capture_order=o__Hydrogenedentiales:capture_phylum=p__Hydrogenedentota:capture_species=s__JACPGE01 sp016182605:heptad=MCP-36H],e8f12b30-4949-4f2b-bdbf-788c1d3edefd_3@MCPsignal.248.288:5e-09[&&NHX:Sample=rhiztom1:Type=capture:capture_class=c__Gammaproteobacteria:capture_domain=d__Bacteria:capture_family=f__Halomonadaceae:capture_genus=g__Halomonas:capture_order=o__Pseudomonadales:capture_phylum=p__Proteobacteria:capture_species=s__Halomonas songnenensis:heptad=MCP-34H])0.806:0.421047[&&NHX:Sample_counter=rhiztom1--1||rhiztom3--1:Type_counter=capture--2:capture_class_counter=c__Gammaproteobacteria--1||c__Hydrogenedentia--1:capture_domain_counter=d__Bacteria--2:capture_family_counter=f__Halomonadaceae--1||f__WGMK01--1:capture_genus_counter=g__Halomonas--1||g__JACPGE01--1:capture_order_counter=o__Hydrogenedentiales--1||o__Pseudomonadales--1:capture_phylum_counter=p__Hydrogenedentota--1||p__Proteobacteria--1:capture_species_counter=s__Halomonas songnenensis--1||s__JACPGE01 sp016182605--1:gtdb_class_counter=:gtdb_domain_counter=:gtdb_family_counter=:gtdb_genus_counter=:gtdb_order_counter=:gtdb_phylum_counter=:gtdb_species_counter=:heptad_counter=MCP-34H--1||MCP-36H--1:lbd_counter=:name=N645113:ref_name_counter=])0.526:0.0726069[&&NHX:Sample_counter=rhiztom1--1||rhiztom2--1||rhiztom3--1:Type_counter=capture--3:capture_class_counter=c__Alphaproteobacteria--1||c__Gammaproteobacteria--1||c__Hydrogenedentia--1:capture_domain_counter=d__Bacteria--3:capture_family_counter=f__Devosiaceae--1||f__Halomonadaceae--1||f__WGMK01--1:capture_genus_counter=g__Devosia--1||g__Halomonas--1||g__JACPGE01--1:capture_order_counter=o__Hydrogenedentiales--1||o__Pseudomonadales--1||o__Rhizobiales--1:capture_phylum_counter=p__Hydrogenedentota--1||p__Proteobacteria--2:capture_species_counter=s__Devosia sp017307565--1||s__Halomonas songnenensis--1||s__JACPGE01 sp016182605--1:gtdb_class_counter=:gtdb_domain_counter=:gtdb_family_counter=:gtdb_genus_counter=:gtdb_order_counter=:gtdb_phylum_counter=:gtdb_species_counter=:heptad_counter=MCP-34H--1||MCP-36H--2:lbd_counter=:name=N645114:ref_name_counter=])0.5:0.00747442[&&NHX:Sample_counter=rhizpot3--1||rhiztom1--2||rhiztom2--2||rhiztom3--2:Type_counter=capture--7:capture_class_counter=c__Alphaproteobacteria--4||c__Gammaproteobacteria--2||c__Hydrogenedentia--1:capture_domain_counter=d__Bacteria--7:capture_family_counter=f__Caulobacteraceae--1||f__Devosiaceae--1||f__Halomonadaceae--2||f__Magnetospirillaceae--1||f__Tepidamorphaceae--1||f__WGMK01--1:capture_genus_counter=g__Devosia--1||g__Halomonas--1||g__Halomonas_E--1||g__JACPGE01--1||g__Phaeospirillum--1||g__Phenylobacterium--1||g__SKQW01--1:capture_order_counter=o__Caulobacterales--1||o__Hydrogenedentiales--1||o__Pseudomonadales--2||o__Rhizobiales--2||o__Rhodospirillales--1:capture_phylum_counter=p__Hydrogenedentota--1||p__Proteobacteria--6:capture_species_counter=s__Devosia sp017307565--1||s__Halomonas songnenensis--1||s__Halomonas_E taeanensis_B--1||s__JACPGE01 sp016182605--1||s__Phaeospirillum sp903853455--1||s__Phenylobacterium sp001557235--1||s__SKQW01 sp007118805--1:gtdb_class_counter=:gtdb_domain_counter=:gtdb_family_counter=:gtdb_genus_counter=:gtdb_order_counter=:gtdb_phylum_counter=:gtdb_species_counter=:heptad_counter=MCP-34H--1||MCP-36H--6:lbd_counter=:name=N645115:ref_name_counter=],(a2ea4975-ee8b-4d9d-8fb8-f2777b05e5c1_4@MCPsignal.95.139:5e-09[&&NHX:Sample=rhizpot3:Type=capture:capture_class=c__Alphaproteobacteria:capture_domain=d__Bacteria:capture_family=f__Sphingomonadaceae:capture_genus=g__Novosphingobium:capture_order=o__Sphingomonadales:capture_phylum=p__Proteobacteria:capture_species=s__Novosphingobium subterraneum:heptad=MCP-36H],((6fa4abc4-4ee4-5841-9017-181ae1f8fb2e_1@MCPsignal.24.69:5e-09[&&NHX:Sample=rhiztom2:Type=capture:capture_class=c__Gammaproteobacteria:capture_domain=d__Bacteria:capture_family=f__Burkholderiaceae:capture_genus=g__Paraburkholderia:capture_order=o__Burkholderiales:capture_phylum=p__Proteobacteria:capture_species=s__Paraburkholderia sp011753055:heptad=MCP-36H],1a621402-fba6-4b22-8753-bc24a7ae6e03_3@MCPsignal.273.304:0.0974074[&&NHX:Sample=rhiztom2:Type=capture:capture_class=c__Gammaproteobacteria:capture_domain=d__Bacteria:capture_family=f__Burkholderiaceae:capture_genus=g__Comamonas:capture_order=o__Burkholderiales:capture_phylum=p__Proteobacteria:capture_species=s__Comamonas sp900564145:heptad=MCP-36H])0:0.0350331[&&NHX:Sample_counter=rhiztom2--2:Type_counter=capture--2:capture_class_counter=c__Gammaproteobacteria--2:capture_domain_counter=d__Bacteria--2:capture_family_counter=f__Burkholderiaceae--2:capture_genus_counter=g__Comamonas--1||g__Paraburkholderia--1:capture_order_counter=o__Burkholderiales--2:capture_phylum_counter=p__Proteobacteria--2:capture_species_counter=s__Comamonas sp900564145--1||s__Paraburkholderia sp011753055--1:gtdb_class_counter=:gtdb_domain_counter=:gtdb_family_counter=:gtdb_genus_counter=:gtdb_order_counter=:gtdb_phylum_counter=:gtdb_species_counter=:heptad_counter=MCP-36H--2:lbd_counter=:name=N645119:ref_name_counter=],(9df378ba-34f3-461d-a1ec-b247a0123077_4@MCPsignal.174.217:0.0451503[&&NHX:Sample=rhiztom1:Type=capture:capture_class=c__Alphaproteobacteria:capture_domain=d__Bacteria:capture_family=f__Magnetospirillaceae:capture_genus=g__Phaeospirillum:capture_order=o__Rhodospirillales:capture_phylum=p__Proteobacteria:capture_species=s__Phaeospirillum sp903853455:heptad=MCP-36H],(eb88d22e-6859-44bc-9997-4ab80ee5c8fd_4@MCPsignal.18.62:0.0380551[&&NHX:Sample=rhiztom1:Type=capture:capture_class=c__Alphaproteobacteria:capture_domain=d__Bacteria:capture_family=f__Devosiaceae:capture_genus=g__Devosia_A:capture_order=o__Rhizobiales:capture_phylum=p__Proteobacteria:capture_species=s__Devosia_A sp001899085:heptad=MCP-36H],(7696ac35-e459-4c01-8095-dc3f91e1737a_1@MCPsignal.18.52:5e-09[&&NHX:Sample=rhiztom2:Type=capture:capture_class=c__Alphaproteobacteria:capture_domain=d__Bacteria:capture_family=f__Xanthobacteraceae:capture_genus=g__Bradyrhizobium:capture_order=o__Rhizobiales:capture_phylum=p__Proteobacteria:capture_species=s__Bradyrhizobium sp000426245:heptad=MCP-36H],(RS_GCF_003851005.1_protein.faa_NZ_BEXT01000001.1_651@PF00015_full_PFAM.667.854:0.6032[&&NHX:Type=GTDB:gtdb_class=c__Desulfobacteria:gtdb_domain=d__Bacteria:gtdb_family=f__Desulfococcaceae:gtdb_genus=g__Desulfonema_B:gtdb_order=o__Desulfobacterales:gtdb_phylum=p__Desulfobacterota:gtdb_species=s__Desulfonema_B ishimotonii:heptad=MCP-36H:species=d__Bacteria_p__Desulfobacterota_c__Desulfobacteria_o__Desulfobacterales_f__Desulfococcaceae_g__Desulfonema_B_s__Desulfonema_B ishimotonii],((3b0ded23-6097-4661-b609-a909a15d683e_2@MCPsignal.86.111:5e-09[&&NHX:Sample=rhiztom1:Type=capture:capture_class=c__Alphaproteobacteria:capture_domain=d__Bacteria:capture_family=f__Beijerinckiaceae:capture_genus=g__Bosea:capture_order=o__Rhizobiales:capture_phylum=p__Proteobacteria:capture_species=s__Bosea sp001556125:heptad=MCP-36H],(0453579d-22c0-511d-ad56-5b7928c8970a_2@MCPsignal.101.124:0.112789[&&NHX:Sample=rhizpot1:Type=capture:capture_class=c__Planctomycetia:capture_domain=d__Bacteria:capture_family=f__Isosphaeraceae:capture_genus=g__Singulisphaera:capture_order=o__Isosphaerales:capture_phylum=p__Planctomycetota:capture_species=s__Singulisphaera sp900129635:heptad=MCP-36H],(8064effc-4d94-4a85-b83d-813e964db484_4@MCPsignal.62.97:0.332405[&&NHX:Sample=rhiztom2:Type=capture:capture_class=c__Alphaproteobacteria:capture_domain=d__Bacteria:capture_family=f__Devosiaceae:capture_genus=g__Devosia_A:capture_order=o__Rhizobiales:capture_phylum=p__Proteobacteria:capture_species=s__Devosia_A sp001899085:heptad=MCP-36H],ba93ab50-074f-45d3-81d4-827b92dcf7fe_4@MCPsignal.67.100:5e-09[&&NHX:Sample=rhizpot3:Type=capture:capture_class=c__Nitrospiria:capture_domain=d__Bacteria:capture_family=f__Nitrospiraceae:capture_genus=g__Nitrospira_F:capture_order=o__Nitrospirales:capture_phylum=p__Nitrospirota:capture_species=s__Nitrospira_F sp005793285:heptad=MCP-36H])0.049:0.218287[&&NHX:Sample_counter=rhizpot3--1||rhiztom2--1:Type_counter=capture--2:capture_class_counter=c__Alphaproteobacteria--1||c__Nitrospiria--1:capture_domain_counter=d__Bacteria--2:capture_family_counter=f__Devosiaceae--1||f__Nitrospiraceae--1:capture_genus_counter=g__Devosia_A--1||g__Nitrospira_F--1:capture_order_counter=o__Nitrospirales--1||o__Rhizobiales--1:capture_phylum_counter=p__Nitrospirota--1||p__Proteobacteria--1:capture_species_counter=s__Devosia_A sp001899085--1||s__Nitrospira_F sp005793285--1:gtdb_class_counter=:gtdb_domain_counter=:gtdb_family_counter=:gtdb_genus_counter=:gtdb_order_counter=:gtdb_phylum_counter=:gtdb_species_counter=:heptad_counter=MCP-36H--2:lbd_counter=:name=N645128:ref_name_counter=])0:1.8e-08[&&NHX:Sample_counter=rhizpot1--1||rhizpot3--1||rhiztom2--1:Type_counter=capture--3:capture_class_counter=c__Alphaproteobacteria--1||c__Nitrospiria--1||c__Planctomycetia--1:capture_domain_counter=d__Bacteria--3:capture_family_counter=f__Devosiaceae--1||f__Isosphaeraceae--1||f__Nitrospiraceae--1:capture_genus_counter=g__Devosia_A--1||g__Nitrospira_F--1||g__Singulisphaera--1:capture_order_counter=o__Isosphaerales--1||o__Nitrospirales--1||o__Rhizobiales--1:capture_phylum_counter=p__Nitrospirota--1||p__Planctomycetota--1||p__Proteobacteria--1:capture_species_counter=s__Devosia_A sp001899085--1||s__Nitrospira_F sp005793285--1||s__Singulisphaera sp900129635--1:gtdb_class_counter=:gtdb_domain_counter=:gtdb_family_counter=:gtdb_genus_counter=:gtdb_order_counter=:gtdb_phylum_counter=:gtdb_species_counter=:heptad_counter=MCP-36H--3:lbd_counter=:name=N645129:ref_name_counter=])0.773:0.0908691[&&NHX:Sample_counter=rhizpot1--1||rhizpot3--1||rhiztom1--1||rhiztom2--1:Type_counter=capture--4:capture_class_counter=c__Alphaproteobacteria--2||c__Nitrospiria--1||c__Planctomycetia--1:capture_domain_counter=d__Bacteria--4:capture_family_counter=f__Beijerinckiaceae--1||f__Devosiaceae--1||f__Isosphaeraceae--1||f__Nitrospiraceae--1:capture_genus_counter=g__Bosea--1||g__Devosia_A--1||g__Nitrospira_F--1||g__Singulisphaera--1:capture_order_counter=o__Isosphaerales--1||o__Nitrospirales--1||o__Rhizobiales--2:capture_phylum_counter=p__Nitrospirota--1||p__Planctomycetota--1||p__Proteobacteria--2:capture_species_counter=s__Bosea sp001556125--1||s__Devosia_A sp001899085--1||s__Nitrospira_F sp005793285--1||s__Singulisphaera sp900129635--1:gtdb_class_counter=:gtdb_domain_counter=:gtdb_family_counter=:gtdb_genus_counter=:gtdb_order_counter=:gtdb_phylum_counter=:gtdb_species_counter=:heptad_counter=MCP-36H--4:lbd_counter=:name=N645130:ref_name_counter=],((RS_GCF_003385845.1_protein.faa_NZ_QRDJ01000008.1_511@PF00015_full_PFAM.267.523:0.487585[&&NHX:Type=GTDB:gtdb_class=c__Gammaproteobacteria:gtdb_domain=d__Bacteria:gtdb_family=f__Halomonadaceae:gtdb_genus=g__Kushneria:gtdb_order=o__Pseudomonadales:gtdb_phylum=p__Proteobacteria:gtdb_species=s__Kushneria indalinina:heptad=MCP-36H:species=d__Bacteria_p__Proteobacteria_c__Gammaproteobacteria_o__Pseudomonadales_f__Halomonadaceae_g__Kushneria_s__Kushneria indalinina],39968df1-6ad4-485b-b6fe-a5e8fcf796e3_1@MCPsignal.49.84:0.181243[&&NHX:Sample=rhiztom3:Type=capture:capture_class=c__Alphaproteobacteria:capture_domain=d__Bacteria:capture_family=f__Devosiaceae:capture_genus=g__Devosia_A:capture_order=o__Rhizobiales:capture_phylum=p__Proteobacteria:capture_species=s__Devosia_A sp001899085:heptad=MCP-36H])0.779:0.147495[&&NHX:Sample_counter=rhiztom3--1:Type_counter=GTDB--1||capture--1:capture_class_counter=c__Alphaproteobacteria--1:capture_domain_counter=d__Bacteria--1:capture_family_counter=f__Devosiaceae--1:capture_genus_counter=g__Devosia_A--1:capture_order_counter=o__Rhizobiales--1:capture_phylum_counter=p__Proteobacteria--1:capture_species_counter=s__Devosia_A sp001899085--1:gtdb_class_counter=c__Gammaproteobacteria--1:gtdb_domain_counter=d__Bacteria--1:gtdb_family_counter=f__Halomonadaceae--1:gtdb_genus_counter=g__Kushneria--1:gtdb_order_counter=o__Pseudomonadales--1:gtdb_phylum_counter=p__Proteobacteria--1:gtdb_species_counter=s__Kushneria indalinina--1:heptad_counter=MCP-36H--2:lbd_counter=:lca_tree=s__Kushneria indalinina:name=N645133:ref_name_counter=],(RS_GCF_010993675.1_protein.faa_NZ_WNXF01000015.1_55@PF00015_full_PFAM.328.512:5e-09[&&NHX:Type=GTDB:gtdb_class=c__Gammaproteobacteria:gtdb_domain=d__Bacteria:gtdb_family=f__Halomonadaceae:gtdb_genus=g__Halomonas_C:gtdb_order=o__Pseudomonadales:gtdb_phylum=p__Proteobacteria:gtdb_species=s__Halomonas_C sp010993675:heptad=MCP-36H:species=d__Bacteria_p__Proteobacteria_c__Gammaproteobacteria_o__Pseudomonadales_f__Halomonadaceae_g__Halomonas_C_s__Halomonas_C sp010993675],GB_GCA_001577635.1_protein.faa_LSBP01000017.1_43@PF00015_full_PFAM.347.530:0.0124006[&&NHX:Type=GTDB:gtdb_class=c__Gammaproteobacteria:gtdb_domain=d__Bacteria:gtdb_family=f__Halomonadaceae:gtdb_genus=g__Halomonas_C:gtdb_order=o__Pseudomonadales:gtdb_phylum=p__Proteobacteria:gtdb_species=s__Halomonas_C sp001577635:heptad=MCP-36H:species=d__Bacteria_p__Proteobacteria_c__Gammaproteobacteria_o__Pseudomonadales_f__Halomonadaceae_g__Halomonas_C_s__Halomonas_C sp001577635])0.999:0.509153[&&NHX:Sample_counter=:Type_counter=GTDB--2:capture_class_counter=:capture_domain_counter=:capture_family_counter=:capture_genus_counter=:capture_order_counter=:capture_phylum_counter=:capture_species_counter=:evoltype=D:gtdb_class_counter=c__Gammaproteobacteria--2:gtdb_domain_counter=d__Bacteria--2:gtdb_family_counter=f__Halomonadaceae--2:gtdb_genus_counter=g__Halomonas_C--2:gtdb_order_counter=o__Pseudomonadales--2:gtdb_phylum_counter=p__Proteobacteria--2:gtdb_species_counter=s__Halomonas_C sp001577635--1||s__Halomonas_C sp010993675--1:heptad_counter=MCP-36H--2:lbd_counter=:lca=d__Bacteria:lca_tree=g__Halomonas_C:name=N645136:ref_name_counter=])0.353:0.032293[&&NHX:Sample_counter=rhiztom3--1:Type_counter=GTDB--3||capture--1:capture_class_counter=c__Alphaproteobacteria--1:capture_domain_counter=d__Bacteria--1:capture_family_counter=f__Devosiaceae--1:capture_genus_counter=g__Devosia_A--1:capture_order_counter=o__Rhizobiales--1:capture_phylum_counter=p__Proteobacteria--1:capture_species_counter=s__Devosia_A sp001899085--1:gtdb_class_counter=c__Gammaproteobacteria--3:gtdb_domain_counter=d__Bacteria--3:gtdb_family_counter=f__Halomonadaceae--3:gtdb_genus_counter=g__Halomonas_C--2||g__Kushneria--1:gtdb_order_counter=o__Pseudomonadales--3:gtdb_phylum_counter=p__Proteobacteria--3:gtdb_species_counter=s__Halomonas_C sp001577635--1||s__Halomonas_C sp010993675--1||s__Kushneria indalinina--1:heptad_counter=MCP-36H--4:lbd_counter=:lca_tree=f__Halomonadaceae:name=N645137:ref_name_counter=])0.726:0.102713[&&NHX:Sample_counter=rhizpot1--1||rhizpot3--1||rhiztom1--1||rhiztom2--1||rhiztom3--1:Type_counter=GTDB--3||capture--5:capture_class_counter=c__Alphaproteobacteria--3||c__Nitrospiria--1||c__Planctomycetia--1:capture_domain_counter=d__Bacteria--5:capture_family_counter=f__Beijerinckiaceae--1||f__Devosiaceae--2||f__Isosphaeraceae--1||f__Nitrospiraceae--1:capture_genus_counter=g__Bosea--1||g__Devosia_A--2||g__Nitrospira_F--1||g__Singulisphaera--1:capture_order_counter=o__Isosphaerales--1||o__Nitrospirales--1||o__Rhizobiales--3:capture_phylum_counter=p__Nitrospirota--1||p__Planctomycetota--1||p__Proteobacteria--3:capture_species_counter=s__Bosea sp001556125--1||s__Devosia_A sp001899085--2||s__Nitrospira_F sp005793285--1||s__Singulisphaera sp900129635--1:gtdb_class_counter=c__Gammaproteobacteria--3:gtdb_domain_counter=d__Bacteria--3:gtdb_family_counter=f__Halomonadaceae--3:gtdb_genus_counter=g__Halomonas_C--2||g__Kushneria--1:gtdb_order_counter=o__Pseudomonadales--3:gtdb_phylum_counter=p__Proteobacteria--3:gtdb_species_counter=s__Halomonas_C sp001577635--1||s__Halomonas_C sp010993675--1||s__Kushneria indalinina--1:heptad_counter=MCP-36H--8:lbd_counter=:lca_tree=f__Halomonadaceae:name=N645138:ref_name_counter=])0:7e-09[&&NHX:Sample_counter=rhizpot1--1||rhizpot3--1||rhiztom1--1||rhiztom2--1||rhiztom3--1:Type_counter=GTDB--4||capture--5:capture_class_counter=c__Alphaproteobacteria--3||c__Nitrospiria--1||c__Planctomycetia--1:capture_domain_counter=d__Bacteria--5:capture_family_counter=f__Beijerinckiaceae--1||f__Devosiaceae--2||f__Isosphaeraceae--1||f__Nitrospiraceae--1:capture_genus_counter=g__Bosea--1||g__Devosia_A--2||g__Nitrospira_F--1||g__Singulisphaera--1:capture_order_counter=o__Isosphaerales--1||o__Nitrospirales--1||o__Rhizobiales--3:capture_phylum_counter=p__Nitrospirota--1||p__Planctomycetota--1||p__Proteobacteria--3:capture_species_counter=s__Bosea sp001556125--1||s__Devosia_A sp001899085--2||s__Nitrospira_F sp005793285--1||s__Singulisphaera sp900129635--1:gtdb_class_counter=c__Desulfobacteria--1||c__Gammaproteobacteria--3:gtdb_domain_counter=d__Bacteria--4:gtdb_family_counter=f__Desulfococcaceae--1||f__Halomonadaceae--3:gtdb_genus_counter=g__Desulfonema_B--1||g__Halomonas_C--2||g__Kushneria--1:gtdb_order_counter=o__Desulfobacterales--1||o__Pseudomonadales--3:gtdb_phylum_counter=p__Desulfobacterota--1||p__Proteobacteria--3:gtdb_species_counter=s__Desulfonema_B ishimotonii--1||s__Halomonas_C sp001577635--1||s__Halomonas_C sp010993675--1||s__Kushneria indalinina--1:heptad_counter=MCP-36H--9:lbd_counter=:lca_tree=d__Bacteria:name=N645139:ref_name_counter=])0.792:0.0469639[&&NHX:Sample_counter=rhizpot1--1||rhizpot3--1||rhiztom1--1||rhiztom2--2||rhiztom3--1:Type_counter=GTDB--4||capture--6:capture_class_counter=c__Alphaproteobacteria--4||c__Nitrospiria--1||c__Planctomycetia--1:capture_domain_counter=d__Bacteria--6:capture_family_counter=f__Beijerinckiaceae--1||f__Devosiaceae--2||f__Isosphaeraceae--1||f__Nitrospiraceae--1||f__Xanthobacteraceae--1:capture_genus_counter=g__Bosea--1||g__Bradyrhizobium--1||g__Devosia_A--2||g__Nitrospira_F--1||g__Singulisphaera--1:capture_order_counter=o__Isosphaerales--1||o__Nitrospirales--1||o__Rhizobiales--4:capture_phylum_counter=p__Nitrospirota--1||p__Planctomycetota--1||p__Proteobacteria--4:capture_species_counter=s__Bosea sp001556125--1||s__Bradyrhizobium sp000426245--1||s__Devosia_A sp001899085--2||s__Nitrospira_F sp005793285--1||s__Singulisphaera sp900129635--1:gtdb_class_counter=c__Desulfobacteria--1||c__Gammaproteobacteria--3:gtdb_domain_counter=d__Bacteria--4:gtdb_family_counter=f__Desulfococcaceae--1||f__Halomonadaceae--3:gtdb_genus_counter=g__Desulfonema_B--1||g__Halomonas_C--2||g__Kushneria--1:gtdb_order_counter=o__Desulfobacterales--1||o__Pseudomonadales--3:gtdb_phylum_counter=p__Desulfobacterota--1||p__Proteobacteria--3:gtdb_species_counter=s__Desulfonema_B ishimotonii--1||s__Halomonas_C sp001577635--1||s__Halomonas_C sp010993675--1||s__Kushneria indalinina--1:heptad_counter=MCP-36H--10:lbd_counter=:lca_tree=d__Bacteria:name=N645140:ref_name_counter=])0.893:0.082139[&&NHX:Sample_counter=rhizpot1--1||rhizpot3--1||rhiztom1--2||rhiztom2--2||rhiztom3--1:Type_counter=GTDB--4||capture--7:capture_class_counter=c__Alphaproteobacteria--5||c__Nitrospiria--1||c__Planctomycetia--1:capture_domain_counter=d__Bacteria--7:capture_family_counter=f__Beijerinckiaceae--1||f__Devosiaceae--3||f__Isosphaeraceae--1||f__Nitrospiraceae--1||f__Xanthobacteraceae--1:capture_genus_counter=g__Bosea--1||g__Bradyrhizobium--1||g__Devosia_A--3||g__Nitrospira_F--1||g__Singulisphaera--1:capture_order_counter=o__Isosphaerales--1||o__Nitrospirales--1||o__Rhizobiales--5:capture_phylum_counter=p__Nitrospirota--1||p__Planctomycetota--1||p__Proteobacteria--5:capture_species_counter=s__Bosea sp001556125--1||s__Bradyrhizobium sp000426245--1||s__Devosia_A sp001899085--3||s__Nitrospira_F sp005793285--1||s__Singulisphaera sp900129635--1:gtdb_class_counter=c__Desulfobacteria--1||c__Gammaproteobacteria--3:gtdb_domain_counter=d__Bacteria--4:gtdb_family_counter=f__Desulfococcaceae--1||f__Halomonadaceae--3:gtdb_genus_counter=g__Desulfonema_B--1||g__Halomonas_C--2||g__Kushneria--1:gtdb_order_counter=o__Desulfobacterales--1||o__Pseudomonadales--3:gtdb_phylum_counter=p__Desulfobacterota--1||p__Proteobacteria--3:gtdb_species_counter=s__Desulfonema_B ishimotonii--1||s__Halomonas_C sp001577635--1||s__Halomonas_C sp010993675--1||s__Kushneria indalinina--1:heptad_counter=MCP-36H--11:lbd_counter=:lca_tree=d__Bacteria:name=N645141:ref_name_counter=])0:0.0194946[&&NHX:Sample_counter=rhizpot1--1||rhizpot3--1||rhiztom1--3||rhiztom2--2||rhiztom3--1:Type_counter=GTDB--4||capture--8:capture_class_counter=c__Alphaproteobacteria--6||c__Nitrospiria--1||c__Planctomycetia--1:capture_domain_counter=d__Bacteria--8:capture_family_counter=f__Beijerinckiaceae--1||f__Devosiaceae--3||f__Isosphaeraceae--1||f__Magnetospirillaceae--1||f__Nitrospiraceae--1||f__Xanthobacteraceae--1:capture_genus_counter=g__Bosea--1||g__Bradyrhizobium--1||g__Devosia_A--3||g__Nitrospira_F--1||g__Phaeospirillum--1||g__Singulisphaera--1:capture_order_counter=o__Isosphaerales--1||o__Nitrospirales--1||o__Rhizobiales--5||o__Rhodospirillales--1:capture_phylum_counter=p__Nitrospirota--1||p__Planctomycetota--1||p__Proteobacteria--6:capture_species_counter=s__Bosea sp001556125--1||s__Bradyrhizobium sp000426245--1||s__Devosia_A sp001899085--3||s__Nitrospira_F sp005793285--1||s__Phaeospirillum sp903853455--1||s__Singulisphaera sp900129635--1:gtdb_class_counter=c__Desulfobacteria--1||c__Gammaproteobacteria--3:gtdb_domain_counter=d__Bacteria--4:gtdb_family_counter=f__Desulfococcaceae--1||f__Halomonadaceae--3:gtdb_genus_counter=g__Desulfonema_B--1||g__Halomonas_C--2||g__Kushneria--1:gtdb_order_counter=o__Desulfobacterales--1||o__Pseudomonadales--3:gtdb_phylum_counter=p__Desulfobacterota--1||p__Proteobacteria--3:gtdb_species_counter=s__Desulfonema_B ishimotonii--1||s__Halomonas_C sp001577635--1||s__Halomonas_C sp010993675--1||s__Kushneria indalinina--1:heptad_counter=MCP-36H--12:lbd_counter=:lca_tree=d__Bacteria:name=N645142:ref_name_counter=])0.711:0.0201446[&&NHX:Sample_counter=rhizpot1--1||rhizpot3--1||rhiztom1--3||rhiztom2--4||rhiztom3--1:Type_counter=GTDB--4||capture--10:capture_class_counter=c__Alphaproteobacteria--6||c__Gammaproteobacteria--2||c__Nitrospiria--1||c__Planctomycetia--1:capture_domain_counter=d__Bacteria--10:capture_family_counter=f__Beijerinckiaceae--1||f__Burkholderiaceae--2||f__Devosiaceae--3||f__Isosphaeraceae--1||f__Magnetospirillaceae--1||f__Nitrospiraceae--1||f__Xanthobacteraceae--1:capture_genus_counter=g__Bosea--1||g__Bradyrhizobium--1||g__Comamonas--1||g__Devosia_A--3||g__Nitrospira_F--1||g__Paraburkholderia--1||g__Phaeospirillum--1||g__Singulisphaera--1:capture_order_counter=o__Burkholderiales--2||o__Isosphaerales--1||o__Nitrospirales--1||o__Rhizobiales--5||o__Rhodospirillales--1:capture_phylum_counter=p__Nitrospirota--1||p__Planctomycetota--1||p__Proteobacteria--8:capture_species_counter=s__Bosea sp001556125--1||s__Bradyrhizobium sp000426245--1||s__Comamonas sp900564145--1||s__Devosia_A sp001899085--3||s__Nitrospira_F sp005793285--1||s__Paraburkholderia sp011753055--1||s__Phaeospirillum sp903853455--1||s__Singulisphaera sp900129635--1:gtdb_class_counter=c__Desulfobacteria--1||c__Gammaproteobacteria--3:gtdb_domain_counter=d__Bacteria--4:gtdb_family_counter=f__Desulfococcaceae--1||f__Halomonadaceae--3:gtdb_genus_counter=g__Desulfonema_B--1||g__Halomonas_C--2||g__Kushneria--1:gtdb_order_counter=o__Desulfobacterales--1||o__Pseudomonadales--3:gtdb_phylum_counter=p__Desulfobacterota--1||p__Proteobacteria--3:gtdb_species_counter=s__Desulfonema_B ishimotonii--1||s__Halomonas_C sp001577635--1||s__Halomonas_C sp010993675--1||s__Kushneria indalinina--1:heptad_counter=MCP-36H--14:lbd_counter=:lca_tree=d__Bacteria:name=N645143:ref_name_counter=])0:5e-09[&&NHX:Sample_counter=rhizpot1--1||rhizpot3--2||rhiztom1--3||rhiztom2--4||rhiztom3--1:Type_counter=GTDB--4||capture--11:capture_class_counter=c__Alphaproteobacteria--7||c__Gammaproteobacteria--2||c__Nitrospiria--1||c__Planctomycetia--1:capture_domain_counter=d__Bacteria--11:capture_family_counter=f__Beijerinckiaceae--1||f__Burkholderiaceae--2||f__Devosiaceae--3||f__Isosphaeraceae--1||f__Magnetospirillaceae--1||f__Nitrospiraceae--1||f__Sphingomonadaceae--1||f__Xanthobacteraceae--1:capture_genus_counter=g__Bosea--1||g__Bradyrhizobium--1||g__Comamonas--1||g__Devosia_A--3||g__Nitrospira_F--1||g__Novosphingobium--1||g__Paraburkholderia--1||g__Phaeospirillum--1||g__Singulisphaera--1:capture_order_counter=o__Burkholderiales--2||o__Isosphaerales--1||o__Nitrospirales--1||o__Rhizobiales--5||o__Rhodospirillales--1||o__Sphingomonadales--1:capture_phylum_counter=p__Nitrospirota--1||p__Planctomycetota--1||p__Proteobacteria--9:capture_species_counter=s__Bosea sp001556125--1||s__Bradyrhizobium sp000426245--1||s__Comamonas sp900564145--1||s__Devosia_A sp001899085--3||s__Nitrospira_F sp005793285--1||s__Novosphingobium subterraneum--1||s__Paraburkholderia sp011753055--1||s__Phaeospirillum sp903853455--1||s__Singulisphaera sp900129635--1:gtdb_class_counter=c__Desulfobacteria--1||c__Gammaproteobacteria--3:gtdb_domain_counter=d__Bacteria--4:gtdb_family_counter=f__Desulfococcaceae--1||f__Halomonadaceae--3:gtdb_genus_counter=g__Desulfonema_B--1||g__Halomonas_C--2||g__Kushneria--1:gtdb_order_counter=o__Desulfobacterales--1||o__Pseudomonadales--3:gtdb_phylum_counter=p__Desulfobacterota--1||p__Proteobacteria--3:gtdb_species_counter=s__Desulfonema_B ishimotonii--1||s__Halomonas_C sp001577635--1||s__Halomonas_C sp010993675--1||s__Kushneria indalinina--1:heptad_counter=MCP-36H--15:lbd_counter=:lca_tree=d__Bacteria:name=N645144:ref_name_counter=])0.004:0.0512805[&&NHX:Sample_counter=rhizpot1--1||rhizpot3--3||rhiztom1--5||rhiztom2--6||rhiztom3--3:Type_counter=GTDB--4||capture--18:capture_class_counter=c__Alphaproteobacteria--11||c__Gammaproteobacteria--4||c__Hydrogenedentia--1||c__Nitrospiria--1||c__Planctomycetia--1:capture_domain_counter=d__Bacteria--18:capture_family_counter=f__Beijerinckiaceae--1||f__Burkholderiaceae--2||f__Caulobacteraceae--1||f__Devosiaceae--4||f__Halomonadaceae--2||f__Isosphaeraceae--1||f__Magnetospirillaceae--2||f__Nitrospiraceae--1||f__Sphingomonadaceae--1||f__Tepidamorphaceae--1||f__WGMK01--1||f__Xanthobacteraceae--1:capture_genus_counter=g__Bosea--1||g__Bradyrhizobium--1||g__Comamonas--1||g__Devosia--1||g__Devosia_A--3||g__Halomonas--1||g__Halomonas_E--1||g__JACPGE01--1||g__Nitrospira_F--1||g__Novosphingobium--1||g__Paraburkholderia--1||g__Phaeospirillum--2||g__Phenylobacterium--1||g__SKQW01--1||g__Singulisphaera--1:capture_order_counter=o__Burkholderiales--2||o__Caulobacterales--1||o__Hydrogenedentiales--1||o__Isosphaerales--1||o__Nitrospirales--1||o__Pseudomonadales--2||o__Rhizobiales--7||o__Rhodospirillales--2||o__Sphingomonadales--1:capture_phylum_counter=p__Hydrogenedentota--1||p__Nitrospirota--1||p__Planctomycetota--1||p__Proteobacteria--15:capture_species_counter=s__Bosea sp001556125--1||s__Bradyrhizobium sp000426245--1||s__Comamonas sp900564145--1||s__Devosia sp017307565--1||s__Devosia_A sp001899085--3||s__Halomonas songnenensis--1||s__Halomonas_E taeanensis_B--1||s__JACPGE01 sp016182605--1||s__Nitrospira_F sp005793285--1||s__Novosphingobium subterraneum--1||s__Paraburkholderia sp011753055--1||s__Phaeospirillum sp903853455--2||s__Phenylobacterium sp001557235--1||s__SKQW01 sp007118805--1||s__Singulisphaera sp900129635--1:gtdb_class_counter=c__Desulfobacteria--1||c__Gammaproteobacteria--3:gtdb_domain_counter=d__Bacteria--4:gtdb_family_counter=f__Desulfococcaceae--1||f__Halomonadaceae--3:gtdb_genus_counter=g__Desulfonema_B--1||g__Halomonas_C--2||g__Kushneria--1:gtdb_order_counter=o__Desulfobacterales--1||o__Pseudomonadales--3:gtdb_phylum_counter=p__Desulfobacterota--1||p__Proteobacteria--3:gtdb_species_counter=s__Desulfonema_B ishimotonii--1||s__Halomonas_C sp001577635--1||s__Halomonas_C sp010993675--1||s__Kushneria indalinina--1:heptad_counter=MCP-34H--1||MCP-36H--21:lbd_counter=:lca_tree=d__Bacteria:name=N645145:ref_name_counter=],((577ae9a1-48aa-4716-99db-6415d7c29391_5@MCPsignal.40.72:0[&&NHX:Sample=rhiztom2:Type=capture:capture_class=c__Alphaproteobacteria:capture_domain=d__Bacteria:capture_family=f__Devosiaceae:capture_genus=g__Devosia_A:capture_order=o__Rhizobiales:capture_phylum=p__Proteobacteria:capture_species=s__Devosia_A sp001899085:heptad=MCP-36H],89d17300-63d8-415d-9892-a9d8b0a06521_6@MCPsignal.169.201:0[&&NHX:Sample=rhiztom2:Type=capture:capture_class=c__Alphaproteobacteria:capture_domain=d__Bacteria:capture_family=f__Devosiaceae:capture_genus=g__Devosia_A:capture_order=o__Rhizobiales:capture_phylum=p__Proteobacteria:capture_species=s__Devosia_A sp001899085:heptad=MCP-36H])0:0[&&NHX:Sample_counter=rhiztom2--2:Type_counter=capture--2:capture_class_counter=c__Alphaproteobacteria--2:capture_domain_counter=d__Bacteria--2:capture_family_counter=f__Devosiaceae--2:capture_genus_counter=g__Devosia_A--2:capture_order_counter=o__Rhizobiales--2:capture_phylum_counter=p__Proteobacteria--2:capture_species_counter=s__Devosia_A sp001899085--2:gtdb_class_counter=:gtdb_domain_counter=:gtdb_family_counter=:gtdb_genus_counter=:gtdb_order_counter=:gtdb_phylum_counter=:gtdb_species_counter=:heptad_counter=MCP-36H--2:lbd_counter=:name=N645148:ref_name_counter=],34957e0f-392b-4c0d-8335-c7d5c53c4617_3@MCPsignal.122.154:0[&&NHX:Sample=rhiztom2:Type=capture:capture_class=c__Planctomycetia:capture_domain=d__Bacteria:capture_family=f__UBA1268:capture_genus=g__F1-20-MAGs016:capture_order=o__Pirellulales:capture_phylum=p__Planctomycetota:capture_species=s__F1-20-MAGs016 sp018970785:heptad=MCP-36H]):5e-09[&&NHX:Sample_counter=rhiztom2--3:Type_counter=capture--3:capture_class_counter=c__Alphaproteobacteria--2||c__Planctomycetia--1:capture_domain_counter=d__Bacteria--3:capture_family_counter=f__Devosiaceae--2||f__UBA1268--1:capture_genus_counter=g__Devosia_A--2||g__F1-20-MAGs016--1:capture_order_counter=o__Pirellulales--1||o__Rhizobiales--2:capture_phylum_counter=p__Planctomycetota--1||p__Proteobacteria--2:capture_species_counter=s__Devosia_A sp001899085--2||s__F1-20-MAGs016 sp018970785--1:gtdb_class_counter=:gtdb_domain_counter=:gtdb_family_counter=:gtdb_genus_counter=:gtdb_order_counter=:gtdb_phylum_counter=:gtdb_species_counter=:heptad_counter=MCP-36H--3:lbd_counter=:name=N645150:ref_name_counter=])0:1.8e-08[&&NHX:Sample_counter=rhizpot1--1||rhizpot3--3||rhiztom1--5||rhiztom2--9||rhiztom3--3:Type_counter=GTDB--4||capture--21:capture_class_counter=c__Alphaproteobacteria--13||c__Gammaproteobacteria--4||c__Hydrogenedentia--1||c__Nitrospiria--1||c__Planctomycetia--2:capture_domain_counter=d__Bacteria--21:capture_family_counter=f__Beijerinckiaceae--1||f__Burkholderiaceae--2||f__Caulobacteraceae--1||f__Devosiaceae--6||f__Halomonadaceae--2||f__Isosphaeraceae--1||f__Magnetospirillaceae--2||f__Nitrospiraceae--1||f__Sphingomonadaceae--1||f__Tepidamorphaceae--1||f__UBA1268--1||f__WGMK01--1||f__Xanthobacteraceae--1:capture_genus_counter=g__Bosea--1||g__Bradyrhizobium--1||g__Comamonas--1||g__Devosia--1||g__Devosia_A--5||g__F1-20-MAGs016--1||g__Halomonas--1||g__Halomonas_E--1||g__JACPGE01--1||g__Nitrospira_F--1||g__Novosphingobium--1||g__Paraburkholderia--1||g__Phaeospirillum--2||g__Phenylobacterium--1||g__SKQW01--1||g__Singulisphaera--1:capture_order_counter=o__Burkholderiales--2||o__Caulobacterales--1||o__Hydrogenedentiales--1||o__Isosphaerales--1||o__Nitrospirales--1||o__Pirellulales--1||o__Pseudomonadales--2||o__Rhizobiales--9||o__Rhodospirillales--2||o__Sphingomonadales--1:capture_phylum_counter=p__Hydrogenedentota--1||p__Nitrospirota--1||p__Planctomycetota--2||p__Proteobacteria--17:capture_species_counter=s__Bosea sp001556125--1||s__Bradyrhizobium sp000426245--1||s__Comamonas sp900564145--1||s__Devosia sp017307565--1||s__Devosia_A sp001899085--5||s__F1-20-MAGs016 sp018970785--1||s__Halomonas songnenensis--1||s__Halomonas_E taeanensis_B--1||s__JACPGE01 sp016182605--1||s__Nitrospira_F sp005793285--1||s__Novosphingobium subterraneum--1||s__Paraburkholderia sp011753055--1||s__Phaeospirillum sp903853455--2||s__Phenylobacterium sp001557235--1||s__SKQW01 sp007118805--1||s__Singulisphaera sp900129635--1:gtdb_class_counter=c__Desulfobacteria--1||c__Gammaproteobacteria--3:gtdb_domain_counter=d__Bacteria--4:gtdb_family_counter=f__Desulfococcaceae--1||f__Halomonadaceae--3:gtdb_genus_counter=g__Desulfonema_B--1||g__Halomonas_C--2||g__Kushneria--1:gtdb_order_counter=o__Desulfobacterales--1||o__Pseudomonadales--3:gtdb_phylum_counter=p__Desulfobacterota--1||p__Proteobacteria--3:gtdb_species_counter=s__Desulfonema_B ishimotonii--1||s__Halomonas_C sp001577635--1||s__Halomonas_C sp010993675--1||s__Kushneria indalinina--1:heptad_counter=MCP-34H--1||MCP-36H--24:lbd_counter=:lca_tree=d__Bacteria:name=N645151:ref_name_counter=])0.093:0.0391247[&&NHX:Sample_counter=rhizpot1--43||rhizpot2--17||rhizpot3--53||rhiztom1--37||rhiztom2--51||rhiztom3--65:Type_counter=GTDB--429||capture--266:besthit_avg=78.16818181818181:besthit_max=100.0:besthit_min=47.5:besthit_std=12.894793842680976:besthit_sum=3439.3999999999996:bitscore_avg=87.72727272727273:bitscore_max=195.0:bitscore_min=37.0:bitscore_std=45.174665485107155:bitscore_sum=3860.0:capture_class_counter=c__Actinomycetia--6||c__Alphaproteobacteria--119||c__Anaerolineae--4||c__Bacilli--1||c__Bacteroidia--2||c__Campylobacteria--1||c__Clostridia--8||c__Cyanobacteriia--1||c__Deinococci--2||c__Desulfarculia--2||c__Desulfobacteria--1||c__Desulfovibrionia--3||c__Desulfuromonadia--6||c__Gammaproteobacteria--77||c__Geothermincolia--1||c__Halobacteria--1||c__Holophagae--6||c__Hydrogenedentia--1||c__Kiritimatiellae--1||c__Leptospirae--1||c__Myxococcia--1||c__Negativicutes--1||c__Nitrospiria--1||c__Phycisphaerae--3||c__Planctomycetia--4||c__Polyangia--3||c__SAR324--2||c__Spirochaetia--2||c__Synergistia--1||c__Thermococci--1||c__Thermoleophilia--2||c__UBA12135--1:capture_domain_counter=d__Archaea--2||d__Bacteria--264:capture_family_counter=f__Acetobacteraceae--1||f__Aestuariivirgaceae--1||f__Alcanivoracaceae--2||f__Alteromonadaceae--2||f__Anaerolineaceae--1||f__Azospirillaceae--4||f__Beijerinckiaceae--11||f__Burkholderiaceae--22||f__Caulobacteraceae--13||f__Cellulomonadaceae--1||f__Cellulosilyticaceae--1||f__Chromobacteriaceae--4||f__Competibacteraceae--1||f__Deinococcaceae--1||f__Desulfarculaceae--2||f__Desulfolunaceae--1||f__Desulfovibrionaceae--3||f__Devosiaceae--31||f__Dongiaceae--1||f__Enterobacteriaceae--5||f__FEN-1343--1||f__Fen-1342--1||f__Ferrovibrionaceae--7||f__Geitlerinemaceae--1||f__Geobacteraceae--2||f__Geodermatophilaceae--1||f__Haloferacaceae--1||f__Halomonadaceae--16||f__Halorhodospiraceae--1||f__Holophagaceae--6||f__Isosphaeraceae--1||f__JAAYNR01--1||f__JAEUJZ01--1||f__JAFLCR01--1||f__JAFLEE01--1||f__Kineosporiaceae--2||f__Lachnospiraceae--6||f__Leptospiraceae--1||f__Magnetospirillaceae--9||f__Methylomonadaceae--2||f__Micromonosporaceae--2||f__Myxococcaceae--1||f__Nitrospiraceae--1||f__Paenibacillaceae--1||f__Pleomorphomonadaceae--1||f__Polyangiaceae--2||f__Pseudomonadaceae--11||f__Pseudopelobacteraceae--3||f__RBG-13-55-18--1||f__RFNS01--1||f__Rhizobiaceae--19||f__Rhodanobacteraceae--1||f__Rhodobacteraceae--4||f__Rhodocyclaceae--2||f__Rhodovibrionaceae--1||f__Ruminococcaceae--1||f__SM1A02--1||f__Sedimenticolaceae--1||f__Selenomonadaceae--1||f__Shewanellaceae--1||f__Solirubrobacteraceae--2||f__Sphingomonadaceae--3||f__Spirochaetaceae_B--1||f__Stappiaceae--2||f__Sulfurimonadaceae--1||f__Synergistaceae--1||f__Syntrophotaleaceae--1||f__Tepidamorphaceae--1||f__Termitinemataceae--1||f__Thalassobaculaceae--1||f__Thalassospiraceae--1||f__Thermaceae--1||f__Thermococcaceae--1||f__Thiobacillaceae--1||f__UBA1268--3||f__UBA3824--1||f__UBA6663--3||f__W3P20-009--1||f__WGMK01--1||f__WMHbin7--1||f__XN24--2||f__XYD2-FULL-50-16--2||f__Xanthobacteraceae--5||f__Xanthomonadaceae--3:capture_genus_counter=g__1XD42-69--1||g__AAP99--1||g__Acetatifactor--1||g__Achromobacter--1||g__Acidovorax_A--2||g__Actinoplanes--2||g__Agrobacterium--1||g__Alcanivorax--2||g__Aliidiomarina--1||g__Allorhizobium--3||g__Alteromonas--1||g__Aminidesulfovibrio--1||g__Aminomonas--1||g__Anaerovibrio--1||g__Aquitalea--3||g__Aromatoleum--1||g__Asticcacaulis--1||g__Aurantimonas--6||g__Aureimonas--1||g__Aureimonas_A--1||g__Azospirillum--1||g__Blastomonas--1||g__Bosea--6||g__Bradyrhizobium--5||g__Brevundimonas--2||g__Burkholderia--2||g__Butyribacter--1||g__CAHJWH01--5||g__CAIWXQ01--1||g__CAJANL01--1||g__CAJCHO01--1||g__Caulobacter--2||g__Cellulomonas--1||g__Chromobacterium--1||g__Comamonas--1||g__Corallococcus--1||g__Cucumibacter--4||g__Curvibacter--1||g__DSYU01--1||g__Deinococcus--1||g__Desulfoluna--1||g__Devosia--10||g__Devosia_A--15||g__Dickeya--1||g__Dongia--1||g__Duganella--1||g__Ensifer--1||g__Epulopiscium_D--1||g__F1-20-MAGs016--3||g__Fen-1342--1||g__Fen-999--1||g__Ferrovibrio--7||g__Geitlerinema--1||g__Geomonas--1||g__Geothrix--1||g__Halomonas--2||g__Halomonas_B--1||g__Halomonas_E--1||g__Halorubrum--1||g__Holophaga--5||g__Humidesulfovibrio--1||g__JAAYZK01--1||g__JABDJG01--1||g__JACPGE01--1||g__JACRCG01--2||g__JACRDC01--2||g__JADJDQ01--1||g__JAFLCR01--1||g__JAFLEE01--1||g__JAGNNG01--1||g__Kosakonia--2||g__Kushneria--10||g__Leisingera--1||g__Leptospira_A--1||g__Limimonas--1||g__Luteibacter--1||g__MT2928--1||g__Magnetospirillum--2||g__Mangrovibacter--1||g__Marinospirillum--1||g__Massilia--1||g__Megalodesulfovibrio--1||g__Meiothermus--1||g__Mesorhizobium_E--1||g__Methylobacterium--2||g__Methylomonas--2||g__Microvirga--2||g__Modestobacter--1||g__Negativibacillus--1||g__Nisaea--1||g__Nitrospira_F--1||g__Niveispirillum--1||g__Novosphingobium--2||g__Oceanispirochaeta--1||g__PC08-66--1||g__Palsa-881--1||g__Pantoea--1||g__Paraburkholderia--4||g__Paracraurococcus--1||g__Pararhizobium--1||g__Pelagibacterium--1||g__Pelotalea--1||g__Phaeospirillum--5||g__Phenylobacterium--2||g__Pistricoccus--1||g__Pleomorphomonas--1||g__Polymorphum--1||g__Pseudoduganella--1||g__Pseudomonas_A--4||g__Pseudomonas_E--4||g__Pseudomonas_F--1||g__Pseudomonas_K--2||g__Pseudomonas_S--1||g__Pseudooceanicola--1||g__QWPT01--1||g__R-H-3--2||g__REEE01--1||g__RFNS01--1||g__RGIG3002--1||g__Ramlibacter--1||g__Rhabdaerophilum--1||g__Rhizobacter--1||g__Rhizobium--3||g__Rhizobium_A--1||g__Rhodoferax--3||g__Roseibium--1||g__Roseivivax--1||g__SKQW01--1||g__SKYL01--1||g__SLIM01--1||g__SURF-21--1||g__SYFR01--2||g__Saccharibacillus--1||g__Shewanella--1||g__Singulisphaera--1||g__Skermanella--2||g__Solirubrobacter--2||g__Stenotrophomonas--1||g__Syntrophotalea--1||g__Telmatospirillum--1||g__Thalassospira--1||g__Thermococcus--1||g__Thiobacillus--1||g__UBA2868--1||g__UBA3824--1||g__UBA6663--3||g__VEOV01--1||g__VSOB01--1||g__W3P20-009--1||g__WMHbin7--1||g__WQXQ01--1||g__XN24--2||g__XYC1-FULL-56-13--2||g__Xanthomonas--1||g__Youhaiella--1:capture_order_counter=o__Acetobacterales--1||o__Actinomycetales--3||o__Anaerolineales--4||o__Azospirillales--4||o__Bacteroidales--2||o__Burkholderiales--29||o__COTS27--1||o__Campylobacterales--1||o__Caulobacterales--13||o__Chromatiales--1||o__Competibacterales--1||o__Cyanobacteriales--1||o__Deinococcales--2||o__Desulfarculales--2||o__Desulfobacterales--1||o__Desulfovibrionales--3||o__Desulfuromonadales--1||o__Dongiales--1||o__Enterobacterales--8||o__Ferrovibrionales--7||o__Geobacterales--5||o__Geothermincolales--1||o__Halobacteriales--1||o__Holophagales--6||o__Hydrogenedentiales--1||o__Isosphaerales--1||o__Kiloniellales--1||o__Lachnospirales--7||o__Leptospirales--1||o__Methylococcales--2||o__Mycobacteriales--3||o__Myxococcales--1||o__Nitrococcales--1||o__Nitrospirales--1||o__Oscillospirales--1||o__Paenibacillales--1||o__Palsa-1104--1||o__Phycisphaerales--1||o__Pirellulales--3||o__Polyangiales--2||o__Pseudomonadales--29||o__RFP12--1||o__Rhizobiales--71||o__Rhodobacterales--4||o__Rhodospirillales--11||o__Rickettsiales--1||o__SM23-33--1||o__Selenomonadales--1||o__Solirubrobacterales--2||o__Sphingomonadales--3||o__Spirochaetales_E--1||o__Synergistales--1||o__Thalassobaculales--1||o__Thermococcales--1||o__Treponematales--1||o__UBA1845--1||o__UBA9219--1||o__XN24--2||o__XYD2-FULL-50-16--2||o__Xanthomonadales--4:capture_phylum_counter=p__Acidobacteriota--6||p__Actinobacteriota--9||p__Bacteroidota--2||p__Campylobacterota--1||p__Chloroflexota--4||p__Cyanobacteria--1||p__Deinococcota--2||p__Desulfobacterota--9||p__Desulfobacterota_I--3||p__Firmicutes--1||p__Firmicutes_A--8||p__Firmicutes_C--1||p__Halobacteriota--1||p__Hydrogenedentota--1||p__Methanobacteriota_B--1||p__Myxococcota--4||p__Nitrospirota--1||p__Planctomycetota--7||p__Proteobacteria--196||p__SAR324--2||p__Spirochaetota--4||p__Synergistota--1||p__Verrucomicrobiota--1:capture_species_counter=s__1XD42-69 sp910586725--1||s__AAP99 sp001295775--1||s__Acetatifactor sp910583845--1||s__Achromobacter denitrificans--1||s__Acidovorax_A konjaci--1||s__Acidovorax_A oryzae--1||s__Actinoplanes cyaneus--1||s__Actinoplanes nipponensis--1||s__Agrobacterium salinitolerans--1||s__Alcanivorax gelatiniphagus--2||s__Aliidiomarina celeris--1||s__Allorhizobium sp001429245--1||s__Allorhizobium sp017599385--1||s__Allorhizobium vitis_D--1||s__Alteromonas aestuariivivens--1||s__Aminidesulfovibrio sp002382645--1||s__Aminomonas paucivorans--1||s__Anaerovibrio sp016302095--1||s__Aquitalea pelogenes--2||s__Aquitalea sp003693445--1||s__Aromatoleum sp000349945--1||s__Asticcacaulis sp000495795--1||s__Aurantimonas coralicida_A--6||s__Aureimonas sp001423245--1||s__Aureimonas_A endophytica--1||s__Azospirillum sp003590795--1||s__Blastomonas sp000331245--1||s__Bosea sp001556125--4||s__Bosea sp016428755--1||s__Bosea vaviloviae_B--1||s__Bradyrhizobium septentrionale--1||s__Bradyrhizobium sp000426245--1||s__Bradyrhizobium sp003837805--1||s__Bradyrhizobium sp018596315--1||s__Bradyrhizobium sp019243075--1||s__Brevundimonas naejangsanensis_B--2||s__Burkholderia stagnalis--1||s__Burkholderia vietnamiensis--1||s__Butyribacter intestini--1||s__CAHJWH01 sp009765965--5||s__CAIWXQ01 sp903861045--1||s__CAJANL01 sp903941105--1||s__CAJCHO01 sp903970145--1||s__Caulobacter sp001556515--1||s__Caulobacter sp003185805--1||s__Cellulomonas persica--1||s__Chromobacterium sp002848345--1||s__Comamonas sp900564145--1||s__Corallococcus sp017309135--1||s__Cucumibacter marinus--4||s__Curvibacter gracilis--1||s__DSYU01 sp011367365--1||s__Deinococcus radiodurans--1||s__Desulfoluna spongiiphila--1||s__Devosia indica--1||s__Devosia limi--1||s__Devosia sp015158295--1||s__Devosia sp016698645--1||s__Devosia sp017307565--1||s__Devosia sp018828145--2||s__Devosia sp900110945--1||s__Devosia sp900470445--2||s__Devosia_A sp001899065--1||s__Devosia_A sp001899085--12||s__Devosia_A sp014873135--2||s__Dickeya dadantii--1||s__Dongia sp016794165--1||s__Duganella sp009380215--1||s__Ensifer sesbaniae--1||s__Epulopiscium_D sp002007365--1||s__F1-20-MAGs016 sp018970785--3||s__Fen-1342 sp003162245--1||s__Fen-999 sp016235765--1||s__Ferrovibrio sp002482765--3||s__Ferrovibrio sp018336035--4||s__Geitlerinema sp001657325--1||s__Geomonas sp003490025--1||s__Geothrix sp017859995--1||s__Halomonas endophytica--1||s__Halomonas songnenensis--1||s__Halomonas_B sp001971685--1||s__Halomonas_E taeanensis_B--1||s__Halorubrum alkaliphilum--1||s__Holophaga sp002297665--2||s__Holophaga sp016715205--3||s__Humidesulfovibrio sp018817515--1||s__JAAYZK01 sp012514895--1||s__JABDJG01 sp013002595--1||s__JACPGE01 sp016182605--1||s__JACRCG01 sp903879825--1||s__JACRCG01 sp903930585--1||s__JACRDC01 sp016208115--2||s__JADJDQ01 sp016702605--1||s__JAFLCR01 sp017302755--1||s__JAFLEE01 sp017302015--1||s__JAGNNG01 sp016794465--1||s__Kosakonia sp002886105--2||s__Kushneria aurantia--10||s__Leisingera sp001679925--1||s__Leptospira_A congkakensis--1||s__Limimonas halophila--1||s__Luteibacter sp000745005--1||s__MT2928 sp015679265--1||s__Magnetospirillum sp006218045--1||s__Magnetospirillum sp018224925--1||s__Mangrovibacter phragmitis--1||s__Marinospirillum alkaliphilum--1||s__Massilia aurea_A--1||s__Megalodesulfovibrio gigas--1||s__Meiothermus sp003351145--1||s__Mesorhizobium_E carbonis--1||s__Methylobacterium currus--1||s__Methylobacterium indicum--1||s__Methylomonas sp903064685--2||s__Microvirga arabica--1||s__Microvirga makkahensis--1||s__Modestobacter caceresii--1||s__Negativibacillus sp910578755--1||s__Nisaea nitritireducens--1||s__Nitrospira_F sp005793285--1||s__Niveispirillum sp009495745--1||s__Novosphingobium sp002336885--1||s__Novosphingobium subterraneum--1||s__Oceanispirochaeta sp002408085--1||s__PC08-66 sp000830255--1||s__Palsa-881 sp018241335--1||s__Pantoea sp009830035--1||s__Paraburkholderia aromaticivorans_A--1||s__Paraburkholderia sediminicola--1||s__Paraburkholderia sp003121405--1||s__Paraburkholderia sp011753055--1||s__Paracraurococcus ruber_A--1||s__Pararhizobium sp001424045--1||s__Pelagibacterium sp003390885--1||s__Pelotalea sp002298925--1||s__Phaeospirillum fulvum_B--1||s__Phaeospirillum sp016195125--1||s__Phaeospirillum sp903853455--3||s__Phenylobacterium sp001557235--2||s__Pistricoccus aurantiacus--1||s__Pleomorphomonas sp011759535--1||s__Polymorphum gilvum--1||s__Pseudoduganella sp001427305--1||s__Pseudomonas_A sp013620795--2||s__Pseudomonas_A stutzeri_AC--1||s__Pseudomonas_A stutzeri_AM--1||s__Pseudomonas_E fuscovaginae_A--1||s__Pseudomonas_E peli--1||s__Pseudomonas_E sp002282595--1||s__Pseudomonas_E sp019139675--1||s__Pseudomonas_F sp018704125--1||s__Pseudomonas_K guangdongensis--2||s__Pseudomonas_S boreopolis--1||s__Pseudooceanicola antarcticus--1||s__QWPT01 sp903856525--1||s__R-H-3 sp002198655--2||s__REEE01 sp007695245--1||s__RFNS01 sp009927055--1||s__RGIG3002 sp910579805--1||s__Ramlibacter sp004144865--1||s__Rhabdaerophilum calidifontis--1||s__Rhizobacter sp900142965--1||s__Rhizobium ecuadorense--1||s__Rhizobium sp007000325--1||s__Rhizobium sp012641395--1||s__Rhizobium_A straminoryzae--1||s__Rhodoferax sp903856025--3||s__Roseibium aggregatum_B--1||s__Roseivivax halodurans--1||s__SKQW01 sp007118805--1||s__SKYL01 sp007127935--1||s__SLIM01 sp011390365--1||s__SURF-21 sp016931915--1||s__SYFR01 sp005800325--2||s__Saccharibacillus brassicae--1||s__Shewanella amazonensis--1||s__Singulisphaera sp900129635--1||s__Skermanella aerolata--1||s__Skermanella rosea--1||s__Solirubrobacter soli--2||s__Stenotrophomonas sp014621775--1||s__Syntrophotalea sp002452265--1||s__Telmatospirillum sp013349665--1||s__Thalassospira povalilytica--1||s__Thermococcus indicus--1||s__Thiobacillus sp002256995--1||s__UBA2868 sp002373875--1||s__UBA3824 sp017964465--1||s__UBA6663 sp002455335--3||s__VEOV01 sp009886125--1||s__VSOB01 sp910587155--1||s__W3P20-009 sp017417385--1||s__WMHbin7 sp902725215--1||s__WQXQ01 sp009778155--1||s__XN24 sp011089885--2||s__XYC1-FULL-56-13 sp001783715--2||s__Xanthomonas arboricola_A--1||s__Youhaiella tibetensis--1:evalue_avg=3.929547057954773e-07:evalue_max=1.5e-05:evalue_min=4.18e-64:evalue_std=2.273933032279388e-06:evalue_sum=1.7290007055001e-05:gapopen_avg=0.36363636363636365:gapopen_max=3.0:gapopen_min=0.0:gapopen_std=0.809562301807217:gapopen_sum=16.0:gtdb_class_counter=c__Actinomycetia--1||c__Alphaproteobacteria--24||c__Bacilli--10||c__Bacteriovoracia--10||c__Bacteroidia--5||c__Bdellovibrionia--22||c__Bdellovibrionia_A--3||c__Clostridia--192||c__Cyanobacteriia--1||c__Desulfobacteria--11||c__Fusobacteriia--7||c__Gammaproteobacteria--56||c__Halanaerobiia--1||c__Hydrogenedentia--2||c__Krumholzibacteria--1||c__Myxococcia--2||c__Negativicutes--2||c__Oligoflexia--2||c__Phycisphaerae--2||c__RBG-13-43-22--3||c__Rhodothermia--4||c__SAR324--1||c__Spirochaetia--3||c__Synergistia--2||c__Syntrophia--9||c__Thermotogae--4||c__UBA2428--1||c__UBA4882--35||c__Vampirovibrionia--4||c__Verrucomicrobiae--9:gtdb_domain_counter=d__Bacteria--429:gtdb_family_counter=f__Acetivibrionaceae--3||f__Aminiphilaceae--1||f__Anaerohalosphaeraceae--1||f__Anaerotignaceae--7||f__Anaerovoracaceae--4||f__Bacteriovoracaceae--10||f__Balneolaceae--1||f__Bdellovibrionaceae--21||f__Burkholderiaceae--7||f__CAG-274--1||f__CAG-74--1||f__CAIMTB01--1||f__CAIZGN01--1||f__CAJPTX01--2||f__Cellulomonadaceae--1||f__Cellulosilyticaceae--2||f__Clostridiaceae--6||f__Coprobacillaceae--3||f__Cyanobacteriaceae--1||f__DTU029--1||f__Desulfococcaceae--6||f__Desulforegulaceae--2||f__Dethiosulfovibrionaceae--1||f__Devosiaceae--1||f__Dialisteraceae--1||f__Erysipelotrichaceae--3||f__Eubacteriaceae--2||f__Ferrovibrionaceae--3||f__Filifactoraceae--2||f__Fusobacteriaceae--4||f__HTCC2089--1||f__Halomonadaceae--39||f__Hydrogenedentaceae--1||f__JAABTS01--1||f__JAAYPW01--3||f__JADFZZ01--1||f__Kordiimonadaceae--1||f__LZORAL124-64-63--1||f__Lachnospiraceae--72||f__Mesoaciditogaceae--3||f__Myxococcaceae--2||f__Natronogracilivirgulaceae--3||f__Nitrincolaceae--3||f__Opitutaceae--6||f__Oscillospiraceae--1||f__Petrotogaceae--1||f__Planococcaceae--3||f__Prolixibacteraceae--3||f__RBG-13-43-22--3||f__REEB470--1||f__Rhodobacteraceae--13||f__Ruminococcaceae--79||f__SM23-33--1||f__Salinisphaeraceae--5||f__Sedimentibacteraceae--6||f__Selenomonadaceae--1||f__Silvanigrellaceae--2||f__Smithellaceae--5||f__Sneathiellaceae--3||f__Sphingomonadaceae--2||f__Spirochaetaceae_A--2||f__UBA1018--2||f__UBA11393--1||f__UBA12059--1||f__UBA1609--1||f__UBA2210--4||f__UBA2428--1||f__UBA2770--1||f__UBA3943--2||f__UBA5616--1||f__UBA5962--1||f__UBA6935--1||f__UBA8199--1||f__UBA8346--33||f__UBA929--1||f__UBA9464--1||f__UBA9579--4||f__WQUN01--4||f__YD0425bin51--1:gtdb_genus_counter=g__14-2--1||g__Acetatifactor--3||g__Acetitomaculum--2||g__Agathobacter--1||g__Aminiphilus--1||g__Aquabacterium--4||g__Archangium_A--1||g__Ascidiaceihabitans--1||g__Athalassotoga--2||g__BOLD01--1||g__BSW11-IV--1||g__BX12--1||g__Bacteriovorax--5||g__Bacteroides_D--2||g__Bariatricus--1||g__Bdellovibrio--18||g__Bieblia_A--1||g__Blautia--4||g__Butyribacter--3||g__CAG-115--16||g__CAG-127--1||g__CAG-353--10||g__CAG-45--1||g__CAG-56--1||g__CAILVY01--1||g__CAIMTB01--1||g__CAIUGE01--1||g__CAIWAH01--1||g__CAIZES01--2||g__CHH4-2--3||g__COE1--2||g__Catenibacillus--1||g__Cellulosilyticum--1||g__Clostridium--3||g__Clostridium_AK--1||g__Clostridium_AM--2||g__Clostridium_AQ--1||g__Clostridium_Q--2||g__Coprocola--6||g__Cuneatibacter--1||g__DB6-IX--2||g__DTOO01--1||g__Desulfobotulus--2||g__Desulfonema--1||g__Desulfonema_B--1||g__Dethiosulfovibrio--1||g__Dialister--1||g__Didemnitutus--2||g__ER46--1||g__Eisenbergiella--3||g__Emergencia--3||g__Enterocloster--10||g__Epulopiscium_B--1||g__Eubacterium--2||g__Eubacterium_F--1||g__FEN-1143--1||g__Ferrovibrio--3||g__Fusobacterium_B--1||g__GWF2-37-15--4||g__Geminocystis--1||g__Glo-17--1||g__HKCCE3408--2||g__HLUCCA09--2||g__Halomonas--31||g__Halomonas_B--2||g__Halomonas_C--3||g__Herbivorax--1||g__Hungateiclostridium--2||g__Hungatella--2||g__Hydrogenedens--1||g__Hydrogenispora--1||g__Hypnocyclicus--1||g__Ideonella--1||g__JAABRU01--1||g__JAABSP01--1||g__JAABTE01--2||g__JAABTS01--1||g__JAACVK01--1||g__JAAYNV01--1||g__JAAYPW01--3||g__JAAYSD01--1||g__JABDJX01--1||g__JACMQW01--1||g__JACMRP01--1||g__JADFZW01--1||g__JADFZZ01--1||g__JADJCH01--1||g__JADJDQ01--1||g__JADQBV01--1||g__JAFGEJ01--1||g__JAFGNN01--1||g__JAFGUR01--2||g__JAGOTX01--1||g__Kordiimonas--1||g__Kurthia--3||g__Kushneria--2||g__Lachnoclostridium_A--1||g__Lactonifactor--2||g__Longibaculum--2||g__Longicatena--1||g__MGBC114079--1||g__MLS-D--4||g__Maritalea--1||g__Mesoaciditoga--1||g__Mobilitalea--2||g__Muricomes--4||g__Murimonas--1||g__NSJ-61--1||g__Neptunomonas--3||g__Novosphingobium--2||g__Oceanotoga--1||g__Oliverpabstia--1||g__Onthenecus--1||g__Palsa-1447--1||g__Proteocatella--2||g__RBG-13-43-22--2||g__REEB470--1||g__RGIG4131--2||g__RGIG4694--2||g__RGIG8607--1||g__RGIG8767--1||g__RGIG8773--7||g__RGIG989--1||g__RUG11126--1||g__RUG11237--1||g__Robinsoniella--1||g__Ruminiclostridium_E--32||g__SIG301--1||g__SKHV01--3||g__SKIC01--1||g__SLJN01--2||g__SLTB01--1||g__SM3-B41--6||g__SMWT01--1||g__Salinicola--1||g__Salinisphaera--5||g__Sneathiella--3||g__Spirochaeta_A--2||g__Stoquefichus--1||g__Sulfitobacter--1||g__Sulfitobacter_F--2||g__Thioclava--1||g__UBA1066--1||g__UBA1394--4||g__UBA1609--1||g__UBA1712--3||g__UBA1729--1||g__UBA2316--1||g__UBA2658--1||g__UBA2770--1||g__UBA2882--2||g__UBA3943--2||g__UBA6669--2||g__UBA693--1||g__UBA6935--1||g__UBA7708--1||g__UBA7797--1||g__UBA8346--32||g__UBA8514--1||g__UBA8904--5||g__UBA929--1||g__UMGS1251--1||g__UMGS1889--1||g__UMGS363--4||g__V9D3004--1||g__VMSV01--1||g__Velocimicrobium--2||g__WQVC01--1||g__WQVX01--1||g__WRGD01--1||g__WRKG01--2||g__Wenxinia--2||g__Xylanimonas--1||g__YD0425bin51--1:gtdb_order_counter=o__Acetivibrionales--3||o__Actinomycetales--1||o__Bacillales_A--3||o__Bacteriovoracales--10||o__Bacteroidales--5||o__Balneolales--4||o__Bdellovibrionales--22||o__Burkholderiales--7||o__Christensenellales--1||o__Clostridiales--6||o__Cyanobacteriales--1||o__Desulfobacterales--11||o__Erysipelotrichales--6||o__Eubacteriales--2||o__Ferrovibrionales--3||o__Fusobacteriales--7||o__Gastranaerophilales--4||o__Halanaerobiales--1||o__Hydrogenedentiales--2||o__LZORAL124-64-63--1||o__Lachnospirales--87||o__Mesoaciditogales--3||o__Myxococcales--2||o__Nevskiales--5||o__Opitutales--6||o__Oscillospirales--81||o__Paenibacillales--1||o__Paracaedibacterales--1||o__Pedosphaerales--3||o__Peptostreptococcales--6||o__Petrotogales--1||o__Pseudomonadales--43||o__RBG-13-43-22--3||o__Rhizobiales--1||o__Rhodobacterales--13||o__SAR324--1||o__SM23-33--1||o__Sedimentisphaerales--1||o__Selenomonadales--1||o__Silvanigrellales--2||o__Sneathiellales--3||o__Sphingomonadales--3||o__Spirochaetales_A--2||o__Synergistales--2||o__Syntrophales--9||o__Tissierellales--6||o__Treponematales--1||o__UBA1018--3||o__UBA10575--2||o__UBA2428--1||o__UBA2770--1||o__UBA8346--33||o__Veillonellales--1:gtdb_phylum_counter=p__Actinobacteriota--1||p__Bacteroidota--9||p__Bdellovibrionota--38||p__Cyanobacteria--5||p__Desulfobacterota--23||p__Firmicutes--10||p__Firmicutes_A--192||p__Firmicutes_C--2||p__Firmicutes_F--1||p__Firmicutes_G--35||p__Fusobacteriota--7||p__Hydrogenedentota--2||p__Krumholzibacteriota--1||p__Myxococcota--2||p__Planctomycetota--2||p__Proteobacteria--80||p__SAR324--1||p__Spirochaetota--3||p__Synergistota--2||p__Thermotogota--4||p__Verrucomicrobiota--9:gtdb_species_counter=s__14-2 sp001940225--1||s__Acetatifactor sp002314715--3||s__Acetitomaculum ruminis--2||s__Agathobacter sp015057085--1||s__Aminiphilus sp002425685--1||s__Aquabacterium fontiphilum--1||s__Aquabacterium sp004297345--1||s__Aquabacterium sp016195855--1||s__Aquabacterium sp016234775--1||s__Archangium_A sp903905455--1||s__Ascidiaceihabitans donghaensis--1||s__Athalassotoga saccharophila--1||s__Athalassotoga sp002878315--1||s__BOLD01 sp016861345--1||s__BSW11-IV sp000447755--1||s__BX12 sp902363595--1||s__Bacteriovorax sp002428265--1||s__Bacteriovorax sp002440825--1||s__Bacteriovorax sp013141065--1||s__Bacteriovorax sp014377485--1||s__Bacteriovorax stolpii--1||s__Bacteroides_D sp002748015--1||s__Bacteroides_D sp013333195--1||s__Bariatricus massiliensis--1||s__Bdellovibrio bacteriovorus--1||s__Bdellovibrio bacteriovorus_B--2||s__Bdellovibrio bacteriovorus_C--2||s__Bdellovibrio bacteriovorus_D--1||s__Bdellovibrio bacteriovorus_E--1||s__Bdellovibrio bacteriovorus_F--1||s__Bdellovibrio sp000786105--2||s__Bdellovibrio sp002381805--1||s__Bdellovibrio sp006874625--1||s__Bdellovibrio sp006874645--1||s__Bdellovibrio sp013360185--3||s__Bdellovibrio sp013752535--1||s__Bdellovibrio sp019104905--1||s__Bieblia_A vinaykumarii--1||s__Blautia coccoides--1||s__Blautia hominis--1||s__Blautia pseudococcoides--1||s__Blautia sp001304935--1||s__Butyribacter intestini--1||s__Butyribacter sp000436755--1||s__Butyribacter sp017425575--1||s__CAG-115 sp002492075--1||s__CAG-115 sp004554555--1||s__CAG-115 sp004555635--1||s__CAG-115 sp004555855--2||s__CAG-115 sp014799395--1||s__CAG-115 sp015067175--1||s__CAG-115 sp017829075--1||s__CAG-115 sp017847835--1||s__CAG-115 sp900766795--3||s__CAG-115 sp900768705--1||s__CAG-115 sp910579125--1||s__CAG-115 sp910587465--2||s__CAG-127 sp900766925--1||s__CAG-353 sp017394475--1||s__CAG-353 sp017410745--1||s__CAG-353 sp017468865--1||s__CAG-353 sp017829005--1||s__CAG-353 sp017848125--1||s__CAG-353 sp018110855--1||s__CAG-353 sp018110925--1||s__CAG-353 sp018110985--1||s__CAG-353 sp900768995--1||s__CAG-353 sp902782875--1||s__CAG-45 sp002299665--1||s__CAG-56 sp900762665--1||s__CAILVY01 sp903837785--1||s__CAIMTB01 sp016795425--1||s__CAIUGE01 sp903898645--1||s__CAIWAH01 sp903910585--1||s__CAIZES01 sp903932045--2||s__CHH4-2 sp002899675--1||s__CHH4-2 sp018378255--1||s__CHH4-2 sp018785315--1||s__COE1 sp017391545--1||s__COE1 sp017424235--1||s__Catenibacillus sp902363555--1||s__Cellulosilyticum sp015058045--1||s__Clostridium chromiireducens--1||s__Clostridium saccharobutylicum--1||s__Clostridium sp002760435--1||s__Clostridium_AK sp900185645--1||s__Clostridium_AM sp019207025--2||s__Clostridium_AQ sp000165065--1||s__Clostridium_Q sp900547735--1||s__Clostridium_Q transplantifaecale--1||s__Coprocola sp000364165--1||s__Coprocola sp910575055--1||s__Coprocola sp910583755--1||s__Coprocola sp910586765--1||s__Coprocola sp910587195--1||s__Coprocola sp910587735--1||s__Cuneatibacter caecimuris--1||s__DB6-IX sp000447795--1||s__DB6-IX sp002903145--1||s__DTOO01 sp011334425--1||s__Desulfobotulus alkaliphilus--1||s__Desulfobotulus mexicanus--1||s__Desulfonema limicola--1||s__Desulfonema_B ishimotonii--1||s__Dethiosulfovibrio salsuginis--1||s__Dialister sp002471975--1||s__Didemnitutus sp016187945--1||s__Didemnitutus sp016217545--1||s__ER46 sp002288455--1||s__Eisenbergiella sp003478085--1||s__Eisenbergiella sp900548905--1||s__Eisenbergiella tayi--1||s__Emergencia sp900066695--1||s__Emergencia sp900551775--1||s__Emergencia timonensis--1||s__Enterocloster asparagiformis--1||s__Enterocloster bolteae--1||s__Enterocloster citroniae--1||s__Enterocloster lavalensis--1||s__Enterocloster sp000155435--1||s__Enterocloster sp005845215--1||s__Enterocloster sp900551225--1||s__Enterocloster sp900555045--2||s__Enterocloster sp900555905--1||s__Epulopiscium_B sp001983555--1||s__Eubacterium limosum--1||s__Eubacterium maltosivorans--1||s__Eubacterium_F sp003491505--1||s__FEN-1143 sp003153055--1||s__Ferrovibrio sp002482765--1||s__Ferrovibrio sp018336035--1||s__Ferrovibrio terrae--1||s__Fusobacterium_B sp010367435--1||s__GWF2-37-15 sp001784565--4||s__Geminocystis sp009993045--1||s__Glo-17 sp014730255--1||s__HKCCE3408 sp015689685--1||s__HKCCE3408 sp015689705--1||s__HLUCCA09 sp001314685--1||s__HLUCCA09 sp003340565--1||s__Halomonas alkaliantarctica--1||s__Halomonas arcis--1||s__Halomonas campaniensis--1||s__Halomonas chromatireducens--1||s__Halomonas denitrificans--1||s__Halomonas fontilapidosi--1||s__Halomonas hamiltonii--1||s__Halomonas jeotgali--1||s__Halomonas kenyensis--1||s__Halomonas lutescens--1||s__Halomonas massiliensis--1||s__Halomonas montanilacus--1||s__Halomonas olivaria--1||s__Halomonas saccharevitans--1||s__Halomonas salicampi--1||s__Halomonas sp000246875--1||s__Halomonas sp000686925--1||s__Halomonas sp001507855--1||s__Halomonas sp001882345--1||s__Halomonas sp002119345--1||s__Halomonas sp002366715--1||s__Halomonas sp002966495--1||s__Halomonas sp003182195--1||s__Halomonas sp003336665--1||s__Halomonas sp007692655--1||s__Halomonas sp011050415--1||s__Halomonas sp014263395--1||s__Halomonas sp017515565--1||s__Halomonas subterranea--1||s__Halomonas sulfidaeris--1||s__Halomonas variabilis--1||s__Halomonas_B pantelleriensis--1||s__Halomonas_B sp001971685--1||s__Halomonas_C sp001039575--1||s__Halomonas_C sp001577635--1||s__Halomonas_C sp010993675--1||s__Herbivorax alkalicellulosi--1||s__Hungateiclostridium mesophilum--1||s__Hungateiclostridium straminisolvens--1||s__Hungatella effluvii--1||s__Hungatella sp005845265--1||s__Hydrogenedens terephthalicus--1||s__Hydrogenispora ethanolica--1||s__Hypnocyclicus thermotrophus--1||s__Ideonella sp010499455--1||s__JAABRU01 sp011390755--1||s__JAABSP01 sp011390345--1||s__JAABTE01 sp011390035--2||s__JAABTS01 sp011389735--1||s__JAACVK01 sp009991595--1||s__JAAYNV01 sp017624235--1||s__JAAYPW01 sp012519615--3||s__JAAYSD01 sp012518465--1||s__JABDJX01 sp013003245--1||s__JACMQW01 sp018266355--1||s__JACMRP01 sp018266295--1||s__JADFZW01 sp015232355--1||s__JADFZZ01 sp015232315--1||s__JADJCH01 sp016703325--1||s__JADJDQ01 sp016702605--1||s__JADQBV01 sp016278415--1||s__JAFGEJ01 sp016929245--1||s__JAFGNN01 sp018262985--1||s__JAFGUR01 sp016938425--1||s__JAFGUR01 sp017988045--1||s__JAGOTX01 sp018061565--1||s__Kordiimonas sp016764715--1||s__Kurthia intestinigallinarum--1||s__Kurthia massiliensis--1||s__Kurthia senegalensis--1||s__Kushneria aurantia--1||s__Kushneria indalinina--1||s__Lachnoclostridium_A sp003464085--1||s__Lactonifactor longoviformis--1||s__Lactonifactor sp009677585--1||s__Longibaculum muris--1||s__Longibaculum sp900538465--1||s__Longicatena caecimuris--1||s__MGBC114079 sp910579745--1||s__MLS-D sp002030015--1||s__MLS-D sp011056825--1||s__MLS-D sp018399535--1||s__MLS-D sp018433345--1||s__Maritalea mobilis--1||s__Mesoaciditoga sp015489955--1||s__Mobilitalea hemicellulosilytica_A--1||s__Mobilitalea sp012519905--1||s__Muricomes contortus_B--1||s__Muricomes oroticus--1||s__Muricomes sp000509105--1||s__Muricomes sp012524165--1||s__Murimonas intestini--1||s__NSJ-61 sp003433845--1||s__Neptunomonas japonica--1||s__Neptunomonas japonica_A--1||s__Neptunomonas sp016744175--1||s__Novosphingobium pokkalii--1||s__Novosphingobium sp014200275--1||s__Oceanotoga teriensis--1||s__Oliverpabstia sp009929525--1||s__Onthenecus sp900199405--1||s__Palsa-1447 sp903916755--1||s__Proteocatella sp009929415--1||s__Proteocatella sphenisci--1||s__RBG-13-43-22 sp001797675--2||s__REEB470 sp018969805--1||s__RGIG4131 sp015066785--1||s__RGIG4131 sp017828955--1||s__RGIG4694 sp017481565--2||s__RGIG8607 sp017624115--1||s__RGIG8767 sp016294075--1||s__RGIG8773 sp014799735--1||s__RGIG8773 sp014799785--1||s__RGIG8773 sp017847885--3||s__RGIG8773 sp018110825--1||s__RGIG8773 sp910584715--1||s__RGIG989 sp017390525--1||s__RUG11126 sp902766015--1||s__RUG11237 sp902767135--1||s__Robinsoniella sp900540475--1||s__Ruminiclostridium_E sp002363155--1||s__Ruminiclostridium_E sp014796735--1||s__Ruminiclostridium_E sp014799365--1||s__Ruminiclostridium_E sp016282095--2||s__Ruminiclostridium_E sp016297165--3||s__Ruminiclostridium_E sp017395555--2||s__Ruminiclostridium_E sp017458655--2||s__Ruminiclostridium_E sp017472865--2||s__Ruminiclostridium_E sp017479645--2||s__Ruminiclostridium_E sp017550775--2||s__Ruminiclostridium_E sp017624025--1||s__Ruminiclostridium_E sp017625405--1||s__Ruminiclostridium_E sp017635095--2||s__Ruminiclostridium_E sp017635675--2||s__Ruminiclostridium_E sp017941355--2||s__Ruminiclostridium_E sp900556525--1||s__Ruminiclostridium_E sp900768675--1||s__Ruminiclostridium_E sp900768735--1||s__Ruminiclostridium_E sp902780695--1||s__Ruminiclostridium_E sp905235805--2||s__SIG301 sp015057455--1||s__SKHV01 sp012719495--1||s__SKHV01 sp016931385--1||s__SKHV01 sp017998095--1||s__SKIC01 sp007116685--1||s__SLJN01 sp007131535--1||s__SLJN01 sp007135115--1||s__SLTB01 sp007694905--1||s__SM3-B41 sp018433765--6||s__SMWT01 sp004356615--1||s__Salinicola halophilus--1||s__Salinisphaera shabanensis--1||s__Salinisphaera sp002433465--1||s__Salinisphaera sp002729955--1||s__Salinisphaera sp003177035--1||s__Salinisphaera sp017744135--1||s__Sneathiella glossodoripedis--1||s__Sneathiella sp002428885--1||s__Sneathiella sp015143595--1||s__Spirochaeta_A thermophila--1||s__Spirochaeta_A thermophila_A--1||s__Stoquefichus sp001244545--1||s__Sulfitobacter sp000156335--1||s__Sulfitobacter_F algicola--1||s__Sulfitobacter_F sp017592335--1||s__Thioclava sp001705665--1||s__UBA1066 sp002316215--1||s__UBA1394 sp015066715--1||s__UBA1394 sp017416665--1||s__UBA1394 sp902783235--1||s__UBA1394 sp902796865--1||s__UBA1609 sp002321895--1||s__UBA1712 sp002317245--1||s__UBA1712 sp018064425--1||s__UBA1712 sp018064805--1||s__UBA1729 sp002315945--1||s__UBA2316 sp013359135--1||s__UBA2658 sp012516225--1||s__UBA2770 sp002352565--1||s__UBA2882 sp016297945--1||s__UBA2882 sp017626095--1||s__UBA3943 sp002385625--2||s__UBA6669 sp016794625--1||s__UBA6669 sp016794725--1||s__UBA693 sp903913865--1||s__UBA6935 sp002722705--1||s__UBA7708 sp002482415--1||s__UBA7797 sp002480645--1||s__UBA8346 sp003501335--12||s__UBA8346 sp003501365--20||s__UBA8514 sp003543235--1||s__UBA8904 sp002347685--1||s__UBA8904 sp002382045--1||s__UBA8904 sp009668925--1||s__UBA8904 sp012522275--1||s__UBA8904 sp018436925--1||s__UBA929 sp002293625--1||s__UMGS1251 sp900549995--1||s__UMGS1889 sp016302225--1||s__UMGS363 sp900541495--1||s__UMGS363 sp900543105--1||s__UMGS363 sp900550695--1||s__UMGS363 sp900768245--1||s__V9D3004 sp000621985--1||s__VMSV01 sp013791935--1||s__Velocimicrobium porci--2||s__WQVC01 sp009777845--1||s__WQVX01 sp009785615--1||s__WRGD01 sp009787355--1||s__WRKG01 sp009778185--1||s__WRKG01 sp009782245--1||s__Wenxinia marina--1||s__Wenxinia saemankumensis--1||s__Xylanimonas sp009782865--1||s__YD0425bin51 sp002753225--1:heptad_counter=MCP-24H--8||MCP-28H--9||MCP-34H--44||MCP-36H--552||MCP-38H--14||MCP-40H--25||MCP-42H--1||MCP-44H--41||MCP-52H--1:lbd_counter=sCache_3_3--1:lca_tree=d__Bacteria:length_avg=69.63636363636364:length_max=155.0:length_min=19.0:length_std=44.34593969987211:length_sum=3064.0:mismatch_avg=18.113636363636363:mismatch_max=74.0:mismatch_min=0.0:mismatch_std=18.463308566276268:mismatch_sum=797.0:name=N645152:qcovhsp_avg=98.47727272727273:qcovhsp_max=100.0:qcovhsp_min=95.0:qcovhsp_std=1.6340652169336414:qcovhsp_sum=4333.0:qend_avg=69.8409090909091:qend_max=157.0:qend_min=19.0:qend_std=44.49402530145399:qend_sum=3073.0:qstart_avg=1.5227272727272727:qstart_max=4.0:qstart_min=1.0:qstart_std=0.7920722413504783:qstart_sum=67.0:ref_name_counter=GB_GCA_001899065.1_protein.faa_MKUZ01000026.1_37@PF00015_full_PFAM.573.765--1||GB_GCA_003166875.1_protein.faa_PMUN01000202.1_3@PF00015_full_PFAM.305.469--1||GB_GCA_003175985.1_protein.faa_PSRJ01000371.1_6@PF00015_full_PFAM.268.453--2||GB_GCA_007134875.1_protein.faa_SLJY01000169.1_29@PF00015_full_PFAM.2.49--1||GB_GCA_009026175.1_protein.faa_WBTZ01000021.1_18@PF00015_full_PFAM.358.422--1||GB_GCA_009830035.1_protein.faa_SZZY01000002.1_215@PF00015_full_PFAM.1.43--1||GB_GCA_012799265.1_protein.faa_JAAZLP010000119.1_1@PF00015_full_PFAM.620.713--2||GB_GCA_014763785.1_protein.faa_JACXUS010000191.1_1@PF00015_full_PFAM.131.160--1||GB_GCA_016187945.1_protein.faa_JACPIT010000004.1_258@PF00015_full_PFAM.313.491--1||GB_GCA_016302095.1_protein.faa_JAEDOE010000284.1_4@PF00015_full_PFAM.11.63--12||GB_GCA_016937945.1_protein.faa_JAFGVP010000140.1_5@PF00015_full_PFAM.282.469--1||GB_GCA_018336035.1_protein.faa_JAGXRD010000138.1_2@PF00015_full_PFAM.216.386--2||GB_GCA_900470445.1_protein.faa_UCAU01000003.1_197@PF00015_full_PFAM.515.693--1||RS_GCF_000256565.1_protein.faa_NZ_AJHH01000818.1_1@PF00015_full_PFAM.1.33--1||RS_GCF_001425235.1_protein.faa_NZ_LMEA01000013.1_186@PF00015_full_PFAM.600.786--1||RS_GCF_001426345.1_protein.faa_NZ_LMEM01000012.1_308@PF00015_full_PFAM.450.638--1||RS_GCF_001855555.1_protein.faa_NZ_MKCT01000049.1_1@PF00015_full_PFAM.3.58--2||RS_GCF_002001205.1_protein.faa_NZ_MUNZ01000043.1_11@PF00015_full_PFAM.323.388--1||RS_GCF_003933735.1_protein.faa_NZ_RSED01000003.1_159@PF00015_full_PFAM.453.635--1||RS_GCF_004340685.1_protein.faa_NZ_SLUN01000018.1_71@PF00015_full_PFAM.269.460--1||RS_GCF_007197755.1_protein.faa_NZ_CP041636.1_1161@PF00015_full_PFAM.214.380--4||RS_GCF_009758415.1_protein.faa_NZ_WQRF01000002.1_421@PF00015_full_PFAM.511.688--1||RS_GCF_014873135.1_protein.faa_NZ_JADBCR010000002.1_341@PF00015_full_PFAM.599.787--1||RS_GCF_017356015.1_protein.faa_NZ_JAFIQV010000001.1_200@PF00015_full_PFAM.28.103--1||RS_GCF_017726655.1_protein.faa_NZ_CP072309.1_861@PF00015_full_PFAM.114.181--1||RS_GCF_900110945.1_protein.faa_NZ_FOFL01000003.1_280@PF00015_full_PFAM.452.642--1:scovhsp_avg=60.97954545454545:scovhsp_max=93.4:scovhsp_min=50.0:scovhsp_std=11.441836320854911:scovhsp_sum=2683.1:send_avg=87.54545454545455:send_max=172.0:send_min=25.0:send_std=48.50291506245811:send_sum=3852.0:sstart_avg=19.25:sstart_max=67.0:sstart_min=1.0:sstart_std=16.527813063172115:sstart_sum=847.0])0:0.00159619[&&NHX:Sample_counter=rhizpot1--43||rhizpot2--17||rhizpot3--54||rhiztom1--37||rhiztom2--51||rhiztom3--65:Type_counter=GTDB--429||capture--267:besthit_avg=78.16818181818181:besthit_max=100.0:besthit_min=47.5:besthit_std=12.894793842680976:besthit_sum=3439.3999999999996:bitscore_avg=87.72727272727273:bitscore_max=195.0:bitscore_min=37.0:bitscore_std=45.174665485107155:bitscore_sum=3860.0:capture_class_counter=c__Actinomycetia--6||c__Alphaproteobacteria--119||c__Anaerolineae--4||c__Bacilli--1||c__Bacteroidia--2||c__Bdellovibrionia--1||c__Campylobacteria--1||c__Clostridia--8||c__Cyanobacteriia--1||c__Deinococci--2||c__Desulfarculia--2||c__Desulfobacteria--1||c__Desulfovibrionia--3||c__Desulfuromonadia--6||c__Gammaproteobacteria--77||c__Geothermincolia--1||c__Halobacteria--1||c__Holophagae--6||c__Hydrogenedentia--1||c__Kiritimatiellae--1||c__Leptospirae--1||c__Myxococcia--1||c__Negativicutes--1||c__Nitrospiria--1||c__Phycisphaerae--3||c__Planctomycetia--4||c__Polyangia--3||c__SAR324--2||c__Spirochaetia--2||c__Synergistia--1||c__Thermococci--1||c__Thermoleophilia--2||c__UBA12135--1:capture_domain_counter=d__Archaea--2||d__Bacteria--265:capture_family_counter=f__Acetobacteraceae--1||f__Aestuariivirgaceae--1||f__Alcanivoracaceae--2||f__Alteromonadaceae--2||f__Anaerolineaceae--1||f__Azospirillaceae--4||f__Bdellovibrionaceae--1||f__Beijerinckiaceae--11||f__Burkholderiaceae--22||f__Caulobacteraceae--13||f__Cellulomonadaceae--1||f__Cellulosilyticaceae--1||f__Chromobacteriaceae--4||f__Competibacteraceae--1||f__Deinococcaceae--1||f__Desulfarculaceae--2||f__Desulfolunaceae--1||f__Desulfovibrionaceae--3||f__Devosiaceae--31||f__Dongiaceae--1||f__Enterobacteriaceae--5||f__FEN-1343--1||f__Fen-1342--1||f__Ferrovibrionaceae--7||f__Geitlerinemaceae--1||f__Geobacteraceae--2||f__Geodermatophilaceae--1||f__Haloferacaceae--1||f__Halomonadaceae--16||f__Halorhodospiraceae--1||f__Holophagaceae--6||f__Isosphaeraceae--1||f__JAAYNR01--1||f__JAEUJZ01--1||f__JAFLCR01--1||f__JAFLEE01--1||f__Kineosporiaceae--2||f__Lachnospiraceae--6||f__Leptospiraceae--1||f__Magnetospirillaceae--9||f__Methylomonadaceae--2||f__Micromonosporaceae--2||f__Myxococcaceae--1||f__Nitrospiraceae--1||f__Paenibacillaceae--1||f__Pleomorphomonadaceae--1||f__Polyangiaceae--2||f__Pseudomonadaceae--11||f__Pseudopelobacteraceae--3||f__RBG-13-55-18--1||f__RFNS01--1||f__Rhizobiaceae--19||f__Rhodanobacteraceae--1||f__Rhodobacteraceae--4||f__Rhodocyclaceae--2||f__Rhodovibrionaceae--1||f__Ruminococcaceae--1||f__SM1A02--1||f__Sedimenticolaceae--1||f__Selenomonadaceae--1||f__Shewanellaceae--1||f__Solirubrobacteraceae--2||f__Sphingomonadaceae--3||f__Spirochaetaceae_B--1||f__Stappiaceae--2||f__Sulfurimonadaceae--1||f__Synergistaceae--1||f__Syntrophotaleaceae--1||f__Tepidamorphaceae--1||f__Termitinemataceae--1||f__Thalassobaculaceae--1||f__Thalassospiraceae--1||f__Thermaceae--1||f__Thermococcaceae--1||f__Thiobacillaceae--1||f__UBA1268--3||f__UBA3824--1||f__UBA6663--3||f__W3P20-009--1||f__WGMK01--1||f__WMHbin7--1||f__XN24--2||f__XYD2-FULL-50-16--2||f__Xanthobacteraceae--5||f__Xanthomonadaceae--3:capture_genus_counter=g__1XD42-69--1||g__AAP99--1||g__Acetatifactor--1||g__Achromobacter--1||g__Acidovorax_A--2||g__Actinoplanes--2||g__Agrobacterium--1||g__Alcanivorax--2||g__Aliidiomarina--1||g__Allorhizobium--3||g__Alteromonas--1||g__Aminidesulfovibrio--1||g__Aminomonas--1||g__Anaerovibrio--1||g__Aquitalea--3||g__Aromatoleum--1||g__Asticcacaulis--1||g__Aurantimonas--6||g__Aureimonas--1||g__Aureimonas_A--1||g__Azospirillum--1||g__Blastomonas--1||g__Bosea--6||g__Bradyrhizobium--5||g__Brevundimonas--2||g__Burkholderia--2||g__Butyribacter--1||g__CAHJWH01--5||g__CAIWXQ01--1||g__CAJANL01--1||g__CAJCHO01--1||g__Caulobacter--2||g__Cellulomonas--1||g__Chromobacterium--1||g__Comamonas--1||g__Corallococcus--1||g__Cucumibacter--4||g__Curvibacter--1||g__DSYU01--1||g__Deinococcus--1||g__Desulfoluna--1||g__Devosia--10||g__Devosia_A--15||g__Dickeya--1||g__Dongia--1||g__Duganella--1||g__Ensifer--1||g__Epulopiscium_D--1||g__F1-20-MAGs016--3||g__Fen-1342--1||g__Fen-999--1||g__Ferrovibrio--7||g__Geitlerinema--1||g__Geomonas--1||g__Geothrix--1||g__Halomonas--2||g__Halomonas_B--1||g__Halomonas_E--1||g__Halorubrum--1||g__Holophaga--5||g__Humidesulfovibrio--1||g__JAAYZK01--1||g__JABDJG01--1||g__JACPGE01--1||g__JACRCG01--2||g__JACRDC01--2||g__JADJDQ01--1||g__JAFLCR01--1||g__JAFLEE01--1||g__JAGNNG01--1||g__Kosakonia--2||g__Kushneria--10||g__Leisingera--1||g__Leptospira_A--1||g__Limimonas--1||g__Luteibacter--1||g__MT2928--1||g__Magnetospirillum--2||g__Mangrovibacter--1||g__Marinospirillum--1||g__Massilia--1||g__Megalodesulfovibrio--1||g__Meiothermus--1||g__Mesorhizobium_E--1||g__Methylobacterium--2||g__Methylomonas--2||g__Microvirga--2||g__Modestobacter--1||g__Negativibacillus--1||g__Nisaea--1||g__Nitrospira_F--1||g__Niveispirillum--1||g__Novosphingobium--2||g__Oceanispirochaeta--1||g__PC08-66--1||g__PSRN01--1||g__Palsa-881--1||g__Pantoea--1||g__Paraburkholderia--4||g__Paracraurococcus--1||g__Pararhizobium--1||g__Pelagibacterium--1||g__Pelotalea--1||g__Phaeospirillum--5||g__Phenylobacterium--2||g__Pistricoccus--1||g__Pleomorphomonas--1||g__Polymorphum--1||g__Pseudoduganella--1||g__Pseudomonas_A--4||g__Pseudomonas_E--4||g__Pseudomonas_F--1||g__Pseudomonas_K--2||g__Pseudomonas_S--1||g__Pseudooceanicola--1||g__QWPT01--1||g__R-H-3--2||g__REEE01--1||g__RFNS01--1||g__RGIG3002--1||g__Ramlibacter--1||g__Rhabdaerophilum--1||g__Rhizobacter--1||g__Rhizobium--3||g__Rhizobium_A--1||g__Rhodoferax--3||g__Roseibium--1||g__Roseivivax--1||g__SKQW01--1||g__SKYL01--1||g__SLIM01--1||g__SURF-21--1||g__SYFR01--2||g__Saccharibacillus--1||g__Shewanella--1||g__Singulisphaera--1||g__Skermanella--2||g__Solirubrobacter--2||g__Stenotrophomonas--1||g__Syntrophotalea--1||g__Telmatospirillum--1||g__Thalassospira--1||g__Thermococcus--1||g__Thiobacillus--1||g__UBA2868--1||g__UBA3824--1||g__UBA6663--3||g__VEOV01--1||g__VSOB01--1||g__W3P20-009--1||g__WMHbin7--1||g__WQXQ01--1||g__XN24--2||g__XYC1-FULL-56-13--2||g__Xanthomonas--1||g__Youhaiella--1:capture_order_counter=o__Acetobacterales--1||o__Actinomycetales--3||o__Anaerolineales--4||o__Azospirillales--4||o__Bacteroidales--2||o__Bdellovibrionales--1||o__Burkholderiales--29||o__COTS27--1||o__Campylobacterales--1||o__Caulobacterales--13||o__Chromatiales--1||o__Competibacterales--1||o__Cyanobacteriales--1||o__Deinococcales--2||o__Desulfarculales--2||o__Desulfobacterales--1||o__Desulfovibrionales--3||o__Desulfuromonadales--1||o__Dongiales--1||o__Enterobacterales--8||o__Ferrovibrionales--7||o__Geobacterales--5||o__Geothermincolales--1||o__Halobacteriales--1||o__Holophagales--6||o__Hydrogenedentiales--1||o__Isosphaerales--1||o__Kiloniellales--1||o__Lachnospirales--7||o__Leptospirales--1||o__Methylococcales--2||o__Mycobacteriales--3||o__Myxococcales--1||o__Nitrococcales--1||o__Nitrospirales--1||o__Oscillospirales--1||o__Paenibacillales--1||o__Palsa-1104--1||o__Phycisphaerales--1||o__Pirellulales--3||o__Polyangiales--2||o__Pseudomonadales--29||o__RFP12--1||o__Rhizobiales--71||o__Rhodobacterales--4||o__Rhodospirillales--11||o__Rickettsiales--1||o__SM23-33--1||o__Selenomonadales--1||o__Solirubrobacterales--2||o__Sphingomonadales--3||o__Spirochaetales_E--1||o__Synergistales--1||o__Thalassobaculales--1||o__Thermococcales--1||o__Treponematales--1||o__UBA1845--1||o__UBA9219--1||o__XN24--2||o__XYD2-FULL-50-16--2||o__Xanthomonadales--4:capture_phylum_counter=p__Acidobacteriota--6||p__Actinobacteriota--9||p__Bacteroidota--2||p__Bdellovibrionota--1||p__Campylobacterota--1||p__Chloroflexota--4||p__Cyanobacteria--1||p__Deinococcota--2||p__Desulfobacterota--9||p__Desulfobacterota_I--3||p__Firmicutes--1||p__Firmicutes_A--8||p__Firmicutes_C--1||p__Halobacteriota--1||p__Hydrogenedentota--1||p__Methanobacteriota_B--1||p__Myxococcota--4||p__Nitrospirota--1||p__Planctomycetota--7||p__Proteobacteria--196||p__SAR324--2||p__Spirochaetota--4||p__Synergistota--1||p__Verrucomicrobiota--1:capture_species_counter=s__1XD42-69 sp910586725--1||s__AAP99 sp001295775--1||s__Acetatifactor sp910583845--1||s__Achromobacter denitrificans--1||s__Acidovorax_A konjaci--1||s__Acidovorax_A oryzae--1||s__Actinoplanes cyaneus--1||s__Actinoplanes nipponensis--1||s__Agrobacterium salinitolerans--1||s__Alcanivorax gelatiniphagus--2||s__Aliidiomarina celeris--1||s__Allorhizobium sp001429245--1||s__Allorhizobium sp017599385--1||s__Allorhizobium vitis_D--1||s__Alteromonas aestuariivivens--1||s__Aminidesulfovibrio sp002382645--1||s__Aminomonas paucivorans--1||s__Anaerovibrio sp016302095--1||s__Aquitalea pelogenes--2||s__Aquitalea sp003693445--1||s__Aromatoleum sp000349945--1||s__Asticcacaulis sp000495795--1||s__Aurantimonas coralicida_A--6||s__Aureimonas sp001423245--1||s__Aureimonas_A endophytica--1||s__Azospirillum sp003590795--1||s__Blastomonas sp000331245--1||s__Bosea sp001556125--4||s__Bosea sp016428755--1||s__Bosea vaviloviae_B--1||s__Bradyrhizobium septentrionale--1||s__Bradyrhizobium sp000426245--1||s__Bradyrhizobium sp003837805--1||s__Bradyrhizobium sp018596315--1||s__Bradyrhizobium sp019243075--1||s__Brevundimonas naejangsanensis_B--2||s__Burkholderia stagnalis--1||s__Burkholderia vietnamiensis--1||s__Butyribacter intestini--1||s__CAHJWH01 sp009765965--5||s__CAIWXQ01 sp903861045--1||s__CAJANL01 sp903941105--1||s__CAJCHO01 sp903970145--1||s__Caulobacter sp001556515--1||s__Caulobacter sp003185805--1||s__Cellulomonas persica--1||s__Chromobacterium sp002848345--1||s__Comamonas sp900564145--1||s__Corallococcus sp017309135--1||s__Cucumibacter marinus--4||s__Curvibacter gracilis--1||s__DSYU01 sp011367365--1||s__Deinococcus radiodurans--1||s__Desulfoluna spongiiphila--1||s__Devosia indica--1||s__Devosia limi--1||s__Devosia sp015158295--1||s__Devosia sp016698645--1||s__Devosia sp017307565--1||s__Devosia sp018828145--2||s__Devosia sp900110945--1||s__Devosia sp900470445--2||s__Devosia_A sp001899065--1||s__Devosia_A sp001899085--12||s__Devosia_A sp014873135--2||s__Dickeya dadantii--1||s__Dongia sp016794165--1||s__Duganella sp009380215--1||s__Ensifer sesbaniae--1||s__Epulopiscium_D sp002007365--1||s__F1-20-MAGs016 sp018970785--3||s__Fen-1342 sp003162245--1||s__Fen-999 sp016235765--1||s__Ferrovibrio sp002482765--3||s__Ferrovibrio sp018336035--4||s__Geitlerinema sp001657325--1||s__Geomonas sp003490025--1||s__Geothrix sp017859995--1||s__Halomonas endophytica--1||s__Halomonas songnenensis--1||s__Halomonas_B sp001971685--1||s__Halomonas_E taeanensis_B--1||s__Halorubrum alkaliphilum--1||s__Holophaga sp002297665--2||s__Holophaga sp016715205--3||s__Humidesulfovibrio sp018817515--1||s__JAAYZK01 sp012514895--1||s__JABDJG01 sp013002595--1||s__JACPGE01 sp016182605--1||s__JACRCG01 sp903879825--1||s__JACRCG01 sp903930585--1||s__JACRDC01 sp016208115--2||s__JADJDQ01 sp016702605--1||s__JAFLCR01 sp017302755--1||s__JAFLEE01 sp017302015--1||s__JAGNNG01 sp016794465--1||s__Kosakonia sp002886105--2||s__Kushneria aurantia--10||s__Leisingera sp001679925--1||s__Leptospira_A congkakensis--1||s__Limimonas halophila--1||s__Luteibacter sp000745005--1||s__MT2928 sp015679265--1||s__Magnetospirillum sp006218045--1||s__Magnetospirillum sp018224925--1||s__Mangrovibacter phragmitis--1||s__Marinospirillum alkaliphilum--1||s__Massilia aurea_A--1||s__Megalodesulfovibrio gigas--1||s__Meiothermus sp003351145--1||s__Mesorhizobium_E carbonis--1||s__Methylobacterium currus--1||s__Methylobacterium indicum--1||s__Methylomonas sp903064685--2||s__Microvirga arabica--1||s__Microvirga makkahensis--1||s__Modestobacter caceresii--1||s__Negativibacillus sp910578755--1||s__Nisaea nitritireducens--1||s__Nitrospira_F sp005793285--1||s__Niveispirillum sp009495745--1||s__Novosphingobium sp002336885--1||s__Novosphingobium subterraneum--1||s__Oceanispirochaeta sp002408085--1||s__PC08-66 sp000830255--1||s__PSRN01 sp003176075--1||s__Palsa-881 sp018241335--1||s__Pantoea sp009830035--1||s__Paraburkholderia aromaticivorans_A--1||s__Paraburkholderia sediminicola--1||s__Paraburkholderia sp003121405--1||s__Paraburkholderia sp011753055--1||s__Paracraurococcus ruber_A--1||s__Pararhizobium sp001424045--1||s__Pelagibacterium sp003390885--1||s__Pelotalea sp002298925--1||s__Phaeospirillum fulvum_B--1||s__Phaeospirillum sp016195125--1||s__Phaeospirillum sp903853455--3||s__Phenylobacterium sp001557235--2||s__Pistricoccus aurantiacus--1||s__Pleomorphomonas sp011759535--1||s__Polymorphum gilvum--1||s__Pseudoduganella sp001427305--1||s__Pseudomonas_A sp013620795--2||s__Pseudomonas_A stutzeri_AC--1||s__Pseudomonas_A stutzeri_AM--1||s__Pseudomonas_E fuscovaginae_A--1||s__Pseudomonas_E peli--1||s__Pseudomonas_E sp002282595--1||s__Pseudomonas_E sp019139675--1||s__Pseudomonas_F sp018704125--1||s__Pseudomonas_K guangdongensis--2||s__Pseudomonas_S boreopolis--1||s__Pseudooceanicola antarcticus--1||s__QWPT01 sp903856525--1||s__R-H-3 sp002198655--2||s__REEE01 sp007695245--1||s__RFNS01 sp009927055--1||s__RGIG3002 sp910579805--1||s__Ramlibacter sp004144865--1||s__Rhabdaerophilum calidifontis--1||s__Rhizobacter sp900142965--1||s__Rhizobium ecuadorense--1||s__Rhizobium sp007000325--1||s__Rhizobium sp012641395--1||s__Rhizobium_A straminoryzae--1||s__Rhodoferax sp903856025--3||s__Roseibium aggregatum_B--1||s__Roseivivax halodurans--1||s__SKQW01 sp007118805--1||s__SKYL01 sp007127935--1||s__SLIM01 sp011390365--1||s__SURF-21 sp016931915--1||s__SYFR01 sp005800325--2||s__Saccharibacillus brassicae--1||s__Shewanella amazonensis--1||s__Singulisphaera sp900129635--1||s__Skermanella aerolata--1||s__Skermanella rosea--1||s__Solirubrobacter soli--2||s__Stenotrophomonas sp014621775--1||s__Syntrophotalea sp002452265--1||s__Telmatospirillum sp013349665--1||s__Thalassospira povalilytica--1||s__Thermococcus indicus--1||s__Thiobacillus sp002256995--1||s__UBA2868 sp002373875--1||s__UBA3824 sp017964465--1||s__UBA6663 sp002455335--3||s__VEOV01 sp009886125--1||s__VSOB01 sp910587155--1||s__W3P20-009 sp017417385--1||s__WMHbin7 sp902725215--1||s__WQXQ01 sp009778155--1||s__XN24 sp011089885--2||s__XYC1-FULL-56-13 sp001783715--2||s__Xanthomonas arboricola_A--1||s__Youhaiella tibetensis--1:evalue_avg=3.929547057954773e-07:evalue_max=1.5e-05:evalue_min=4.18e-64:evalue_std=2.273933032279388e-06:evalue_sum=1.7290007055001e-05:gapopen_avg=0.36363636363636365:gapopen_max=3.0:gapopen_min=0.0:gapopen_std=0.809562301807217:gapopen_sum=16.0:gtdb_class_counter=c__Actinomycetia--1||c__Alphaproteobacteria--24||c__Bacilli--10||c__Bacteriovoracia--10||c__Bacteroidia--5||c__Bdellovibrionia--22||c__Bdellovibrionia_A--3||c__Clostridia--192||c__Cyanobacteriia--1||c__Desulfobacteria--11||c__Fusobacteriia--7||c__Gammaproteobacteria--56||c__Halanaerobiia--1||c__Hydrogenedentia--2||c__Krumholzibacteria--1||c__Myxococcia--2||c__Negativicutes--2||c__Oligoflexia--2||c__Phycisphaerae--2||c__RBG-13-43-22--3||c__Rhodothermia--4||c__SAR324--1||c__Spirochaetia--3||c__Synergistia--2||c__Syntrophia--9||c__Thermotogae--4||c__UBA2428--1||c__UBA4882--35||c__Vampirovibrionia--4||c__Verrucomicrobiae--9:gtdb_domain_counter=d__Bacteria--429:gtdb_family_counter=f__Acetivibrionaceae--3||f__Aminiphilaceae--1||f__Anaerohalosphaeraceae--1||f__Anaerotignaceae--7||f__Anaerovoracaceae--4||f__Bacteriovoracaceae--10||f__Balneolaceae--1||f__Bdellovibrionaceae--21||f__Burkholderiaceae--7||f__CAG-274--1||f__CAG-74--1||f__CAIMTB01--1||f__CAIZGN01--1||f__CAJPTX01--2||f__Cellulomonadaceae--1||f__Cellulosilyticaceae--2||f__Clostridiaceae--6||f__Coprobacillaceae--3||f__Cyanobacteriaceae--1||f__DTU029--1||f__Desulfococcaceae--6||f__Desulforegulaceae--2||f__Dethiosulfovibrionaceae--1||f__Devosiaceae--1||f__Dialisteraceae--1||f__Erysipelotrichaceae--3||f__Eubacteriaceae--2||f__Ferrovibrionaceae--3||f__Filifactoraceae--2||f__Fusobacteriaceae--4||f__HTCC2089--1||f__Halomonadaceae--39||f__Hydrogenedentaceae--1||f__JAABTS01--1||f__JAAYPW01--3||f__JADFZZ01--1||f__Kordiimonadaceae--1||f__LZORAL124-64-63--1||f__Lachnospiraceae--72||f__Mesoaciditogaceae--3||f__Myxococcaceae--2||f__Natronogracilivirgulaceae--3||f__Nitrincolaceae--3||f__Opitutaceae--6||f__Oscillospiraceae--1||f__Petrotogaceae--1||f__Planococcaceae--3||f__Prolixibacteraceae--3||f__RBG-13-43-22--3||f__REEB470--1||f__Rhodobacteraceae--13||f__Ruminococcaceae--79||f__SM23-33--1||f__Salinisphaeraceae--5||f__Sedimentibacteraceae--6||f__Selenomonadaceae--1||f__Silvanigrellaceae--2||f__Smithellaceae--5||f__Sneathiellaceae--3||f__Sphingomonadaceae--2||f__Spirochaetaceae_A--2||f__UBA1018--2||f__UBA11393--1||f__UBA12059--1||f__UBA1609--1||f__UBA2210--4||f__UBA2428--1||f__UBA2770--1||f__UBA3943--2||f__UBA5616--1||f__UBA5962--1||f__UBA6935--1||f__UBA8199--1||f__UBA8346--33||f__UBA929--1||f__UBA9464--1||f__UBA9579--4||f__WQUN01--4||f__YD0425bin51--1:gtdb_genus_counter=g__14-2--1||g__Acetatifactor--3||g__Acetitomaculum--2||g__Agathobacter--1||g__Aminiphilus--1||g__Aquabacterium--4||g__Archangium_A--1||g__Ascidiaceihabitans--1||g__Athalassotoga--2||g__BOLD01--1||g__BSW11-IV--1||g__BX12--1||g__Bacteriovorax--5||g__Bacteroides_D--2||g__Bariatricus--1||g__Bdellovibrio--18||g__Bieblia_A--1||g__Blautia--4||g__Butyribacter--3||g__CAG-115--16||g__CAG-127--1||g__CAG-353--10||g__CAG-45--1||g__CAG-56--1||g__CAILVY01--1||g__CAIMTB01--1||g__CAIUGE01--1||g__CAIWAH01--1||g__CAIZES01--2||g__CHH4-2--3||g__COE1--2||g__Catenibacillus--1||g__Cellulosilyticum--1||g__Clostridium--3||g__Clostridium_AK--1||g__Clostridium_AM--2||g__Clostridium_AQ--1||g__Clostridium_Q--2||g__Coprocola--6||g__Cuneatibacter--1||g__DB6-IX--2||g__DTOO01--1||g__Desulfobotulus--2||g__Desulfonema--1||g__Desulfonema_B--1||g__Dethiosulfovibrio--1||g__Dialister--1||g__Didemnitutus--2||g__ER46--1||g__Eisenbergiella--3||g__Emergencia--3||g__Enterocloster--10||g__Epulopiscium_B--1||g__Eubacterium--2||g__Eubacterium_F--1||g__FEN-1143--1||g__Ferrovibrio--3||g__Fusobacterium_B--1||g__GWF2-37-15--4||g__Geminocystis--1||g__Glo-17--1||g__HKCCE3408--2||g__HLUCCA09--2||g__Halomonas--31||g__Halomonas_B--2||g__Halomonas_C--3||g__Herbivorax--1||g__Hungateiclostridium--2||g__Hungatella--2||g__Hydrogenedens--1||g__Hydrogenispora--1||g__Hypnocyclicus--1||g__Ideonella--1||g__JAABRU01--1||g__JAABSP01--1||g__JAABTE01--2||g__JAABTS01--1||g__JAACVK01--1||g__JAAYNV01--1||g__JAAYPW01--3||g__JAAYSD01--1||g__JABDJX01--1||g__JACMQW01--1||g__JACMRP01--1||g__JADFZW01--1||g__JADFZZ01--1||g__JADJCH01--1||g__JADJDQ01--1||g__JADQBV01--1||g__JAFGEJ01--1||g__JAFGNN01--1||g__JAFGUR01--2||g__JAGOTX01--1||g__Kordiimonas--1||g__Kurthia--3||g__Kushneria--2||g__Lachnoclostridium_A--1||g__Lactonifactor--2||g__Longibaculum--2||g__Longicatena--1||g__MGBC114079--1||g__MLS-D--4||g__Maritalea--1||g__Mesoaciditoga--1||g__Mobilitalea--2||g__Muricomes--4||g__Murimonas--1||g__NSJ-61--1||g__Neptunomonas--3||g__Novosphingobium--2||g__Oceanotoga--1||g__Oliverpabstia--1||g__Onthenecus--1||g__Palsa-1447--1||g__Proteocatella--2||g__RBG-13-43-22--2||g__REEB470--1||g__RGIG4131--2||g__RGIG4694--2||g__RGIG8607--1||g__RGIG8767--1||g__RGIG8773--7||g__RGIG989--1||g__RUG11126--1||g__RUG11237--1||g__Robinsoniella--1||g__Ruminiclostridium_E--32||g__SIG301--1||g__SKHV01--3||g__SKIC01--1||g__SLJN01--2||g__SLTB01--1||g__SM3-B41--6||g__SMWT01--1||g__Salinicola--1||g__Salinisphaera--5||g__Sneathiella--3||g__Spirochaeta_A--2||g__Stoquefichus--1||g__Sulfitobacter--1||g__Sulfitobacter_F--2||g__Thioclava--1||g__UBA1066--1||g__UBA1394--4||g__UBA1609--1||g__UBA1712--3||g__UBA1729--1||g__UBA2316--1||g__UBA2658--1||g__UBA2770--1||g__UBA2882--2||g__UBA3943--2||g__UBA6669--2||g__UBA693--1||g__UBA6935--1||g__UBA7708--1||g__UBA7797--1||g__UBA8346--32||g__UBA8514--1||g__UBA8904--5||g__UBA929--1||g__UMGS1251--1||g__UMGS1889--1||g__UMGS363--4||g__V9D3004--1||g__VMSV01--1||g__Velocimicrobium--2||g__WQVC01--1||g__WQVX01--1||g__WRGD01--1||g__WRKG01--2||g__Wenxinia--2||g__Xylanimonas--1||g__YD0425bin51--1:gtdb_order_counter=o__Acetivibrionales--3||o__Actinomycetales--1||o__Bacillales_A--3||o__Bacteriovoracales--10||o__Bacteroidales--5||o__Balneolales--4||o__Bdellovibrionales--22||o__Burkholderiales--7||o__Christensenellales--1||o__Clostridiales--6||o__Cyanobacteriales--1||o__Desulfobacterales--11||o__Erysipelotrichales--6||o__Eubacteriales--2||o__Ferrovibrionales--3||o__Fusobacteriales--7||o__Gastranaerophilales--4||o__Halanaerobiales--1||o__Hydrogenedentiales--2||o__LZORAL124-64-63--1||o__Lachnospirales--87||o__Mesoaciditogales--3||o__Myxococcales--2||o__Nevskiales--5||o__Opitutales--6||o__Oscillospirales--81||o__Paenibacillales--1||o__Paracaedibacterales--1||o__Pedosphaerales--3||o__Peptostreptococcales--6||o__Petrotogales--1||o__Pseudomonadales--43||o__RBG-13-43-22--3||o__Rhizobiales--1||o__Rhodobacterales--13||o__SAR324--1||o__SM23-33--1||o__Sedimentisphaerales--1||o__Selenomonadales--1||o__Silvanigrellales--2||o__Sneathiellales--3||o__Sphingomonadales--3||o__Spirochaetales_A--2||o__Synergistales--2||o__Syntrophales--9||o__Tissierellales--6||o__Treponematales--1||o__UBA1018--3||o__UBA10575--2||o__UBA2428--1||o__UBA2770--1||o__UBA8346--33||o__Veillonellales--1:gtdb_phylum_counter=p__Actinobacteriota--1||p__Bacteroidota--9||p__Bdellovibrionota--38||p__Cyanobacteria--5||p__Desulfobacterota--23||p__Firmicutes--10||p__Firmicutes_A--192||p__Firmicutes_C--2||p__Firmicutes_F--1||p__Firmicutes_G--35||p__Fusobacteriota--7||p__Hydrogenedentota--2||p__Krumholzibacteriota--1||p__Myxococcota--2||p__Planctomycetota--2||p__Proteobacteria--80||p__SAR324--1||p__Spirochaetota--3||p__Synergistota--2||p__Thermotogota--4||p__Verrucomicrobiota--9:gtdb_species_counter=s__14-2 sp001940225--1||s__Acetatifactor sp002314715--3||s__Acetitomaculum ruminis--2||s__Agathobacter sp015057085--1||s__Aminiphilus sp002425685--1||s__Aquabacterium fontiphilum--1||s__Aquabacterium sp004297345--1||s__Aquabacterium sp016195855--1||s__Aquabacterium sp016234775--1||s__Archangium_A sp903905455--1||s__Ascidiaceihabitans donghaensis--1||s__Athalassotoga saccharophila--1||s__Athalassotoga sp002878315--1||s__BOLD01 sp016861345--1||s__BSW11-IV sp000447755--1||s__BX12 sp902363595--1||s__Bacteriovorax sp002428265--1||s__Bacteriovorax sp002440825--1||s__Bacteriovorax sp013141065--1||s__Bacteriovorax sp014377485--1||s__Bacteriovorax stolpii--1||s__Bacteroides_D sp002748015--1||s__Bacteroides_D sp013333195--1||s__Bariatricus massiliensis--1||s__Bdellovibrio bacteriovorus--1||s__Bdellovibrio bacteriovorus_B--2||s__Bdellovibrio bacteriovorus_C--2||s__Bdellovibrio bacteriovorus_D--1||s__Bdellovibrio bacteriovorus_E--1||s__Bdellovibrio bacteriovorus_F--1||s__Bdellovibrio sp000786105--2||s__Bdellovibrio sp002381805--1||s__Bdellovibrio sp006874625--1||s__Bdellovibrio sp006874645--1||s__Bdellovibrio sp013360185--3||s__Bdellovibrio sp013752535--1||s__Bdellovibrio sp019104905--1||s__Bieblia_A vinaykumarii--1||s__Blautia coccoides--1||s__Blautia hominis--1||s__Blautia pseudococcoides--1||s__Blautia sp001304935--1||s__Butyribacter intestini--1||s__Butyribacter sp000436755--1||s__Butyribacter sp017425575--1||s__CAG-115 sp002492075--1||s__CAG-115 sp004554555--1||s__CAG-115 sp004555635--1||s__CAG-115 sp004555855--2||s__CAG-115 sp014799395--1||s__CAG-115 sp015067175--1||s__CAG-115 sp017829075--1||s__CAG-115 sp017847835--1||s__CAG-115 sp900766795--3||s__CAG-115 sp900768705--1||s__CAG-115 sp910579125--1||s__CAG-115 sp910587465--2||s__CAG-127 sp900766925--1||s__CAG-353 sp017394475--1||s__CAG-353 sp017410745--1||s__CAG-353 sp017468865--1||s__CAG-353 sp017829005--1||s__CAG-353 sp017848125--1||s__CAG-353 sp018110855--1||s__CAG-353 sp018110925--1||s__CAG-353 sp018110985--1||s__CAG-353 sp900768995--1||s__CAG-353 sp902782875--1||s__CAG-45 sp002299665--1||s__CAG-56 sp900762665--1||s__CAILVY01 sp903837785--1||s__CAIMTB01 sp016795425--1||s__CAIUGE01 sp903898645--1||s__CAIWAH01 sp903910585--1||s__CAIZES01 sp903932045--2||s__CHH4-2 sp002899675--1||s__CHH4-2 sp018378255--1||s__CHH4-2 sp018785315--1||s__COE1 sp017391545--1||s__COE1 sp017424235--1||s__Catenibacillus sp902363555--1||s__Cellulosilyticum sp015058045--1||s__Clostridium chromiireducens--1||s__Clostridium saccharobutylicum--1||s__Clostridium sp002760435--1||s__Clostridium_AK sp900185645--1||s__Clostridium_AM sp019207025--2||s__Clostridium_AQ sp000165065--1||s__Clostridium_Q sp900547735--1||s__Clostridium_Q transplantifaecale--1||s__Coprocola sp000364165--1||s__Coprocola sp910575055--1||s__Coprocola sp910583755--1||s__Coprocola sp910586765--1||s__Coprocola sp910587195--1||s__Coprocola sp910587735--1||s__Cuneatibacter caecimuris--1||s__DB6-IX sp000447795--1||s__DB6-IX sp002903145--1||s__DTOO01 sp011334425--1||s__Desulfobotulus alkaliphilus--1||s__Desulfobotulus mexicanus--1||s__Desulfonema limicola--1||s__Desulfonema_B ishimotonii--1||s__Dethiosulfovibrio salsuginis--1||s__Dialister sp002471975--1||s__Didemnitutus sp016187945--1||s__Didemnitutus sp016217545--1||s__ER46 sp002288455--1||s__Eisenbergiella sp003478085--1||s__Eisenbergiella sp900548905--1||s__Eisenbergiella tayi--1||s__Emergencia sp900066695--1||s__Emergencia sp900551775--1||s__Emergencia timonensis--1||s__Enterocloster asparagiformis--1||s__Enterocloster bolteae--1||s__Enterocloster citroniae--1||s__Enterocloster lavalensis--1||s__Enterocloster sp000155435--1||s__Enterocloster sp005845215--1||s__Enterocloster sp900551225--1||s__Enterocloster sp900555045--2||s__Enterocloster sp900555905--1||s__Epulopiscium_B sp001983555--1||s__Eubacterium limosum--1||s__Eubacterium maltosivorans--1||s__Eubacterium_F sp003491505--1||s__FEN-1143 sp003153055--1||s__Ferrovibrio sp002482765--1||s__Ferrovibrio sp018336035--1||s__Ferrovibrio terrae--1||s__Fusobacterium_B sp010367435--1||s__GWF2-37-15 sp001784565--4||s__Geminocystis sp009993045--1||s__Glo-17 sp014730255--1||s__HKCCE3408 sp015689685--1||s__HKCCE3408 sp015689705--1||s__HLUCCA09 sp001314685--1||s__HLUCCA09 sp003340565--1||s__Halomonas alkaliantarctica--1||s__Halomonas arcis--1||s__Halomonas campaniensis--1||s__Halomonas chromatireducens--1||s__Halomonas denitrificans--1||s__Halomonas fontilapidosi--1||s__Halomonas hamiltonii--1||s__Halomonas jeotgali--1||s__Halomonas kenyensis--1||s__Halomonas lutescens--1||s__Halomonas massiliensis--1||s__Halomonas montanilacus--1||s__Halomonas olivaria--1||s__Halomonas saccharevitans--1||s__Halomonas salicampi--1||s__Halomonas sp000246875--1||s__Halomonas sp000686925--1||s__Halomonas sp001507855--1||s__Halomonas sp001882345--1||s__Halomonas sp002119345--1||s__Halomonas sp002366715--1||s__Halomonas sp002966495--1||s__Halomonas sp003182195--1||s__Halomonas sp003336665--1||s__Halomonas sp007692655--1||s__Halomonas sp011050415--1||s__Halomonas sp014263395--1||s__Halomonas sp017515565--1||s__Halomonas subterranea--1||s__Halomonas sulfidaeris--1||s__Halomonas variabilis--1||s__Halomonas_B pantelleriensis--1||s__Halomonas_B sp001971685--1||s__Halomonas_C sp001039575--1||s__Halomonas_C sp001577635--1||s__Halomonas_C sp010993675--1||s__Herbivorax alkalicellulosi--1||s__Hungateiclostridium mesophilum--1||s__Hungateiclostridium straminisolvens--1||s__Hungatella effluvii--1||s__Hungatella sp005845265--1||s__Hydrogenedens terephthalicus--1||s__Hydrogenispora ethanolica--1||s__Hypnocyclicus thermotrophus--1||s__Ideonella sp010499455--1||s__JAABRU01 sp011390755--1||s__JAABSP01 sp011390345--1||s__JAABTE01 sp011390035--2||s__JAABTS01 sp011389735--1||s__JAACVK01 sp009991595--1||s__JAAYNV01 sp017624235--1||s__JAAYPW01 sp012519615--3||s__JAAYSD01 sp012518465--1||s__JABDJX01 sp013003245--1||s__JACMQW01 sp018266355--1||s__JACMRP01 sp018266295--1||s__JADFZW01 sp015232355--1||s__JADFZZ01 sp015232315--1||s__JADJCH01 sp016703325--1||s__JADJDQ01 sp016702605--1||s__JADQBV01 sp016278415--1||s__JAFGEJ01 sp016929245--1||s__JAFGNN01 sp018262985--1||s__JAFGUR01 sp016938425--1||s__JAFGUR01 sp017988045--1||s__JAGOTX01 sp018061565--1||s__Kordiimonas sp016764715--1||s__Kurthia intestinigallinarum--1||s__Kurthia massiliensis--1||s__Kurthia senegalensis--1||s__Kushneria aurantia--1||s__Kushneria indalinina--1||s__Lachnoclostridium_A sp003464085--1||s__Lactonifactor longoviformis--1||s__Lactonifactor sp009677585--1||s__Longibaculum muris--1||s__Longibaculum sp900538465--1||s__Longicatena caecimuris--1||s__MGBC114079 sp910579745--1||s__MLS-D sp002030015--1||s__MLS-D sp011056825--1||s__MLS-D sp018399535--1||s__MLS-D sp018433345--1||s__Maritalea mobilis--1||s__Mesoaciditoga sp015489955--1||s__Mobilitalea hemicellulosilytica_A--1||s__Mobilitalea sp012519905--1||s__Muricomes contortus_B--1||s__Muricomes oroticus--1||s__Muricomes sp000509105--1||s__Muricomes sp012524165--1||s__Murimonas intestini--1||s__NSJ-61 sp003433845--1||s__Neptunomonas japonica--1||s__Neptunomonas japonica_A--1||s__Neptunomonas sp016744175--1||s__Novosphingobium pokkalii--1||s__Novosphingobium sp014200275--1||s__Oceanotoga teriensis--1||s__Oliverpabstia sp009929525--1||s__Onthenecus sp900199405--1||s__Palsa-1447 sp903916755--1||s__Proteocatella sp009929415--1||s__Proteocatella sphenisci--1||s__RBG-13-43-22 sp001797675--2||s__REEB470 sp018969805--1||s__RGIG4131 sp015066785--1||s__RGIG4131 sp017828955--1||s__RGIG4694 sp017481565--2||s__RGIG8607 sp017624115--1||s__RGIG8767 sp016294075--1||s__RGIG8773 sp014799735--1||s__RGIG8773 sp014799785--1||s__RGIG8773 sp017847885--3||s__RGIG8773 sp018110825--1||s__RGIG8773 sp910584715--1||s__RGIG989 sp017390525--1||s__RUG11126 sp902766015--1||s__RUG11237 sp902767135--1||s__Robinsoniella sp900540475--1||s__Ruminiclostridium_E sp002363155--1||s__Ruminiclostridium_E sp014796735--1||s__Ruminiclostridium_E sp014799365--1||s__Ruminiclostridium_E sp016282095--2||s__Ruminiclostridium_E sp016297165--3||s__Ruminiclostridium_E sp017395555--2||s__Ruminiclostridium_E sp017458655--2||s__Ruminiclostridium_E sp017472865--2||s__Ruminiclostridium_E sp017479645--2||s__Ruminiclostridium_E sp017550775--2||s__Ruminiclostridium_E sp017624025--1||s__Ruminiclostridium_E sp017625405--1||s__Ruminiclostridium_E sp017635095--2||s__Ruminiclostridium_E sp017635675--2||s__Ruminiclostridium_E sp017941355--2||s__Ruminiclostridium_E sp900556525--1||s__Ruminiclostridium_E sp900768675--1||s__Ruminiclostridium_E sp900768735--1||s__Ruminiclostridium_E sp902780695--1||s__Ruminiclostridium_E sp905235805--2||s__SIG301 sp015057455--1||s__SKHV01 sp012719495--1||s__SKHV01 sp016931385--1||s__SKHV01 sp017998095--1||s__SKIC01 sp007116685--1||s__SLJN01 sp007131535--1||s__SLJN01 sp007135115--1||s__SLTB01 sp007694905--1||s__SM3-B41 sp018433765--6||s__SMWT01 sp004356615--1||s__Salinicola halophilus--1||s__Salinisphaera shabanensis--1||s__Salinisphaera sp002433465--1||s__Salinisphaera sp002729955--1||s__Salinisphaera sp003177035--1||s__Salinisphaera sp017744135--1||s__Sneathiella glossodoripedis--1||s__Sneathiella sp002428885--1||s__Sneathiella sp015143595--1||s__Spirochaeta_A thermophila--1||s__Spirochaeta_A thermophila_A--1||s__Stoquefichus sp001244545--1||s__Sulfitobacter sp000156335--1||s__Sulfitobacter_F algicola--1||s__Sulfitobacter_F sp017592335--1||s__Thioclava sp001705665--1||s__UBA1066 sp002316215--1||s__UBA1394 sp015066715--1||s__UBA1394 sp017416665--1||s__UBA1394 sp902783235--1||s__UBA1394 sp902796865--1||s__UBA1609 sp002321895--1||s__UBA1712 sp002317245--1||s__UBA1712 sp018064425--1||s__UBA1712 sp018064805--1||s__UBA1729 sp002315945--1||s__UBA2316 sp013359135--1||s__UBA2658 sp012516225--1||s__UBA2770 sp002352565--1||s__UBA2882 sp016297945--1||s__UBA2882 sp017626095--1||s__UBA3943 sp002385625--2||s__UBA6669 sp016794625--1||s__UBA6669 sp016794725--1||s__UBA693 sp903913865--1||s__UBA6935 sp002722705--1||s__UBA7708 sp002482415--1||s__UBA7797 sp002480645--1||s__UBA8346 sp003501335--12||s__UBA8346 sp003501365--20||s__UBA8514 sp003543235--1||s__UBA8904 sp002347685--1||s__UBA8904 sp002382045--1||s__UBA8904 sp009668925--1||s__UBA8904 sp012522275--1||s__UBA8904 sp018436925--1||s__UBA929 sp002293625--1||s__UMGS1251 sp900549995--1||s__UMGS1889 sp016302225--1||s__UMGS363 sp900541495--1||s__UMGS363 sp900543105--1||s__UMGS363 sp900550695--1||s__UMGS363 sp900768245--1||s__V9D3004 sp000621985--1||s__VMSV01 sp013791935--1||s__Velocimicrobium porci--2||s__WQVC01 sp009777845--1||s__WQVX01 sp009785615--1||s__WRGD01 sp009787355--1||s__WRKG01 sp009778185--1||s__WRKG01 sp009782245--1||s__Wenxinia marina--1||s__Wenxinia saemankumensis--1||s__Xylanimonas sp009782865--1||s__YD0425bin51 sp002753225--1:heptad_counter=MCP-24H--8||MCP-28H--9||MCP-34H--44||MCP-36H--553||MCP-38H--14||MCP-40H--25||MCP-42H--1||MCP-44H--41||MCP-52H--1:lbd_counter=sCache_3_3--1:lca_tree=d__Bacteria:length_avg=69.63636363636364:length_max=155.0:length_min=19.0:length_std=44.34593969987211:length_sum=3064.0:mismatch_avg=18.113636363636363:mismatch_max=74.0:mismatch_min=0.0:mismatch_std=18.463308566276268:mismatch_sum=797.0:name=N645153:qcovhsp_avg=98.47727272727273:qcovhsp_max=100.0:qcovhsp_min=95.0:qcovhsp_std=1.6340652169336414:qcovhsp_sum=4333.0:qend_avg=69.8409090909091:qend_max=157.0:qend_min=19.0:qend_std=44.49402530145399:qend_sum=3073.0:qstart_avg=1.5227272727272727:qstart_max=4.0:qstart_min=1.0:qstart_std=0.7920722413504783:qstart_sum=67.0:ref_name_counter=GB_GCA_001899065.1_protein.faa_MKUZ01000026.1_37@PF00015_full_PFAM.573.765--1||GB_GCA_003166875.1_protein.faa_PMUN01000202.1_3@PF00015_full_PFAM.305.469--1||GB_GCA_003175985.1_protein.faa_PSRJ01000371.1_6@PF00015_full_PFAM.268.453--2||GB_GCA_007134875.1_protein.faa_SLJY01000169.1_29@PF00015_full_PFAM.2.49--1||GB_GCA_009026175.1_protein.faa_WBTZ01000021.1_18@PF00015_full_PFAM.358.422--1||GB_GCA_009830035.1_protein.faa_SZZY01000002.1_215@PF00015_full_PFAM.1.43--1||GB_GCA_012799265.1_protein.faa_JAAZLP010000119.1_1@PF00015_full_PFAM.620.713--2||GB_GCA_014763785.1_protein.faa_JACXUS010000191.1_1@PF00015_full_PFAM.131.160--1||GB_GCA_016187945.1_protein.faa_JACPIT010000004.1_258@PF00015_full_PFAM.313.491--1||GB_GCA_016302095.1_protein.faa_JAEDOE010000284.1_4@PF00015_full_PFAM.11.63--12||GB_GCA_016937945.1_protein.faa_JAFGVP010000140.1_5@PF00015_full_PFAM.282.469--1||GB_GCA_018336035.1_protein.faa_JAGXRD010000138.1_2@PF00015_full_PFAM.216.386--2||GB_GCA_900470445.1_protein.faa_UCAU01000003.1_197@PF00015_full_PFAM.515.693--1||RS_GCF_000256565.1_protein.faa_NZ_AJHH01000818.1_1@PF00015_full_PFAM.1.33--1||RS_GCF_001425235.1_protein.faa_NZ_LMEA01000013.1_186@PF00015_full_PFAM.600.786--1||RS_GCF_001426345.1_protein.faa_NZ_LMEM01000012.1_308@PF00015_full_PFAM.450.638--1||RS_GCF_001855555.1_protein.faa_NZ_MKCT01000049.1_1@PF00015_full_PFAM.3.58--2||RS_GCF_002001205.1_protein.faa_NZ_MUNZ01000043.1_11@PF00015_full_PFAM.323.388--1||RS_GCF_003933735.1_protein.faa_NZ_RSED01000003.1_159@PF00015_full_PFAM.453.635--1||RS_GCF_004340685.1_protein.faa_NZ_SLUN01000018.1_71@PF00015_full_PFAM.269.460--1||RS_GCF_007197755.1_protein.faa_NZ_CP041636.1_1161@PF00015_full_PFAM.214.380--4||RS_GCF_009758415.1_protein.faa_NZ_WQRF01000002.1_421@PF00015_full_PFAM.511.688--1||RS_GCF_014873135.1_protein.faa_NZ_JADBCR010000002.1_341@PF00015_full_PFAM.599.787--1||RS_GCF_017356015.1_protein.faa_NZ_JAFIQV010000001.1_200@PF00015_full_PFAM.28.103--1||RS_GCF_017726655.1_protein.faa_NZ_CP072309.1_861@PF00015_full_PFAM.114.181--1||RS_GCF_900110945.1_protein.faa_NZ_FOFL01000003.1_280@PF00015_full_PFAM.452.642--1:scovhsp_avg=60.97954545454545:scovhsp_max=93.4:scovhsp_min=50.0:scovhsp_std=11.441836320854911:scovhsp_sum=2683.1:send_avg=87.54545454545455:send_max=172.0:send_min=25.0:send_std=48.50291506245811:send_sum=3852.0:sstart_avg=19.25:sstart_max=67.0:sstart_min=1.0:sstart_std=16.527813063172115:sstart_sum=847.0],((((09a9e22a-39d2-453a-9fe4-ffbf028c14ea_5@MCPsignal.195.260:0.310288[&&NHX:Sample=rhiztom1:Type=capture:capture_class=c__Alphaproteobacteria:capture_domain=d__Bacteria:capture_family=f__UBA2964:capture_genus=g__WHUE01:capture_order=o__MPNO01:capture_phylum=p__Proteobacteria:capture_species=s__WHUE01 sp009377375:heptad=MCP-36H],a70a7963-9548-4b0d-88e1-4d55eee74973_4@MCPsignal.316.364:6e-09[&&NHX:Sample=rhizpot1:Type=capture:besthit=100.0:bitscore=87.4:capture_class=c__Alphaproteobacteria:capture_domain=d__Bacteria:capture_family=f__Devosiaceae:capture_genus=g__Devosia_A:capture_order=o__Rhizobiales:capture_phylum=p__Proteobacteria:capture_species=s__Devosia_A sp001899085:evalue=2.32e-24:gapopen=0.0:heptad=MCP-36H:length=48.0:mismatch=0.0:qcovhsp=100.0:qend=48.0:qstart=1.0:ref_name=GB_GCA_012799265.1_protein.faa_JAAZLP010000119.1_1@PF00015_full_PFAM.620.713:scovhsp=51.6:send=84.0:sstart=37.0])0.838:0.0544295[&&NHX:Sample_counter=rhizpot1--1||rhiztom1--1:Type_counter=capture--2:besthit_avg=100.0:besthit_max=100.0:besthit_min=100.0:besthit_std=0:besthit_sum=100.0:bitscore_avg=87.4:bitscore_max=87.4:bitscore_min=87.4:bitscore_std=0:bitscore_sum=87.4:capture_class_counter=c__Alphaproteobacteria--2:capture_domain_counter=d__Bacteria--2:capture_family_counter=f__Devosiaceae--1||f__UBA2964--1:capture_genus_counter=g__Devosia_A--1||g__WHUE01--1:capture_order_counter=o__MPNO01--1||o__Rhizobiales--1:capture_phylum_counter=p__Proteobacteria--2:capture_species_counter=s__Devosia_A sp001899085--1||s__WHUE01 sp009377375--1:evalue_avg=2.32e-24:evalue_max=2.32e-24:evalue_min=2.32e-24:evalue_std=0:evalue_sum=2.32e-24:gapopen_avg=0.0:gapopen_max=0.0:gapopen_min=0.0:gapopen_std=0:gapopen_sum=0.0:gtdb_class_counter=:gtdb_domain_counter=:gtdb_family_counter=:gtdb_genus_counter=:gtdb_order_counter=:gtdb_phylum_counter=:gtdb_species_counter=:heptad_counter=MCP-36H--2:lbd_counter=:length_avg=48.0:length_max=48.0:length_min=48.0:length_std=0:length_sum=48.0:mismatch_avg=0.0:mismatch_max=0.0:mismatch_min=0.0:mismatch_std=0:mismatch_sum=0.0:name=N645156:qcovhsp_avg=100.0:qcovhsp_max=100.0:qcovhsp_min=100.0:qcovhsp_std=0:qcovhsp_sum=100.0:qend_avg=48.0:qend_max=48.0:qend_min=48.0:qend_std=0:qend_sum=48.0:qstart_avg=1.0:qstart_max=1.0:qstart_min=1.0:qstart_std=0:qstart_sum=1.0:ref_name_counter=GB_GCA_012799265.1_protein.faa_JAAZLP010000119.1_1@PF00015_full_PFAM.620.713--1:scovhsp_avg=51.6:scovhsp_max=51.6:scovhsp_min=51.6:scovhsp_std=0:scovhsp_sum=51.6:send_avg=84.0:send_max=84.0:send_min=84.0:send_std=0:send_sum=84.0:sstart_avg=37.0:sstart_max=37.0:sstart_min=37.0:sstart_std=0:sstart_sum=37.0],((3f688768-d22c-5c0c-a6eb-0ba2a8acd954_2@MCPsignal.24.69:5e-09[&&NHX:Sample=rhiztom3:Type=capture:capture_class=c__Actinomycetia:capture_domain=d__Bacteria:capture_family=f__Geodermatophilaceae:capture_genus=g__Modestobacter:capture_order=o__Mycobacteriales:capture_phylum=p__Actinobacteriota:capture_species=s__Modestobacter caceresii:heptad=MCP-36H],(ad3fe5b9-0734-5bbd-bea0-ccfd0ae63e77_1@MCPsignal.22.71:5e-09[&&NHX:Sample=rhiztom2:Type=capture:capture_class=c__Gammaproteobacteria:capture_domain=d__Bacteria:capture_family=f__Halorhodospiraceae:capture_genus=g__SKYL01:capture_order=o__Nitrococcales:capture_phylum=p__Proteobacteria:capture_species=s__SKYL01 sp007121755:heptad=MCP-36H],(264435ba-328d-4f4c-9038-ea6fb6f156f7_4@MCPsignal.281.327:5e-09[&&NHX:Sample=rhizpot1:Type=capture:capture_class=c__Spirochaetia:capture_domain=d__Bacteria:capture_family=f__PWMO01:capture_genus=g__JAAAOH01:capture_order=o__DSM-27196:capture_phylum=p__Spirochaetota:capture_species=s__JAAAOH01 sp009908925:heptad=MCP-36H],8fecd911-d7c7-49bd-a801-a4b3f840ab4a_3@MCPsignal.83.133:0.156279[&&NHX:Sample=rhiztom3:Type=capture:capture_class=c__Alphaproteobacteria:capture_domain=d__Bacteria:capture_family=f__Dongiaceae:capture_genus=g__Dongia:capture_order=o__Dongiales:capture_phylum=p__Proteobacteria:capture_species=s__Dongia sp016794165:heptad=MCP-36H])0.796:0.068565[&&NHX:Sample_counter=rhizpot1--1||rhiztom3--1:Type_counter=capture--2:capture_class_counter=c__Alphaproteobacteria--1||c__Spirochaetia--1:capture_domain_counter=d__Bacteria--2:capture_family_counter=f__Dongiaceae--1||f__PWMO01--1:capture_genus_counter=g__Dongia--1||g__JAAAOH01--1:capture_order_counter=o__DSM-27196--1||o__Dongiales--1:capture_phylum_counter=p__Proteobacteria--1||p__Spirochaetota--1:capture_species_counter=s__Dongia sp016794165--1||s__JAAAOH01 sp009908925--1:gtdb_class_counter=:gtdb_domain_counter=:gtdb_family_counter=:gtdb_genus_counter=:gtdb_order_counter=:gtdb_phylum_counter=:gtdb_species_counter=:heptad_counter=MCP-36H--2:lbd_counter=:name=N645161:ref_name_counter=])0.701:0.0514144[&&NHX:Sample_counter=rhizpot1--1||rhiztom2--1||rhiztom3--1:Type_counter=capture--3:capture_class_counter=c__Alphaproteobacteria--1||c__Gammaproteobacteria--1||c__Spirochaetia--1:capture_domain_counter=d__Bacteria--3:capture_family_counter=f__Dongiaceae--1||f__Halorhodospiraceae--1||f__PWMO01--1:capture_genus_counter=g__Dongia--1||g__JAAAOH01--1||g__SKYL01--1:capture_order_counter=o__DSM-27196--1||o__Dongiales--1||o__Nitrococcales--1:capture_phylum_counter=p__Proteobacteria--2||p__Spirochaetota--1:capture_species_counter=s__Dongia sp016794165--1||s__JAAAOH01 sp009908925--1||s__SKYL01 sp007121755--1:gtdb_class_counter=:gtdb_domain_counter=:gtdb_family_counter=:gtdb_genus_counter=:gtdb_order_counter=:gtdb_phylum_counter=:gtdb_species_counter=:heptad_counter=MCP-36H--3:lbd_counter=:name=N645162:ref_name_counter=])0:1.8e-08[&&NHX:Sample_counter=rhizpot1--1||rhiztom2--1||rhiztom3--2:Type_counter=capture--4:capture_class_counter=c__Actinomycetia--1||c__Alphaproteobacteria--1||c__Gammaproteobacteria--1||c__Spirochaetia--1:capture_domain_counter=d__Bacteria--4:capture_family_counter=f__Dongiaceae--1||f__Geodermatophilaceae--1||f__Halorhodospiraceae--1||f__PWMO01--1:capture_genus_counter=g__Dongia--1||g__JAAAOH01--1||g__Modestobacter--1||g__SKYL01--1:capture_order_counter=o__DSM-27196--1||o__Dongiales--1||o__Mycobacteriales--1||o__Nitrococcales--1:capture_phylum_counter=p__Actinobacteriota--1||p__Proteobacteria--2||p__Spirochaetota--1:capture_species_counter=s__Dongia sp016794165--1||s__JAAAOH01 sp009908925--1||s__Modestobacter caceresii--1||s__SKYL01 sp007121755--1:gtdb_class_counter=:gtdb_domain_counter=:gtdb_family_counter=:gtdb_genus_counter=:gtdb_order_counter=:gtdb_phylum_counter=:gtdb_species_counter=:heptad_counter=MCP-36H--4:lbd_counter=:name=N645163:ref_name_counter=],(((((((((GB_GCA_903874955.1_protein.faa_CAIQTY010000025.1_89@PF00015_full_PFAM.321.490:0.441474[&&NHX:Type=GTDB:gtdb_class=c__Alphaproteobacteria:gtdb_domain=d__Bacteria:gtdb_family=f__UBA11393:gtdb_genus=g__CAITNM01:gtdb_order=o__Paracaedibacterales:gtdb_phylum=p__Proteobacteria:gtdb_species=s__CAITNM01 sp903874955:heptad=MCP-36H:species=d__Bacteria_p__Proteobacteria_c__Alphaproteobacteria_o__Paracaedibacterales_f__UBA11393_g__CAITNM01_s__CAITNM01 sp903874955],03ea60c2-09d3-4886-a2f4-447cbea932c3_6@MCPsignal.20.68:0.037365[&&NHX:Sample=rhiztom3:Type=capture:capture_class=c__Gammaproteobacteria:capture_domain=d__Bacteria:capture_family=f__Rhodocyclaceae:capture_genus=g__Azonexus:capture_order=o__Burkholderiales:capture_phylum=p__Proteobacteria:capture_species=s__Azonexus sp002425245:heptad=MCP-36H])0.817:0.0751181[&&NHX:Sample_counter=rhiztom3--1:Type_counter=GTDB--1||capture--1:capture_class_counter=c__Gammaproteobacteria--1:capture_domain_counter=d__Bacteria--1:capture_family_counter=f__Rhodocyclaceae--1:capture_genus_counter=g__Azonexus--1:capture_order_counter=o__Burkholderiales--1:capture_phylum_counter=p__Proteobacteria--1:capture_species_counter=s__Azonexus sp002425245--1:gtdb_class_counter=c__Alphaproteobacteria--1:gtdb_domain_counter=d__Bacteria--1:gtdb_family_counter=f__UBA11393--1:gtdb_genus_counter=g__CAITNM01--1:gtdb_order_counter=o__Paracaedibacterales--1:gtdb_phylum_counter=p__Proteobacteria--1:gtdb_species_counter=s__CAITNM01 sp903874955--1:heptad_counter=MCP-36H--2:lbd_counter=:lca_tree=s__CAITNM01 sp903874955:name=N645166:ref_name_counter=],(((((496f7e94-995a-4cca-9d08-6a00923045c0_1@MCPsignal.23.78:5e-09[&&NHX:Sample=rhizpot3:Type=capture:capture_class=c__Alphaproteobacteria:capture_domain=d__Bacteria:capture_family=f__Sphingomonadaceae:capture_genus=g__Novosphingobium:capture_order=o__Sphingomonadales:capture_phylum=p__Proteobacteria:capture_species=s__Novosphingobium subterraneum:heptad=MCP-36H],((cd9086d5-ed40-5f32-83ba-008bf563a8b1_2@MCPsignal.23.67:5e-09[&&NHX:Sample=rhiztom3:Type=capture:capture_class=c__Alphaproteobacteria:capture_domain=d__Bacteria:capture_family=f__Devosiaceae:capture_genus=g__Devosia_A:capture_order=o__Rhizobiales:capture_phylum=p__Proteobacteria:capture_species=s__Devosia_A sp001899085:heptad=MCP-36H],(4e52654c-ffdd-5232-a0c2-a47736d3a40e_4@MCPsignal.41.111:1e-08[&&NHX:Sample=rhizpot1:Type=capture:capture_class=c__Alphaproteobacteria:capture_domain=d__Bacteria:capture_family=f__Devosiaceae:capture_genus=g__Devosia:capture_order=o__Rhizobiales:capture_phylum=p__Proteobacteria:capture_species=s__Devosia indica:heptad=MCP-36H],2dc4c400-6bb7-4584-aa0b-098f39d77acb_1@MCPsignal.155.199:0.363042[&&NHX:Sample=rhizpot3:Type=capture:capture_class=c__Alphaproteobacteria:capture_domain=d__Bacteria:capture_family=f__Maricaulaceae:capture_genus=g__Maricaulis:capture_order=o__Caulobacterales:capture_phylum=p__Proteobacteria:capture_species=s__Maricaulis sp017642925:heptad=MCP-36H])0.88:0.0961784[&&NHX:Sample_counter=rhizpot1--1||rhizpot3--1:Type_counter=capture--2:capture_class_counter=c__Alphaproteobacteria--2:capture_domain_counter=d__Bacteria--2:capture_family_counter=f__Devosiaceae--1||f__Maricaulaceae--1:capture_genus_counter=g__Devosia--1||g__Maricaulis--1:capture_order_counter=o__Caulobacterales--1||o__Rhizobiales--1:capture_phylum_counter=p__Proteobacteria--2:capture_species_counter=s__Devosia indica--1||s__Maricaulis sp017642925--1:gtdb_class_counter=:gtdb_domain_counter=:gtdb_family_counter=:gtdb_genus_counter=:gtdb_order_counter=:gtdb_phylum_counter=:gtdb_species_counter=:heptad_counter=MCP-36H--2:lbd_counter=:name=N645171:ref_name_counter=])0:5e-09[&&NHX:Sample_counter=rhizpot1--1||rhizpot3--1||rhiztom3--1:Type_counter=capture--3:capture_class_counter=c__Alphaproteobacteria--3:capture_domain_counter=d__Bacteria--3:capture_family_counter=f__Devosiaceae--2||f__Maricaulaceae--1:capture_genus_counter=g__Devosia--1||g__Devosia_A--1||g__Maricaulis--1:capture_order_counter=o__Caulobacterales--1||o__Rhizobiales--2:capture_phylum_counter=p__Proteobacteria--3:capture_species_counter=s__Devosia indica--1||s__Devosia_A sp001899085--1||s__Maricaulis sp017642925--1:gtdb_class_counter=:gtdb_domain_counter=:gtdb_family_counter=:gtdb_genus_counter=:gtdb_order_counter=:gtdb_phylum_counter=:gtdb_species_counter=:heptad_counter=MCP-36H--3:lbd_counter=:name=N645172:ref_name_counter=],(46e05484-9a3d-4bbb-8d8f-c6ba22d81c53_2@MCPsignal.184.228:5e-09[&&NHX:Sample=rhiztom2:Type=capture:capture_class=c__Alphaproteobacteria:capture_domain=d__Bacteria:capture_family=f__Devosiaceae:capture_genus=g__Devosia:capture_order=o__Rhizobiales:capture_phylum=p__Proteobacteria:capture_species=s__Devosia marina:heptad=MCP-36H],(edbd6cb5-3537-4775-9f1f-e0f522393d65_1@MCPsignal.219.256:0.339733[&&NHX:Sample=rhiztom2:Type=capture:capture_class=c__Alphaproteobacteria:capture_domain=d__Bacteria:capture_family=f__Sphingomonadaceae:capture_genus=g__Sphingomonas:capture_order=o__Sphingomonadales:capture_phylum=p__Proteobacteria:capture_species=s__Sphingomonas sp001422045:heptad=MCP-24H],((RS_GCF_006539345.1_protein.faa_NZ_BJMV01000005.1_101@PF00015_full_PFAM.305.490:0.0369133[&&NHX:Type=GTDB:gtdb_class=c__Alphaproteobacteria:gtdb_domain=d__Bacteria:gtdb_family=f__Acetobacteraceae:gtdb_genus=g__Acetobacter:gtdb_order=o__Acetobacterales:gtdb_phylum=p__Proteobacteria:gtdb_species=s__Acetobacter peroxydans:heptad=MCP-36H:species=d__Bacteria_p__Proteobacteria_c__Alphaproteobacteria_o__Acetobacterales_f__Acetobacteraceae_g__Acetobacter_s__Acetobacter peroxydans],(RS_GCF_017377745.1_protein.faa_NZ_JAFVMG010000015.1_38@PF00015_full_PFAM.298.485:0.0188042[&&NHX:Type=GTDB:gtdb_class=c__Alphaproteobacteria:gtdb_domain=d__Bacteria:gtdb_family=f__Acetobacteraceae:gtdb_genus=g__Acetobacter:gtdb_order=o__Acetobacterales:gtdb_phylum=p__Proteobacteria:gtdb_species=s__Acetobacter suratthaniensis:heptad=MCP-36H:species=d__Bacteria_p__Proteobacteria_c__Alphaproteobacteria_o__Acetobacterales_f__Acetobacteraceae_g__Acetobacter_s__Acetobacter suratthaniensis],RS_GCF_000613285.1_protein.faa_NZ_BAIN01000051.1_5@PF00015_full_PFAM.299.490:0.0174541[&&NHX:Type=GTDB:gtdb_class=c__Alphaproteobacteria:gtdb_domain=d__Bacteria:gtdb_family=f__Acetobacteraceae:gtdb_genus=g__Acetobacter:gtdb_order=o__Acetobacterales:gtdb_phylum=p__Proteobacteria:gtdb_species=s__Acetobacter papayae:heptad=MCP-36H:species=d__Bacteria_p__Proteobacteria_c__Alphaproteobacteria_o__Acetobacterales_f__Acetobacteraceae_g__Acetobacter_s__Acetobacter papayae])0.838:0.0224236[&&NHX:Sample_counter=:Type_counter=GTDB--2:capture_class_counter=:capture_domain_counter=:capture_family_counter=:capture_genus_counter=:capture_order_counter=:capture_phylum_counter=:capture_species_counter=:evoltype=D:gtdb_class_counter=c__Alphaproteobacteria--2:gtdb_domain_counter=d__Bacteria--2:gtdb_family_counter=f__Acetobacteraceae--2:gtdb_genus_counter=g__Acetobacter--2:gtdb_order_counter=o__Acetobacterales--2:gtdb_phylum_counter=p__Proteobacteria--2:gtdb_species_counter=s__Acetobacter papayae--1||s__Acetobacter suratthaniensis--1:heptad_counter=MCP-36H--2:lbd_counter=:lca=d__Bacteria:lca_tree=g__Acetobacter:name=N645178:ref_name_counter=])0.985:0.170524[&&NHX:Sample_counter=:Type_counter=GTDB--3:capture_class_counter=:capture_domain_counter=:capture_family_counter=:capture_genus_counter=:capture_order_counter=:capture_phylum_counter=:capture_species_counter=:evoltype=D:gtdb_class_counter=c__Alphaproteobacteria--3:gtdb_domain_counter=d__Bacteria--3:gtdb_family_counter=f__Acetobacteraceae--3:gtdb_genus_counter=g__Acetobacter--3:gtdb_order_counter=o__Acetobacterales--3:gtdb_phylum_counter=p__Proteobacteria--3:gtdb_species_counter=s__Acetobacter papayae--1||s__Acetobacter peroxydans--1||s__Acetobacter suratthaniensis--1:heptad_counter=MCP-36H--3:lbd_counter=:lca=d__Bacteria:lca_tree=g__Acetobacter:name=N645179:ref_name_counter=],(RS_GCF_008365315.1_protein.faa_NZ_CP043506.1_1160@PF00015_full_PFAM.311.497:0.208595[&&NHX:Type=GTDB:gtdb_class=c__Alphaproteobacteria:gtdb_domain=d__Bacteria:gtdb_family=f__Acetobacteraceae:gtdb_genus=g__Acetobacter:gtdb_order=o__Acetobacterales:gtdb_phylum=p__Proteobacteria:gtdb_species=s__Acetobacter sp008365315:heptad=MCP-36H:species=d__Bacteria_p__Proteobacteria_c__Alphaproteobacteria_o__Acetobacterales_f__Acetobacteraceae_g__Acetobacter_s__Acetobacter sp008365315],RS_GCF_017377735.1_protein.faa_NZ_JAFVMH010000001.1_41@PF00015_full_PFAM.306.492:0.228897[&&NHX:Type=GTDB:gtdb_class=c__Alphaproteobacteria:gtdb_domain=d__Bacteria:gtdb_family=f__Acetobacteraceae:gtdb_genus=g__Acetobacter:gtdb_order=o__Acetobacterales:gtdb_phylum=p__Proteobacteria:gtdb_species=s__Acetobacter sp017377735:heptad=MCP-36H:species=d__Bacteria_p__Proteobacteria_c__Alphaproteobacteria_o__Acetobacterales_f__Acetobacteraceae_g__Acetobacter_s__Acetobacter sp017377735])0.917:0.112009[&&NHX:Sample_counter=:Type_counter=GTDB--2:capture_class_counter=:capture_domain_counter=:capture_family_counter=:capture_genus_counter=:capture_order_counter=:capture_phylum_counter=:capture_species_counter=:evoltype=D:gtdb_class_counter=c__Alphaproteobacteria--2:gtdb_domain_counter=d__Bacteria--2:gtdb_family_counter=f__Acetobacteraceae--2:gtdb_genus_counter=g__Acetobacter--2:gtdb_order_counter=o__Acetobacterales--2:gtdb_phylum_counter=p__Proteobacteria--2:gtdb_species_counter=s__Acetobacter sp008365315--1||s__Acetobacter sp017377735--1:heptad_counter=MCP-36H--2:lbd_counter=:lca=d__Bacteria:lca_tree=g__Acetobacter:name=N645182:ref_name_counter=])0.896:0.353649[&&NHX:Sample_counter=:Type_counter=GTDB--5:capture_class_counter=:capture_domain_counter=:capture_family_counter=:capture_genus_counter=:capture_order_counter=:capture_phylum_counter=:capture_species_counter=:evoltype=D:gtdb_class_counter=c__Alphaproteobacteria--5:gtdb_domain_counter=d__Bacteria--5:gtdb_family_counter=f__Acetobacteraceae--5:gtdb_genus_counter=g__Acetobacter--5:gtdb_order_counter=o__Acetobacterales--5:gtdb_phylum_counter=p__Proteobacteria--5:gtdb_species_counter=s__Acetobacter papayae--1||s__Acetobacter peroxydans--1||s__Acetobacter sp008365315--1||s__Acetobacter sp017377735--1||s__Acetobacter suratthaniensis--1:heptad_counter=MCP-36H--5:lbd_counter=:lca=d__Bacteria:lca_tree=g__Acetobacter:name=N645183:ref_name_counter=])0.276:0.0745642[&&NHX:Sample_counter=rhiztom2--1:Type_counter=GTDB--5||capture--1:capture_class_counter=c__Alphaproteobacteria--1:capture_domain_counter=d__Bacteria--1:capture_family_counter=f__Sphingomonadaceae--1:capture_genus_counter=g__Sphingomonas--1:capture_order_counter=o__Sphingomonadales--1:capture_phylum_counter=p__Proteobacteria--1:capture_species_counter=s__Sphingomonas sp001422045--1:gtdb_class_counter=c__Alphaproteobacteria--5:gtdb_domain_counter=d__Bacteria--5:gtdb_family_counter=f__Acetobacteraceae--5:gtdb_genus_counter=g__Acetobacter--5:gtdb_order_counter=o__Acetobacterales--5:gtdb_phylum_counter=p__Proteobacteria--5:gtdb_species_counter=s__Acetobacter papayae--1||s__Acetobacter peroxydans--1||s__Acetobacter sp008365315--1||s__Acetobacter sp017377735--1||s__Acetobacter suratthaniensis--1:heptad_counter=MCP-24H--1||MCP-36H--5:lbd_counter=:lca_tree=g__Acetobacter:name=N645184:ref_name_counter=])0.828:0.0495645[&&NHX:Sample_counter=rhiztom2--2:Type_counter=GTDB--5||capture--2:capture_class_counter=c__Alphaproteobacteria--2:capture_domain_counter=d__Bacteria--2:capture_family_counter=f__Devosiaceae--1||f__Sphingomonadaceae--1:capture_genus_counter=g__Devosia--1||g__Sphingomonas--1:capture_order_counter=o__Rhizobiales--1||o__Sphingomonadales--1:capture_phylum_counter=p__Proteobacteria--2:capture_species_counter=s__Devosia marina--1||s__Sphingomonas sp001422045--1:gtdb_class_counter=c__Alphaproteobacteria--5:gtdb_domain_counter=d__Bacteria--5:gtdb_family_counter=f__Acetobacteraceae--5:gtdb_genus_counter=g__Acetobacter--5:gtdb_order_counter=o__Acetobacterales--5:gtdb_phylum_counter=p__Proteobacteria--5:gtdb_species_counter=s__Acetobacter papayae--1||s__Acetobacter peroxydans--1||s__Acetobacter sp008365315--1||s__Acetobacter sp017377735--1||s__Acetobacter suratthaniensis--1:heptad_counter=MCP-24H--1||MCP-36H--6:lbd_counter=:lca_tree=g__Acetobacter:name=N645185:ref_name_counter=])0.813:0.0433451[&&NHX:Sample_counter=rhizpot1--1||rhizpot3--1||rhiztom2--2||rhiztom3--1:Type_counter=GTDB--5||capture--5:capture_class_counter=c__Alphaproteobacteria--5:capture_domain_counter=d__Bacteria--5:capture_family_counter=f__Devosiaceae--3||f__Maricaulaceae--1||f__Sphingomonadaceae--1:capture_genus_counter=g__Devosia--2||g__Devosia_A--1||g__Maricaulis--1||g__Sphingomonas--1:capture_order_counter=o__Caulobacterales--1||o__Rhizobiales--3||o__Sphingomonadales--1:capture_phylum_counter=p__Proteobacteria--5:capture_species_counter=s__Devosia indica--1||s__Devosia marina--1||s__Devosia_A sp001899085--1||s__Maricaulis sp017642925--1||s__Sphingomonas sp001422045--1:gtdb_class_counter=c__Alphaproteobacteria--5:gtdb_domain_counter=d__Bacteria--5:gtdb_family_counter=f__Acetobacteraceae--5:gtdb_genus_counter=g__Acetobacter--5:gtdb_order_counter=o__Acetobacterales--5:gtdb_phylum_counter=p__Proteobacteria--5:gtdb_species_counter=s__Acetobacter papayae--1||s__Acetobacter peroxydans--1||s__Acetobacter sp008365315--1||s__Acetobacter sp017377735--1||s__Acetobacter suratthaniensis--1:heptad_counter=MCP-24H--1||MCP-36H--9:lbd_counter=:lca_tree=g__Acetobacter:name=N645186:ref_name_counter=])0:6e-09[&&NHX:Sample_counter=rhizpot1--1||rhizpot3--2||rhiztom2--2||rhiztom3--1:Type_counter=GTDB--5||capture--6:capture_class_counter=c__Alphaproteobacteria--6:capture_domain_counter=d__Bacteria--6:capture_family_counter=f__Devosiaceae--3||f__Maricaulaceae--1||f__Sphingomonadaceae--2:capture_genus_counter=g__Devosia--2||g__Devosia_A--1||g__Maricaulis--1||g__Novosphingobium--1||g__Sphingomonas--1:capture_order_counter=o__Caulobacterales--1||o__Rhizobiales--3||o__Sphingomonadales--2:capture_phylum_counter=p__Proteobacteria--6:capture_species_counter=s__Devosia indica--1||s__Devosia marina--1||s__Devosia_A sp001899085--1||s__Maricaulis sp017642925--1||s__Novosphingobium subterraneum--1||s__Sphingomonas sp001422045--1:gtdb_class_counter=c__Alphaproteobacteria--5:gtdb_domain_counter=d__Bacteria--5:gtdb_family_counter=f__Acetobacteraceae--5:gtdb_genus_counter=g__Acetobacter--5:gtdb_order_counter=o__Acetobacterales--5:gtdb_phylum_counter=p__Proteobacteria--5:gtdb_species_counter=s__Acetobacter papayae--1||s__Acetobacter peroxydans--1||s__Acetobacter sp008365315--1||s__Acetobacter sp017377735--1||s__Acetobacter suratthaniensis--1:heptad_counter=MCP-24H--1||MCP-36H--10:lbd_counter=:lca_tree=g__Acetobacter:name=N645187:ref_name_counter=],(((aa3b1c4a-5e1d-5c4f-9b96-6c8600043b42_4@MCPsignal.39.84:0.035838[&&NHX:Sample=rhizpot3:Type=capture:capture_class=c__Alphaproteobacteria:capture_domain=d__Bacteria:capture_family=f__Devosiaceae:capture_genus=g__Devosia_A:capture_order=o__Rhizobiales:capture_phylum=p__Proteobacteria:capture_species=s__Devosia_A sp014873135:heptad=MCP-36H],b64ba422-0089-4cf4-bcd6-a48f3c670c48_4@MCPsignal.24.70:0.071538[&&NHX:Sample=rhizpot1:Type=capture:capture_class=c__Negativicutes:capture_domain=d__Bacteria:capture_family=f__Selenomonadaceae:capture_genus=g__UBA3796:capture_order=o__Selenomonadales:capture_phylum=p__Firmicutes_C:capture_species=s__UBA3796 sp017444295:heptad=MCP-36H])0:5e-09[&&NHX:Sample_counter=rhizpot1--1||rhizpot3--1:Type_counter=capture--2:capture_class_counter=c__Alphaproteobacteria--1||c__Negativicutes--1:capture_domain_counter=d__Bacteria--2:capture_family_counter=f__Devosiaceae--1||f__Selenomonadaceae--1:capture_genus_counter=g__Devosia_A--1||g__UBA3796--1:capture_order_counter=o__Rhizobiales--1||o__Selenomonadales--1:capture_phylum_counter=p__Firmicutes_C--1||p__Proteobacteria--1:capture_species_counter=s__Devosia_A sp014873135--1||s__UBA3796 sp017444295--1:gtdb_class_counter=:gtdb_domain_counter=:gtdb_family_counter=:gtdb_genus_counter=:gtdb_order_counter=:gtdb_phylum_counter=:gtdb_species_counter=:heptad_counter=MCP-36H--2:lbd_counter=:name=N645190:ref_name_counter=],9a31542d-19e1-423f-aed7-575225806ef7_4@MCPsignal.24.73:0.0299488[&&NHX:Sample=rhizpot3:Type=capture:capture_class=c__Alphaproteobacteria:capture_domain=d__Bacteria:capture_family=f__Devosiaceae:capture_genus=g__Devosia_A:capture_order=o__Rhizobiales:capture_phylum=p__Proteobacteria:capture_species=s__Devosia_A sp014873135:heptad=MCP-36H])0:1.9e-08[&&NHX:Sample_counter=rhizpot1--1||rhizpot3--2:Type_counter=capture--3:capture_class_counter=c__Alphaproteobacteria--2||c__Negativicutes--1:capture_domain_counter=d__Bacteria--3:capture_family_counter=f__Devosiaceae--2||f__Selenomonadaceae--1:capture_genus_counter=g__Devosia_A--2||g__UBA3796--1:capture_order_counter=o__Rhizobiales--2||o__Selenomonadales--1:capture_phylum_counter=p__Firmicutes_C--1||p__Proteobacteria--2:capture_species_counter=s__Devosia_A sp014873135--2||s__UBA3796 sp017444295--1:gtdb_class_counter=:gtdb_domain_counter=:gtdb_family_counter=:gtdb_genus_counter=:gtdb_order_counter=:gtdb_phylum_counter=:gtdb_species_counter=:heptad_counter=MCP-36H--3:lbd_counter=:name=N645192:ref_name_counter=],9c2d4c40-c7e5-423e-bf53-eef01276a10d_2@MCPsignal.25.71:5e-09[&&NHX:Sample=rhizpot1:Type=capture:capture_class=c__Alphaproteobacteria:capture_domain=d__Bacteria:capture_family=f__Rhizobiaceae:capture_genus=g__Aurantimonas:capture_order=o__Rhizobiales:capture_phylum=p__Proteobacteria:capture_species=s__Aurantimonas coralicida_A:heptad=MCP-36H])0.033:1.8e-08[&&NHX:Sample_counter=rhizpot1--2||rhizpot3--2:Type_counter=capture--4:capture_class_counter=c__Alphaproteobacteria--3||c__Negativicutes--1:capture_domain_counter=d__Bacteria--4:capture_family_counter=f__Devosiaceae--2||f__Rhizobiaceae--1||f__Selenomonadaceae--1:capture_genus_counter=g__Aurantimonas--1||g__Devosia_A--2||g__UBA3796--1:capture_order_counter=o__Rhizobiales--3||o__Selenomonadales--1:capture_phylum_counter=p__Firmicutes_C--1||p__Proteobacteria--3:capture_species_counter=s__Aurantimonas coralicida_A--1||s__Devosia_A sp014873135--2||s__UBA3796 sp017444295--1:gtdb_class_counter=:gtdb_domain_counter=:gtdb_family_counter=:gtdb_genus_counter=:gtdb_order_counter=:gtdb_phylum_counter=:gtdb_species_counter=:heptad_counter=MCP-36H--4:lbd_counter=:name=N645194:ref_name_counter=])0.85:0.054561[&&NHX:Sample_counter=rhizpot1--3||rhizpot3--4||rhiztom2--2||rhiztom3--1:Type_counter=GTDB--5||capture--10:capture_class_counter=c__Alphaproteobacteria--9||c__Negativicutes--1:capture_domain_counter=d__Bacteria--10:capture_family_counter=f__Devosiaceae--5||f__Maricaulaceae--1||f__Rhizobiaceae--1||f__Selenomonadaceae--1||f__Sphingomonadaceae--2:capture_genus_counter=g__Aurantimonas--1||g__Devosia--2||g__Devosia_A--3||g__Maricaulis--1||g__Novosphingobium--1||g__Sphingomonas--1||g__UBA3796--1:capture_order_counter=o__Caulobacterales--1||o__Rhizobiales--6||o__Selenomonadales--1||o__Sphingomonadales--2:capture_phylum_counter=p__Firmicutes_C--1||p__Proteobacteria--9:capture_species_counter=s__Aurantimonas coralicida_A--1||s__Devosia indica--1||s__Devosia marina--1||s__Devosia_A sp001899085--1||s__Devosia_A sp014873135--2||s__Maricaulis sp017642925--1||s__Novosphingobium subterraneum--1||s__Sphingomonas sp001422045--1||s__UBA3796 sp017444295--1:gtdb_class_counter=c__Alphaproteobacteria--5:gtdb_domain_counter=d__Bacteria--5:gtdb_family_counter=f__Acetobacteraceae--5:gtdb_genus_counter=g__Acetobacter--5:gtdb_order_counter=o__Acetobacterales--5:gtdb_phylum_counter=p__Proteobacteria--5:gtdb_species_counter=s__Acetobacter papayae--1||s__Acetobacter peroxydans--1||s__Acetobacter sp008365315--1||s__Acetobacter sp017377735--1||s__Acetobacter suratthaniensis--1:heptad_counter=MCP-24H--1||MCP-36H--14:lbd_counter=:lca_tree=g__Acetobacter:name=N645195:ref_name_counter=],(GB_GCA_006844585.1_protein.faa_SPJM01000194.1_7@PF00015_full_PFAM.393.610:0.333201[&&NHX:Type=GTDB:gtdb_class=c__Gammaproteobacteria:gtdb_domain=d__Bacteria:gtdb_family=f__Methylomonadaceae:gtdb_genus=g__Methylomarinum:gtdb_order=o__Methylococcales:gtdb_phylum=p__Proteobacteria:gtdb_species=s__Methylomarinum sp006844585:heptad=MCP-36H:species=d__Bacteria_p__Proteobacteria_c__Gammaproteobacteria_o__Methylococcales_f__Methylomonadaceae_g__Methylomarinum_s__Methylomarinum sp006844585],(RS_GCF_000525675.1_protein.faa_NZ_CP002190.1_1505@PF00015_full_PFAM.404.559:0.253625[&&NHX:Type=GTDB:gtdb_class=c__Bdellovibrionia:gtdb_domain=d__Bacteria:gtdb_family=f__Bdellovibrionaceae:gtdb_genus=g__Bdellovibrio:gtdb_order=o__Bdellovibrionales:gtdb_phylum=p__Bdellovibrionota:gtdb_species=s__Bdellovibrio bacteriovorus_A:heptad=MCP-36H:species=d__Bacteria_p__Bdellovibrionota_c__Bdellovibrionia_o__Bdellovibrionales_f__Bdellovibrionaceae_g__Bdellovibrio_s__Bdellovibrio bacteriovorus_A],((GB_GCA_013360185.1_protein.faa_JABWCO010000106.1_11@PF00015_full_PFAM.229.460:0.134987[&&NHX:Type=GTDB:gtdb_class=c__Bdellovibrionia:gtdb_domain=d__Bacteria:gtdb_family=f__Bdellovibrionaceae:gtdb_genus=g__Bdellovibrio:gtdb_order=o__Bdellovibrionales:gtdb_phylum=p__Bdellovibrionota:gtdb_species=s__Bdellovibrio sp013360185:heptad=MCP-36H:species=d__Bacteria_p__Bdellovibrionota_c__Bdellovibrionia_o__Bdellovibrionales_f__Bdellovibrionaceae_g__Bdellovibrio_s__Bdellovibrio sp013360185],(((GB_GCA_000786105.1_protein.faa_JTEV01000003.1_13@PF00015_full_PFAM.225.466:0.0554577[&&NHX:Type=GTDB:gtdb_class=c__Bdellovibrionia:gtdb_domain=d__Bacteria:gtdb_family=f__Bdellovibrionaceae:gtdb_genus=g__Bdellovibrio:gtdb_order=o__Bdellovibrionales:gtdb_phylum=p__Bdellovibrionota:gtdb_species=s__Bdellovibrio sp000786105:heptad=MCP-36H:species=d__Bacteria_p__Bdellovibrionota_c__Bdellovibrionia_o__Bdellovibrionales_f__Bdellovibrionaceae_g__Bdellovibrio_s__Bdellovibrio sp000786105],(RS_GCF_001592755.1_protein.faa_NZ_LUKF01000014.1_2@PF00015_full_PFAM.224.455:0.0151016[&&NHX:Type=GTDB:gtdb_class=c__Bdellovibrionia:gtdb_domain=d__Bacteria:gtdb_family=f__Bdellovibrionaceae:gtdb_genus=g__Bdellovibrio:gtdb_order=o__Bdellovibrionales:gtdb_phylum=p__Bdellovibrionota:gtdb_species=s__Bdellovibrio bacteriovorus_E:heptad=MCP-34H:species=d__Bacteria_p__Bdellovibrionota_c__Bdellovibrionia_o__Bdellovibrionales_f__Bdellovibrionaceae_g__Bdellovibrio_s__Bdellovibrio bacteriovorus_E],RS_GCF_001592745.1_protein.faa_NZ_LUKD01000001.1_1833@PF00015_full_PFAM.226.462:0.0187287[&&NHX:Type=GTDB:gtdb_class=c__Bdellovibrionia:gtdb_domain=d__Bacteria:gtdb_family=f__Bdellovibrionaceae:gtdb_genus=g__Bdellovibrio:gtdb_order=o__Bdellovibrionales:gtdb_phylum=p__Bdellovibrionota:gtdb_species=s__Bdellovibrio bacteriovorus_B:heptad=MCP-36H:species=d__Bacteria_p__Bdellovibrionota_c__Bdellovibrionia_o__Bdellovibrionales_f__Bdellovibrionaceae_g__Bdellovibrio_s__Bdellovibrio bacteriovorus_B])0.925:0.0290875[&&NHX:Sample_counter=:Type_counter=GTDB--2:capture_class_counter=:capture_domain_counter=:capture_family_counter=:capture_genus_counter=:capture_order_counter=:capture_phylum_counter=:capture_species_counter=:evoltype=D:gtdb_class_counter=c__Bdellovibrionia--2:gtdb_domain_counter=d__Bacteria--2:gtdb_family_counter=f__Bdellovibrionaceae--2:gtdb_genus_counter=g__Bdellovibrio--2:gtdb_order_counter=o__Bdellovibrionales--2:gtdb_phylum_counter=p__Bdellovibrionota--2:gtdb_species_counter=s__Bdellovibrio bacteriovorus_B--1||s__Bdellovibrio bacteriovorus_E--1:heptad_counter=MCP-34H--1||MCP-36H--1:lbd_counter=:lca=d__Bacteria:lca_tree=g__Bdellovibrio:name=N645202:ref_name_counter=])0.997:0.0894239[&&NHX:Sample_counter=:Type_counter=GTDB--3:capture_class_counter=:capture_domain_counter=:capture_family_counter=:capture_genus_counter=:capture_order_counter=:capture_phylum_counter=:capture_species_counter=:evoltype=D:gtdb_class_counter=c__Bdellovibrionia--3:gtdb_domain_counter=d__Bacteria--3:gtdb_family_counter=f__Bdellovibrionaceae--3:gtdb_genus_counter=g__Bdellovibrio--3:gtdb_order_counter=o__Bdellovibrionales--3:gtdb_phylum_counter=p__Bdellovibrionota--3:gtdb_species_counter=s__Bdellovibrio bacteriovorus_B--1||s__Bdellovibrio bacteriovorus_E--1||s__Bdellovibrio sp000786105--1:heptad_counter=MCP-34H--1||MCP-36H--2:lbd_counter=:lca=d__Bacteria:lca_tree=g__Bdellovibrio:name=N645203:ref_name_counter=],(RS_GCF_002208115.1_protein.faa_NZ_CP020946.1_536@PF00015_full_PFAM.224.462:0.053642[&&NHX:Type=GTDB:gtdb_class=c__Bdellovibrionia:gtdb_domain=d__Bacteria:gtdb_family=f__Bdellovibrionaceae:gtdb_genus=g__Bdellovibrio:gtdb_order=o__Bdellovibrionales:gtdb_phylum=p__Bdellovibrionota:gtdb_species=s__Bdellovibrio bacteriovorus_C:heptad=MCP-36H:species=d__Bacteria_p__Bdellovibrionota_c__Bdellovibrionia_o__Bdellovibrionales_f__Bdellovibrionaceae_g__Bdellovibrio_s__Bdellovibrio bacteriovorus_C],(RS_GCF_002208115.1_protein.faa_NZ_CP020946.1_535@PF00015_full_PFAM.224.465:0.0105645[&&NHX:Type=GTDB:gtdb_class=c__Bdellovibrionia:gtdb_domain=d__Bacteria:gtdb_family=f__Bdellovibrionaceae:gtdb_genus=g__Bdellovibrio:gtdb_order=o__Bdellovibrionales:gtdb_phylum=p__Bdellovibrionota:gtdb_species=s__Bdellovibrio bacteriovorus_C:heptad=MCP-36H:species=d__Bacteria_p__Bdellovibrionota_c__Bdellovibrionia_o__Bdellovibrionales_f__Bdellovibrionaceae_g__Bdellovibrio_s__Bdellovibrio bacteriovorus_C],(RS_GCF_000196175.1_protein.faa_NC_005363.1_3042@PF00015_full_PFAM.222.466:0.0108563[&&NHX:Type=GTDB:gtdb_class=c__Bdellovibrionia:gtdb_domain=d__Bacteria:gtdb_family=f__Bdellovibrionaceae:gtdb_genus=g__Bdellovibrio:gtdb_order=o__Bdellovibrionales:gtdb_phylum=p__Bdellovibrionota:gtdb_species=s__Bdellovibrio bacteriovorus:heptad=MCP-36H:species=d__Bacteria_p__Bdellovibrionota_c__Bdellovibrionia_o__Bdellovibrionales_f__Bdellovibrionaceae_g__Bdellovibrio_s__Bdellovibrio bacteriovorus],RS_GCF_000317895.1_protein.faa_NC_019567.1_3257@PF00015_full_PFAM.221.465:0.0251529[&&NHX:Type=GTDB:gtdb_class=c__Bdellovibrionia:gtdb_domain=d__Bacteria:gtdb_family=f__Bdellovibrionaceae:gtdb_genus=g__Bdellovibrio:gtdb_order=o__Bdellovibrionales:gtdb_phylum=p__Bdellovibrionota:gtdb_species=s__Bdellovibrio bacteriovorus_F:heptad=MCP-36H:species=d__Bacteria_p__Bdellovibrionota_c__Bdellovibrionia_o__Bdellovibrionales_f__Bdellovibrionaceae_g__Bdellovibrio_s__Bdellovibrio bacteriovorus_F])0.75:0.00624187[&&NHX:Sample_counter=:Type_counter=GTDB--2:capture_class_counter=:capture_domain_counter=:capture_family_counter=:capture_genus_counter=:capture_order_counter=:capture_phylum_counter=:capture_species_counter=:evoltype=D:gtdb_class_counter=c__Bdellovibrionia--2:gtdb_domain_counter=d__Bacteria--2:gtdb_family_counter=f__Bdellovibrionaceae--2:gtdb_genus_counter=g__Bdellovibrio--2:gtdb_order_counter=o__Bdellovibrionales--2:gtdb_phylum_counter=p__Bdellovibrionota--2:gtdb_species_counter=s__Bdellovibrio bacteriovorus--1||s__Bdellovibrio bacteriovorus_F--1:heptad_counter=MCP-36H--2:lbd_counter=:lca=d__Bacteria:lca_tree=g__Bdellovibrio:name=N645208:ref_name_counter=])0.864:0.0232308[&&NHX:Sample_counter=:Type_counter=GTDB--3:capture_class_counter=:capture_domain_counter=:capture_family_counter=:capture_genus_counter=:capture_order_counter=:capture_phylum_counter=:capture_species_counter=:evoltype=D:gtdb_class_counter=c__Bdellovibrionia--3:gtdb_domain_counter=d__Bacteria--3:gtdb_family_counter=f__Bdellovibrionaceae--3:gtdb_genus_counter=g__Bdellovibrio--3:gtdb_order_counter=o__Bdellovibrionales--3:gtdb_phylum_counter=p__Bdellovibrionota--3:gtdb_species_counter=s__Bdellovibrio bacteriovorus--1||s__Bdellovibrio bacteriovorus_C--1||s__Bdellovibrio bacteriovorus_F--1:heptad_counter=MCP-36H--3:lbd_counter=:lca=d__Bacteria:lca_tree=g__Bdellovibrio:name=N645209:ref_name_counter=])0.979:0.0748362[&&NHX:Sample_counter=:Type_counter=GTDB--4:capture_class_counter=:capture_domain_counter=:capture_family_counter=:capture_genus_counter=:capture_order_counter=:capture_phylum_counter=:capture_species_counter=:evoltype=D:gtdb_class_counter=c__Bdellovibrionia--4:gtdb_domain_counter=d__Bacteria--4:gtdb_family_counter=f__Bdellovibrionaceae--4:gtdb_genus_counter=g__Bdellovibrio--4:gtdb_order_counter=o__Bdellovibrionales--4:gtdb_phylum_counter=p__Bdellovibrionota--4:gtdb_species_counter=s__Bdellovibrio bacteriovorus--1||s__Bdellovibrio bacteriovorus_C--2||s__Bdellovibrio bacteriovorus_F--1:heptad_counter=MCP-36H--4:lbd_counter=:lca=d__Bacteria:lca_tree=g__Bdellovibrio:name=N645210:ref_name_counter=])0.993:0.115108[&&NHX:Sample_counter=:Type_counter=GTDB--7:capture_class_counter=:capture_domain_counter=:capture_family_counter=:capture_genus_counter=:capture_order_counter=:capture_phylum_counter=:capture_species_counter=:evoltype=D:gtdb_class_counter=c__Bdellovibrionia--7:gtdb_domain_counter=d__Bacteria--7:gtdb_family_counter=f__Bdellovibrionaceae--7:gtdb_genus_counter=g__Bdellovibrio--7:gtdb_order_counter=o__Bdellovibrionales--7:gtdb_phylum_counter=p__Bdellovibrionota--7:gtdb_species_counter=s__Bdellovibrio bacteriovorus--1||s__Bdellovibrio bacteriovorus_B--1||s__Bdellovibrio bacteriovorus_C--2||s__Bdellovibrio bacteriovorus_E--1||s__Bdellovibrio bacteriovorus_F--1||s__Bdellovibrio sp000786105--1:heptad_counter=MCP-34H--1||MCP-36H--6:lbd_counter=:lca=d__Bacteria:lca_tree=g__Bdellovibrio:name=N645211:ref_name_counter=],RS_GCF_006874625.1_protein.faa_NZ_CP030034.1_2588@PF00015_full_PFAM.225.461:0.200452[&&NHX:Type=GTDB:gtdb_class=c__Bdellovibrionia:gtdb_domain=d__Bacteria:gtdb_family=f__Bdellovibrionaceae:gtdb_genus=g__Bdellovibrio:gtdb_order=o__Bdellovibrionales:gtdb_phylum=p__Bdellovibrionota:gtdb_species=s__Bdellovibrio sp006874625:heptad=MCP-36H:species=d__Bacteria_p__Bdellovibrionota_c__Bdellovibrionia_o__Bdellovibrionales_f__Bdellovibrionaceae_g__Bdellovibrio_s__Bdellovibrio sp006874625])0.587:0.0400431[&&NHX:Sample_counter=:Type_counter=GTDB--8:capture_class_counter=:capture_domain_counter=:capture_family_counter=:capture_genus_counter=:capture_order_counter=:capture_phylum_counter=:capture_species_counter=:evoltype=D:gtdb_class_counter=c__Bdellovibrionia--8:gtdb_domain_counter=d__Bacteria--8:gtdb_family_counter=f__Bdellovibrionaceae--8:gtdb_genus_counter=g__Bdellovibrio--8:gtdb_order_counter=o__Bdellovibrionales--8:gtdb_phylum_counter=p__Bdellovibrionota--8:gtdb_species_counter=s__Bdellovibrio bacteriovorus--1||s__Bdellovibrio bacteriovorus_B--1||s__Bdellovibrio bacteriovorus_C--2||s__Bdellovibrio bacteriovorus_E--1||s__Bdellovibrio bacteriovorus_F--1||s__Bdellovibrio sp000786105--1||s__Bdellovibrio sp006874625--1:heptad_counter=MCP-34H--1||MCP-36H--7:lbd_counter=:lca=d__Bacteria:lca_tree=g__Bdellovibrio:name=N645213:ref_name_counter=])0.84:0.163619[&&NHX:Sample_counter=:Type_counter=GTDB--9:capture_class_counter=:capture_domain_counter=:capture_family_counter=:capture_genus_counter=:capture_order_counter=:capture_phylum_counter=:capture_species_counter=:evoltype=D:gtdb_class_counter=c__Bdellovibrionia--9:gtdb_domain_counter=d__Bacteria--9:gtdb_family_counter=f__Bdellovibrionaceae--9:gtdb_genus_counter=g__Bdellovibrio--9:gtdb_order_counter=o__Bdellovibrionales--9:gtdb_phylum_counter=p__Bdellovibrionota--9:gtdb_species_counter=s__Bdellovibrio bacteriovorus--1||s__Bdellovibrio bacteriovorus_B--1||s__Bdellovibrio bacteriovorus_C--2||s__Bdellovibrio bacteriovorus_E--1||s__Bdellovibrio bacteriovorus_F--1||s__Bdellovibrio sp000786105--1||s__Bdellovibrio sp006874625--1||s__Bdellovibrio sp013360185--1:heptad_counter=MCP-34H--1||MCP-36H--8:lbd_counter=:lca=d__Bacteria:lca_tree=g__Bdellovibrio:name=N645214:ref_name_counter=],7cb28fd5-a167-52cc-9d6d-79b1312c995e_4@MCPsignal.23.51:5e-09[&&NHX:Sample=rhiztom2:Type=capture:capture_class=c__Gammaproteobacteria:capture_domain=d__Bacteria:capture_family=f__Enterobacteriaceae:capture_genus=g__Kosakonia:capture_order=o__Enterobacterales:capture_phylum=p__Proteobacteria:capture_species=s__Kosakonia sp002886105:heptad=MCP-36H])0.812:0.251927[&&NHX:Sample_counter=rhiztom2--1:Type_counter=GTDB--9||capture--1:capture_class_counter=c__Gammaproteobacteria--1:capture_domain_counter=d__Bacteria--1:capture_family_counter=f__Enterobacteriaceae--1:capture_genus_counter=g__Kosakonia--1:capture_order_counter=o__Enterobacterales--1:capture_phylum_counter=p__Proteobacteria--1:capture_species_counter=s__Kosakonia sp002886105--1:gtdb_class_counter=c__Bdellovibrionia--9:gtdb_domain_counter=d__Bacteria--9:gtdb_family_counter=f__Bdellovibrionaceae--9:gtdb_genus_counter=g__Bdellovibrio--9:gtdb_order_counter=o__Bdellovibrionales--9:gtdb_phylum_counter=p__Bdellovibrionota--9:gtdb_species_counter=s__Bdellovibrio bacteriovorus--1||s__Bdellovibrio bacteriovorus_B--1||s__Bdellovibrio bacteriovorus_C--2||s__Bdellovibrio bacteriovorus_E--1||s__Bdellovibrio bacteriovorus_F--1||s__Bdellovibrio sp000786105--1||s__Bdellovibrio sp006874625--1||s__Bdellovibrio sp013360185--1:heptad_counter=MCP-34H--1||MCP-36H--9:lbd_counter=:lca=d__Bacteria:lca_tree=g__Bdellovibrio:name=N645216:ref_name_counter=])0.971:0.213223[&&NHX:Sample_counter=rhiztom2--1:Type_counter=GTDB--10||capture--1:capture_class_counter=c__Gammaproteobacteria--1:capture_domain_counter=d__Bacteria--1:capture_family_counter=f__Enterobacteriaceae--1:capture_genus_counter=g__Kosakonia--1:capture_order_counter=o__Enterobacterales--1:capture_phylum_counter=p__Proteobacteria--1:capture_species_counter=s__Kosakonia sp002886105--1:evoltype=D:gtdb_class_counter=c__Bdellovibrionia--10:gtdb_domain_counter=d__Bacteria--10:gtdb_family_counter=f__Bdellovibrionaceae--10:gtdb_genus_counter=g__Bdellovibrio--10:gtdb_order_counter=o__Bdellovibrionales--10:gtdb_phylum_counter=p__Bdellovibrionota--10:gtdb_species_counter=s__Bdellovibrio bacteriovorus--1||s__Bdellovibrio bacteriovorus_A--1||s__Bdellovibrio bacteriovorus_B--1||s__Bdellovibrio bacteriovorus_C--2||s__Bdellovibrio bacteriovorus_E--1||s__Bdellovibrio bacteriovorus_F--1||s__Bdellovibrio sp000786105--1||s__Bdellovibrio sp006874625--1||s__Bdellovibrio sp013360185--1:heptad_counter=MCP-34H--1||MCP-36H--10:lbd_counter=:lca=d__Bacteria:lca_tree=g__Bdellovibrio:name=N645217:ref_name_counter=])0.832:0.0873199[&&NHX:Sample_counter=rhiztom2--1:Type_counter=GTDB--11||capture--1:capture_class_counter=c__Gammaproteobacteria--1:capture_domain_counter=d__Bacteria--1:capture_family_counter=f__Enterobacteriaceae--1:capture_genus_counter=g__Kosakonia--1:capture_order_counter=o__Enterobacterales--1:capture_phylum_counter=p__Proteobacteria--1:capture_species_counter=s__Kosakonia sp002886105--1:evoltype=D:gtdb_class_counter=c__Bdellovibrionia--10||c__Gammaproteobacteria--1:gtdb_domain_counter=d__Bacteria--11:gtdb_family_counter=f__Bdellovibrionaceae--10||f__Methylomonadaceae--1:gtdb_genus_counter=g__Bdellovibrio--10||g__Methylomarinum--1:gtdb_order_counter=o__Bdellovibrionales--10||o__Methylococcales--1:gtdb_phylum_counter=p__Bdellovibrionota--10||p__Proteobacteria--1:gtdb_species_counter=s__Bdellovibrio bacteriovorus--1||s__Bdellovibrio bacteriovorus_A--1||s__Bdellovibrio bacteriovorus_B--1||s__Bdellovibrio bacteriovorus_C--2||s__Bdellovibrio bacteriovorus_E--1||s__Bdellovibrio bacteriovorus_F--1||s__Bdellovibrio sp000786105--1||s__Bdellovibrio sp006874625--1||s__Bdellovibrio sp013360185--1||s__Methylomarinum sp006844585--1:heptad_counter=MCP-34H--1||MCP-36H--11:lbd_counter=:lca=d__Bacteria:lca_tree=g__Bdellovibrio:name=N645218:ref_name_counter=])0:1e-08[&&NHX:Sample_counter=rhizpot1--3||rhizpot3--4||rhiztom2--3||rhiztom3--1:Type_counter=GTDB--16||capture--11:capture_class_counter=c__Alphaproteobacteria--9||c__Gammaproteobacteria--1||c__Negativicutes--1:capture_domain_counter=d__Bacteria--11:capture_family_counter=f__Devosiaceae--5||f__Enterobacteriaceae--1||f__Maricaulaceae--1||f__Rhizobiaceae--1||f__Selenomonadaceae--1||f__Sphingomonadaceae--2:capture_genus_counter=g__Aurantimonas--1||g__Devosia--2||g__Devosia_A--3||g__Kosakonia--1||g__Maricaulis--1||g__Novosphingobium--1||g__Sphingomonas--1||g__UBA3796--1:capture_order_counter=o__Caulobacterales--1||o__Enterobacterales--1||o__Rhizobiales--6||o__Selenomonadales--1||o__Sphingomonadales--2:capture_phylum_counter=p__Firmicutes_C--1||p__Proteobacteria--10:capture_species_counter=s__Aurantimonas coralicida_A--1||s__Devosia indica--1||s__Devosia marina--1||s__Devosia_A sp001899085--1||s__Devosia_A sp014873135--2||s__Kosakonia sp002886105--1||s__Maricaulis sp017642925--1||s__Novosphingobium subterraneum--1||s__Sphingomonas sp001422045--1||s__UBA3796 sp017444295--1:gtdb_class_counter=c__Alphaproteobacteria--5||c__Bdellovibrionia--10||c__Gammaproteobacteria--1:gtdb_domain_counter=d__Bacteria--16:gtdb_family_counter=f__Acetobacteraceae--5||f__Bdellovibrionaceae--10||f__Methylomonadaceae--1:gtdb_genus_counter=g__Acetobacter--5||g__Bdellovibrio--10||g__Methylomarinum--1:gtdb_order_counter=o__Acetobacterales--5||o__Bdellovibrionales--10||o__Methylococcales--1:gtdb_phylum_counter=p__Bdellovibrionota--10||p__Proteobacteria--6:gtdb_species_counter=s__Acetobacter papayae--1||s__Acetobacter peroxydans--1||s__Acetobacter sp008365315--1||s__Acetobacter sp017377735--1||s__Acetobacter suratthaniensis--1||s__Bdellovibrio bacteriovorus--1||s__Bdellovibrio bacteriovorus_A--1||s__Bdellovibrio bacteriovorus_B--1||s__Bdellovibrio bacteriovorus_C--2||s__Bdellovibrio bacteriovorus_E--1||s__Bdellovibrio bacteriovorus_F--1||s__Bdellovibrio sp000786105--1||s__Bdellovibrio sp006874625--1||s__Bdellovibrio sp013360185--1||s__Methylomarinum sp006844585--1:heptad_counter=MCP-24H--1||MCP-34H--1||MCP-36H--25:lbd_counter=:lca_tree=d__Bacteria:name=N645219:ref_name_counter=],aa8ea302-6a54-441d-9541-ddd6e431f563_1@MCPsignal.137.187:0.140815[&&NHX:Sample=rhizpot1:Type=capture:capture_class=c__Alphaproteobacteria:capture_domain=d__Bacteria:capture_family=f__Rhizobiaceae:capture_genus=g__Aurantimonas:capture_order=o__Rhizobiales:capture_phylum=p__Proteobacteria:capture_species=s__Aurantimonas coralicida_A:heptad=MCP-36H])0.774:0.051187[&&NHX:Sample_counter=rhizpot1--4||rhizpot3--4||rhiztom2--3||rhiztom3--1:Type_counter=GTDB--16||capture--12:capture_class_counter=c__Alphaproteobacteria--10||c__Gammaproteobacteria--1||c__Negativicutes--1:capture_domain_counter=d__Bacteria--12:capture_family_counter=f__Devosiaceae--5||f__Enterobacteriaceae--1||f__Maricaulaceae--1||f__Rhizobiaceae--2||f__Selenomonadaceae--1||f__Sphingomonadaceae--2:capture_genus_counter=g__Aurantimonas--2||g__Devosia--2||g__Devosia_A--3||g__Kosakonia--1||g__Maricaulis--1||g__Novosphingobium--1||g__Sphingomonas--1||g__UBA3796--1:capture_order_counter=o__Caulobacterales--1||o__Enterobacterales--1||o__Rhizobiales--7||o__Selenomonadales--1||o__Sphingomonadales--2:capture_phylum_counter=p__Firmicutes_C--1||p__Proteobacteria--11:capture_species_counter=s__Aurantimonas coralicida_A--2||s__Devosia indica--1||s__Devosia marina--1||s__Devosia_A sp001899085--1||s__Devosia_A sp014873135--2||s__Kosakonia sp002886105--1||s__Maricaulis sp017642925--1||s__Novosphingobium subterraneum--1||s__Sphingomonas sp001422045--1||s__UBA3796 sp017444295--1:gtdb_class_counter=c__Alphaproteobacteria--5||c__Bdellovibrionia--10||c__Gammaproteobacteria--1:gtdb_domain_counter=d__Bacteria--16:gtdb_family_counter=f__Acetobacteraceae--5||f__Bdellovibrionaceae--10||f__Methylomonadaceae--1:gtdb_genus_counter=g__Acetobacter--5||g__Bdellovibrio--10||g__Methylomarinum--1:gtdb_order_counter=o__Acetobacterales--5||o__Bdellovibrionales--10||o__Methylococcales--1:gtdb_phylum_counter=p__Bdellovibrionota--10||p__Proteobacteria--6:gtdb_species_counter=s__Acetobacter papayae--1||s__Acetobacter peroxydans--1||s__Acetobacter sp008365315--1||s__Acetobacter sp017377735--1||s__Acetobacter suratthaniensis--1||s__Bdellovibrio bacteriovorus--1||s__Bdellovibrio bacteriovorus_A--1||s__Bdellovibrio bacteriovorus_B--1||s__Bdellovibrio bacteriovorus_C--2||s__Bdellovibrio bacteriovorus_E--1||s__Bdellovibrio bacteriovorus_F--1||s__Bdellovibrio sp000786105--1||s__Bdellovibrio sp006874625--1||s__Bdellovibrio sp013360185--1||s__Methylomarinum sp006844585--1:heptad_counter=MCP-24H--1||MCP-34H--1||MCP-36H--26:lbd_counter=:lca_tree=d__Bacteria:name=N645221:ref_name_counter=],(((cb5c3e4f-ef4f-4390-8489-2e743c9c277b_6@MCPsignal.51.109:0.130271[&&NHX:Sample=rhiztom1:Type=capture:capture_class=c__Alphaproteobacteria:capture_domain=d__Bacteria:capture_family=f__Magnetospirillaceae:capture_genus=g__Phaeospirillum:capture_order=o__Rhodospirillales:capture_phylum=p__Proteobacteria:capture_species=s__Phaeospirillum sp903853455:heptad=MCP-36H],((403e796b-2499-4edf-a258-b1629f2ea05b_2@MCPsignal.48.89:0.0466308[&&NHX:Sample=rhiztom2:Type=capture:capture_class=c__Alphaproteobacteria:capture_domain=d__Bacteria:capture_family=f__Magnetospirillaceae:capture_genus=g__Phaeospirillum:capture_order=o__Rhodospirillales:capture_phylum=p__Proteobacteria:capture_species=s__Phaeospirillum sp903853455:heptad=MCP-36H],e00a7e4c-4535-4f9e-8f04-4d133be9de15_3@MCPsignal.62.103:5e-09[&&NHX:Sample=rhiztom1:Type=capture:capture_class=c__Alphaproteobacteria:capture_domain=d__Bacteria:capture_family=f__Magnetospirillaceae:capture_genus=g__Phaeospirillum:capture_order=o__Rhodospirillales:capture_phylum=p__Proteobacteria:capture_species=s__Phaeospirillum sp903853455:heptad=MCP-36H])0:5e-09[&&NHX:Sample_counter=rhiztom1--1||rhiztom2--1:Type_counter=capture--2:capture_class_counter=c__Alphaproteobacteria--2:capture_domain_counter=d__Bacteria--2:capture_family_counter=f__Magnetospirillaceae--2:capture_genus_counter=g__Phaeospirillum--2:capture_order_counter=o__Rhodospirillales--2:capture_phylum_counter=p__Proteobacteria--2:capture_species_counter=s__Phaeospirillum sp903853455--2:gtdb_class_counter=:gtdb_domain_counter=:gtdb_family_counter=:gtdb_genus_counter=:gtdb_order_counter=:gtdb_phylum_counter=:gtdb_species_counter=:heptad_counter=MCP-36H--2:lbd_counter=:name=N645225:ref_name_counter=],((d814e174-44cd-4247-9f8b-4e246002a301_1@MCPsignal.206.248:5e-09[&&NHX:Sample=rhiztom3:Type=capture:capture_class=c__Alphaproteobacteria:capture_domain=d__Bacteria:capture_family=f__Magnetospirillaceae:capture_genus=g__Phaeospirillum:capture_order=o__Rhodospirillales:capture_phylum=p__Proteobacteria:capture_species=s__Phaeospirillum sp903853455:heptad=MCP-36H],89397993-7551-429e-9aed-85d86560046e_3@MCPsignal.233.275:0.100692[&&NHX:Sample=rhizpot1:Type=capture:capture_class=c__Gammaproteobacteria:capture_domain=d__Bacteria:capture_family=f__Pseudomonadaceae:capture_genus=g__Pseudomonas_E:capture_order=o__Pseudomonadales:capture_phylum=p__Proteobacteria:capture_species=s__Pseudomonas_E syringae_P:heptad=MCP-36H])0.838:0.105081[&&NHX:Sample_counter=rhizpot1--1||rhiztom3--1:Type_counter=capture--2:capture_class_counter=c__Alphaproteobacteria--1||c__Gammaproteobacteria--1:capture_domain_counter=d__Bacteria--2:capture_family_counter=f__Magnetospirillaceae--1||f__Pseudomonadaceae--1:capture_genus_counter=g__Phaeospirillum--1||g__Pseudomonas_E--1:capture_order_counter=o__Pseudomonadales--1||o__Rhodospirillales--1:capture_phylum_counter=p__Proteobacteria--2:capture_species_counter=s__Phaeospirillum sp903853455--1||s__Pseudomonas_E syringae_P--1:gtdb_class_counter=:gtdb_domain_counter=:gtdb_family_counter=:gtdb_genus_counter=:gtdb_order_counter=:gtdb_phylum_counter=:gtdb_species_counter=:heptad_counter=MCP-36H--2:lbd_counter=:name=N645228:ref_name_counter=],((GB_GCA_016218705.1_protein.faa_JACRDC010000126.1_7@PF00015_full_PFAM.314.494:5e-09[&&NHX:Type=GTDB:gtdb_class=c__Desulfarculia:gtdb_domain=d__Bacteria:gtdb_family=f__Desulfarculaceae:gtdb_genus=g__JACRDC01:gtdb_order=o__Desulfarculales:gtdb_phylum=p__Desulfobacterota:gtdb_species=s__JACRDC01 sp016218705:heptad=MCP-36H:species=d__Bacteria_p__Desulfobacterota_c__Desulfarculia_o__Desulfarculales_f__Desulfarculaceae_g__JACRDC01_s__JACRDC01 sp016218705],GB_GCA_016208115.1_protein.faa_JACQYR010000166.1_6@PF00015_full_PFAM.299.480:0.0130251[&&NHX:Type=GTDB:gtdb_class=c__Desulfarculia:gtdb_domain=d__Bacteria:gtdb_family=f__Desulfarculaceae:gtdb_genus=g__JACRDC01:gtdb_order=o__Desulfarculales:gtdb_phylum=p__Desulfobacterota:gtdb_species=s__JACRDC01 sp016208115:heptad=MCP-36H:species=d__Bacteria_p__Desulfobacterota_c__Desulfarculia_o__Desulfarculales_f__Desulfarculaceae_g__JACRDC01_s__JACRDC01 sp016208115])1:0.391472[&&NHX:Sample_counter=:Type_counter=GTDB--2:capture_class_counter=:capture_domain_counter=:capture_family_counter=:capture_genus_counter=:capture_order_counter=:capture_phylum_counter=:capture_species_counter=:evoltype=D:gtdb_class_counter=c__Desulfarculia--2:gtdb_domain_counter=d__Bacteria--2:gtdb_family_counter=f__Desulfarculaceae--2:gtdb_genus_counter=g__JACRDC01--2:gtdb_order_counter=o__Desulfarculales--2:gtdb_phylum_counter=p__Desulfobacterota--2:gtdb_species_counter=s__JACRDC01 sp016208115--1||s__JACRDC01 sp016218705--1:heptad_counter=MCP-36H--2:lbd_counter=:lca=d__Bacteria:lca_tree=g__JACRDC01:name=N645231:ref_name_counter=],(da96b7a9-3e5b-442b-9f03-465d60b0aa4c_2@MCPsignal.311.345:0.207224[&&NHX:Sample=rhiztom1:Type=capture:capture_class=c__Alphaproteobacteria:capture_domain=d__Bacteria:capture_family=f__Rhizobiaceae:capture_genus=g__Aurantimonas:capture_order=o__Rhizobiales:capture_phylum=p__Proteobacteria:capture_species=s__Aurantimonas coralicida_A:heptad=MCP-34H],((GB_GCA_002421475.1_protein.faa_DIJW01000130.1_24@PF00015_full_PFAM.461.644:0.141156[&&NHX:Type=GTDB:gtdb_class=c__Gammaproteobacteria:gtdb_domain=d__Bacteria:gtdb_family=f__Thiomicrospiraceae:gtdb_genus=g__Thiomicrospira:gtdb_order=o__Thiomicrospirales:gtdb_phylum=p__Proteobacteria:gtdb_species=s__Thiomicrospira sp002421475:heptad=MCP-36H:species=d__Bacteria_p__Proteobacteria_c__Gammaproteobacteria_o__Thiomicrospirales_f__Thiomicrospiraceae_g__Thiomicrospira_s__Thiomicrospira sp002421475],RS_GCF_000711195.1_protein.faa_NZ_JOMR01000001.1_136@PF00015_full_PFAM.462.647:0.124555[&&NHX:Type=GTDB:gtdb_class=c__Gammaproteobacteria:gtdb_domain=d__Bacteria:gtdb_family=f__Thiomicrospiraceae:gtdb_genus=g__Thiomicrospira:gtdb_order=o__Thiomicrospirales:gtdb_phylum=p__Proteobacteria:gtdb_species=s__Thiomicrospira pelophila:heptad=MCP-36H:species=d__Bacteria_p__Proteobacteria_c__Gammaproteobacteria_o__Thiomicrospirales_f__Thiomicrospiraceae_g__Thiomicrospira_s__Thiomicrospira pelophila])1:0.285636[&&NHX:Sample_counter=:Type_counter=GTDB--2:capture_class_counter=:capture_domain_counter=:capture_family_counter=:capture_genus_counter=:capture_order_counter=:capture_phylum_counter=:capture_species_counter=:evoltype=D:gtdb_class_counter=c__Gammaproteobacteria--2:gtdb_domain_counter=d__Bacteria--2:gtdb_family_counter=f__Thiomicrospiraceae--2:gtdb_genus_counter=g__Thiomicrospira--2:gtdb_order_counter=o__Thiomicrospirales--2:gtdb_phylum_counter=p__Proteobacteria--2:gtdb_species_counter=s__Thiomicrospira pelophila--1||s__Thiomicrospira sp002421475--1:heptad_counter=MCP-36H--2:lbd_counter=:lca=d__Bacteria:lca_tree=g__Thiomicrospira:name=N645235:ref_name_counter=],(((GB_GCA_014859555.1_protein.faa_JACUTY010000026.1_12@PF00015_full_PFAM.733.928:0.00837225[&&NHX:Type=GTDB:gtdb_class=c__Gammaproteobacteria:gtdb_domain=d__Bacteria:gtdb_family=f__Thiomicrospiraceae:gtdb_genus=g__Thiomicrospira:gtdb_order=o__Thiomicrospirales:gtdb_phylum=p__Proteobacteria:gtdb_species=s__Thiomicrospira sp014859555:heptad=MCP-36H:species=d__Bacteria_p__Proteobacteria_c__Gammaproteobacteria_o__Thiomicrospirales_f__Thiomicrospiraceae_g__Thiomicrospira_s__Thiomicrospira sp014859555],RS_GCF_000711195.1_protein.faa_NZ_JOMR01000001.1_391@PF00015_full_PFAM.734.929:0.030445[&&NHX:Type=GTDB:gtdb_class=c__Gammaproteobacteria:gtdb_domain=d__Bacteria:gtdb_family=f__Thiomicrospiraceae:gtdb_genus=g__Thiomicrospira:gtdb_order=o__Thiomicrospirales:gtdb_phylum=p__Proteobacteria:gtdb_species=s__Thiomicrospira pelophila:heptad=MCP-36H:species=d__Bacteria_p__Proteobacteria_c__Gammaproteobacteria_o__Thiomicrospirales_f__Thiomicrospiraceae_g__Thiomicrospira_s__Thiomicrospira pelophila])0.898:0.0402637[&&NHX:Sample_counter=:Type_counter=GTDB--2:capture_class_counter=:capture_domain_counter=:capture_family_counter=:capture_genus_counter=:capture_order_counter=:capture_phylum_counter=:capture_species_counter=:evoltype=D:gtdb_class_counter=c__Gammaproteobacteria--2:gtdb_domain_counter=d__Bacteria--2:gtdb_family_counter=f__Thiomicrospiraceae--2:gtdb_genus_counter=g__Thiomicrospira--2:gtdb_order_counter=o__Thiomicrospirales--2:gtdb_phylum_counter=p__Proteobacteria--2:gtdb_species_counter=s__Thiomicrospira pelophila--1||s__Thiomicrospira sp014859555--1:heptad_counter=MCP-36H--2:lbd_counter=:lca=d__Bacteria:lca_tree=g__Thiomicrospira:name=N645238:ref_name_counter=],(GB_GCA_002421475.1_protein.faa_DIJW01000199.1_3@PF00015_full_PFAM.737.956:0.0524577[&&NHX:Type=GTDB:gtdb_class=c__Gammaproteobacteria:gtdb_domain=d__Bacteria:gtdb_family=f__Thiomicrospiraceae:gtdb_genus=g__Thiomicrospira:gtdb_order=o__Thiomicrospirales:gtdb_phylum=p__Proteobacteria:gtdb_species=s__Thiomicrospira sp002421475:heptad=MCP-36H:species=d__Bacteria_p__Proteobacteria_c__Gammaproteobacteria_o__Thiomicrospirales_f__Thiomicrospiraceae_g__Thiomicrospira_s__Thiomicrospira sp002421475],RS_GCF_000934765.1_protein.faa_NZ_JYNN01000026.1_13@PF00015_full_PFAM.742.928:0.238927[&&NHX:Type=GTDB:gtdb_class=c__Gammaproteobacteria:gtdb_domain=d__Bacteria:gtdb_family=f__Thiomicrospiraceae:gtdb_genus=g__Thiomicrospira:gtdb_order=o__Thiomicrospirales:gtdb_phylum=p__Proteobacteria:gtdb_species=s__Thiomicrospira microaerophila:heptad=MCP-36H:species=d__Bacteria_p__Proteobacteria_c__Gammaproteobacteria_o__Thiomicrospirales_f__Thiomicrospiraceae_g__Thiomicrospira_s__Thiomicrospira microaerophila])0.734:0.0450668[&&NHX:Sample_counter=:Type_counter=GTDB--2:capture_class_counter=:capture_domain_counter=:capture_family_counter=:capture_genus_counter=:capture_order_counter=:capture_phylum_counter=:capture_species_counter=:evoltype=D:gtdb_class_counter=c__Gammaproteobacteria--2:gtdb_domain_counter=d__Bacteria--2:gtdb_family_counter=f__Thiomicrospiraceae--2:gtdb_genus_counter=g__Thiomicrospira--2:gtdb_order_counter=o__Thiomicrospirales--2:gtdb_phylum_counter=p__Proteobacteria--2:gtdb_species_counter=s__Thiomicrospira microaerophila--1||s__Thiomicrospira sp002421475--1:heptad_counter=MCP-36H--2:lbd_counter=:lca=d__Bacteria:lca_tree=g__Thiomicrospira:name=N645241:ref_name_counter=])0.945:0.0958234[&&NHX:Sample_counter=:Type_counter=GTDB--4:capture_class_counter=:capture_domain_counter=:capture_family_counter=:capture_genus_counter=:capture_order_counter=:capture_phylum_counter=:capture_species_counter=:evoltype=D:gtdb_class_counter=c__Gammaproteobacteria--4:gtdb_domain_counter=d__Bacteria--4:gtdb_family_counter=f__Thiomicrospiraceae--4:gtdb_genus_counter=g__Thiomicrospira--4:gtdb_order_counter=o__Thiomicrospirales--4:gtdb_phylum_counter=p__Proteobacteria--4:gtdb_species_counter=s__Thiomicrospira microaerophila--1||s__Thiomicrospira pelophila--1||s__Thiomicrospira sp002421475--1||s__Thiomicrospira sp014859555--1:heptad_counter=MCP-36H--4:lbd_counter=:lca=d__Bacteria:lca_tree=g__Thiomicrospira:name=N645242:ref_name_counter=],((RS_GCF_011398155.1_protein.faa_NZ_AP021888.1_199@PF00015_full_PFAM.735.934:0.104879[&&NHX:Type=GTDB:gtdb_class=c__Gammaproteobacteria:gtdb_domain=d__Bacteria:gtdb_family=f__Thiomicrospiraceae:gtdb_genus=g__Thiosulfativibrio:gtdb_order=o__Thiomicrospirales:gtdb_phylum=p__Proteobacteria:gtdb_species=s__Thiosulfativibrio zosterae:heptad=MCP-36H:species=d__Bacteria_p__Proteobacteria_c__Gammaproteobacteria_o__Thiomicrospirales_f__Thiomicrospiraceae_g__Thiosulfativibrio_s__Thiosulfativibrio zosterae],(RS_GCF_000526715.1_protein.faa_NZ_JAGP01000001.1_1946@PF00015_full_PFAM.732.920:0.119841[&&NHX:Type=GTDB:gtdb_class=c__Gammaproteobacteria:gtdb_domain=d__Bacteria:gtdb_family=f__Thiomicrospiraceae:gtdb_genus=g__Hydrogenovibrio:gtdb_order=o__Thiomicrospirales:gtdb_phylum=p__Proteobacteria:gtdb_species=s__Hydrogenovibrio kuenenii:heptad=MCP-36H:species=d__Bacteria_p__Proteobacteria_c__Gammaproteobacteria_o__Thiomicrospirales_f__Thiomicrospiraceae_g__Hydrogenovibrio_s__Hydrogenovibrio kuenenii],(RS_GCF_009296185.1_protein.faa_NZ_WBJR01000002.1_42@PF00015_full_PFAM.734.945:0.0104885[&&NHX:Type=GTDB:gtdb_class=c__Gammaproteobacteria:gtdb_domain=d__Bacteria:gtdb_family=f__Thiomicrospiraceae:gtdb_genus=g__Hydrogenovibrio:gtdb_order=o__Thiomicrospirales:gtdb_phylum=p__Proteobacteria:gtdb_species=s__Hydrogenovibrio sp009296185:heptad=MCP-36H:species=d__Bacteria_p__Proteobacteria_c__Gammaproteobacteria_o__Thiomicrospirales_f__Thiomicrospiraceae_g__Hydrogenovibrio_s__Hydrogenovibrio sp009296185],RS_GCF_013340845.1_protein.faa_NZ_AP020335.1_2124@PF00015_full_PFAM.734.925:0.0416203[&&NHX:Type=GTDB:gtdb_class=c__Gammaproteobacteria:gtdb_domain=d__Bacteria:gtdb_family=f__Thiomicrospiraceae:gtdb_genus=g__Hydrogenovibrio:gtdb_order=o__Thiomicrospirales:gtdb_phylum=p__Proteobacteria:gtdb_species=s__Hydrogenovibrio marinus:heptad=MCP-36H:species=d__Bacteria_p__Proteobacteria_c__Gammaproteobacteria_o__Thiomicrospirales_f__Thiomicrospiraceae_g__Hydrogenovibrio_s__Hydrogenovibrio marinus])0.864:0.0436387[&&NHX:Sample_counter=:Type_counter=GTDB--2:capture_class_counter=:capture_domain_counter=:capture_family_counter=:capture_genus_counter=:capture_order_counter=:capture_phylum_counter=:capture_species_counter=:evoltype=D:gtdb_class_counter=c__Gammaproteobacteria--2:gtdb_domain_counter=d__Bacteria--2:gtdb_family_counter=f__Thiomicrospiraceae--2:gtdb_genus_counter=g__Hydrogenovibrio--2:gtdb_order_counter=o__Thiomicrospirales--2:gtdb_phylum_counter=p__Proteobacteria--2:gtdb_species_counter=s__Hydrogenovibrio marinus--1||s__Hydrogenovibrio sp009296185--1:heptad_counter=MCP-36H--2:lbd_counter=:lca=d__Bacteria:lca_tree=g__Hydrogenovibrio:name=N645247:ref_name_counter=])0.983:0.0995711[&&NHX:Sample_counter=:Type_counter=GTDB--3:capture_class_counter=:capture_domain_counter=:capture_family_counter=:capture_genus_counter=:capture_order_counter=:capture_phylum_counter=:capture_species_counter=:evoltype=D:gtdb_class_counter=c__Gammaproteobacteria--3:gtdb_domain_counter=d__Bacteria--3:gtdb_family_counter=f__Thiomicrospiraceae--3:gtdb_genus_counter=g__Hydrogenovibrio--3:gtdb_order_counter=o__Thiomicrospirales--3:gtdb_phylum_counter=p__Proteobacteria--3:gtdb_species_counter=s__Hydrogenovibrio kuenenii--1||s__Hydrogenovibrio marinus--1||s__Hydrogenovibrio sp009296185--1:heptad_counter=MCP-36H--3:lbd_counter=:lca=d__Bacteria:lca_tree=g__Hydrogenovibrio:name=N645248:ref_name_counter=])0.9:0.04984[&&NHX:Sample_counter=:Type_counter=GTDB--4:capture_class_counter=:capture_domain_counter=:capture_family_counter=:capture_genus_counter=:capture_order_counter=:capture_phylum_counter=:capture_species_counter=:evoltype=D:gtdb_class_counter=c__Gammaproteobacteria--4:gtdb_domain_counter=d__Bacteria--4:gtdb_family_counter=f__Thiomicrospiraceae--4:gtdb_genus_counter=g__Hydrogenovibrio--3||g__Thiosulfativibrio--1:gtdb_order_counter=o__Thiomicrospirales--4:gtdb_phylum_counter=p__Proteobacteria--4:gtdb_species_counter=s__Hydrogenovibrio kuenenii--1||s__Hydrogenovibrio marinus--1||s__Hydrogenovibrio sp009296185--1||s__Thiosulfativibrio zosterae--1:heptad_counter=MCP-36H--4:lbd_counter=:lca=d__Bacteria:lca_tree=f__Thiomicrospiraceae:name=N645249:ref_name_counter=],((RS_GCF_004028275.1_protein.faa_NZ_CP035033.1_2140@PF00015_full_PFAM.733.942:5e-09[&&NHX:Type=GTDB:gtdb_class=c__Gammaproteobacteria:gtdb_domain=d__Bacteria:gtdb_family=f__Thiomicrospiraceae:gtdb_genus=g__Hydrogenovibrio:gtdb_order=o__Thiomicrospirales:gtdb_phylum=p__Proteobacteria:gtdb_species=s__Hydrogenovibrio thermophilus:heptad=MCP-36H:species=d__Bacteria_p__Proteobacteria_c__Gammaproteobacteria_o__Thiomicrospirales_f__Thiomicrospiraceae_g__Hydrogenovibrio_s__Hydrogenovibrio thermophilus],RS_GCF_001507555.1_protein.faa_NZ_LQBO01000001.1_40@PF00015_full_PFAM.732.948:5e-09[&&NHX:Type=GTDB:gtdb_class=c__Gammaproteobacteria:gtdb_domain=d__Bacteria:gtdb_family=f__Thiomicrospiraceae:gtdb_genus=g__Hydrogenovibrio:gtdb_order=o__Thiomicrospirales:gtdb_phylum=p__Proteobacteria:gtdb_species=s__Hydrogenovibrio sp001507555:heptad=MCP-36H:species=d__Bacteria_p__Proteobacteria_c__Gammaproteobacteria_o__Thiomicrospirales_f__Thiomicrospiraceae_g__Hydrogenovibrio_s__Hydrogenovibrio sp001507555])0.903:0.0429977[&&NHX:Sample_counter=:Type_counter=GTDB--2:capture_class_counter=:capture_domain_counter=:capture_family_counter=:capture_genus_counter=:capture_order_counter=:capture_phylum_counter=:capture_species_counter=:evoltype=D:gtdb_class_counter=c__Gammaproteobacteria--2:gtdb_domain_counter=d__Bacteria--2:gtdb_family_counter=f__Thiomicrospiraceae--2:gtdb_genus_counter=g__Hydrogenovibrio--2:gtdb_order_counter=o__Thiomicrospirales--2:gtdb_phylum_counter=p__Proteobacteria--2:gtdb_species_counter=s__Hydrogenovibrio sp001507555--1||s__Hydrogenovibrio thermophilus--1:heptad_counter=MCP-36H--2:lbd_counter=:lca=d__Bacteria:lca_tree=g__Hydrogenovibrio:name=N645252:ref_name_counter=],((GB_GCA_002779995.1_protein.faa_PEWX01000092.1_44@PF00015_full_PFAM.731.922:0.0133509[&&NHX:Type=GTDB:gtdb_class=c__Gammaproteobacteria:gtdb_domain=d__Bacteria:gtdb_family=f__Thiomicrospiraceae:gtdb_genus=g__Hydrogenovibrio:gtdb_order=o__Thiomicrospirales:gtdb_phylum=p__Proteobacteria:gtdb_species=s__Hydrogenovibrio sp002779995:heptad=MCP-36H:species=d__Bacteria_p__Proteobacteria_c__Gammaproteobacteria_o__Thiomicrospirales_f__Thiomicrospiraceae_g__Hydrogenovibrio_s__Hydrogenovibrio sp002779995],RS_GCF_002848135.1_protein.faa_NZ_PKGB01000008.1_52@PF00015_full_PFAM.730.920:0.0396359[&&NHX:Type=GTDB:gtdb_class=c__Gammaproteobacteria:gtdb_domain=d__Bacteria:gtdb_family=f__Thiomicrospiraceae:gtdb_genus=g__Hydrogenovibrio:gtdb_order=o__Thiomicrospirales:gtdb_phylum=p__Proteobacteria:gtdb_species=s__Hydrogenovibrio sp002848135:heptad=MCP-36H:species=d__Bacteria_p__Proteobacteria_c__Gammaproteobacteria_o__Thiomicrospirales_f__Thiomicrospiraceae_g__Hydrogenovibrio_s__Hydrogenovibrio sp002848135])1:0.150092[&&NHX:Sample_counter=:Type_counter=GTDB--2:capture_class_counter=:capture_domain_counter=:capture_family_counter=:capture_genus_counter=:capture_order_counter=:capture_phylum_counter=:capture_species_counter=:evoltype=D:gtdb_class_counter=c__Gammaproteobacteria--2:gtdb_domain_counter=d__Bacteria--2:gtdb_family_counter=f__Thiomicrospiraceae--2:gtdb_genus_counter=g__Hydrogenovibrio--2:gtdb_order_counter=o__Thiomicrospirales--2:gtdb_phylum_counter=p__Proteobacteria--2:gtdb_species_counter=s__Hydrogenovibrio sp002779995--1||s__Hydrogenovibrio sp002848135--1:heptad_counter=MCP-36H--2:lbd_counter=:lca=d__Bacteria:lca_tree=g__Hydrogenovibrio:name=N645255:ref_name_counter=],(RS_GCF_004786015.1_protein.faa_NZ_CP032096.1_2053@PF00015_full_PFAM.731.920:0.00793072[&&NHX:Type=GTDB:gtdb_class=c__Gammaproteobacteria:gtdb_domain=d__Bacteria:gtdb_family=f__Thiomicrospiraceae:gtdb_genus=g__Hydrogenovibrio:gtdb_order=o__Thiomicrospirales:gtdb_phylum=p__Proteobacteria:gtdb_species=s__Hydrogenovibrio crunogenus_B:heptad=MCP-36H:species=d__Bacteria_p__Proteobacteria_c__Gammaproteobacteria_o__Thiomicrospirales_f__Thiomicrospiraceae_g__Hydrogenovibrio_s__Hydrogenovibrio crunogenus_B],RS_GCF_000012605.1_protein.faa_NC_007520.2_2042@PF00015_full_PFAM.732.917:5e-09[&&NHX:Type=GTDB:gtdb_class=c__Gammaproteobacteria:gtdb_domain=d__Bacteria:gtdb_family=f__Thiomicrospiraceae:gtdb_genus=g__Hydrogenovibrio:gtdb_order=o__Thiomicrospirales:gtdb_phylum=p__Proteobacteria:gtdb_species=s__Hydrogenovibrio crunogenus_A:heptad=MCP-36H:species=d__Bacteria_p__Proteobacteria_c__Gammaproteobacteria_o__Thiomicrospirales_f__Thiomicrospiraceae_g__Hydrogenovibrio_s__Hydrogenovibrio crunogenus_A])0.998:0.100147[&&NHX:Sample_counter=:Type_counter=GTDB--2:capture_class_counter=:capture_domain_counter=:capture_family_counter=:capture_genus_counter=:capture_order_counter=:capture_phylum_counter=:capture_species_counter=:evoltype=D:gtdb_class_counter=c__Gammaproteobacteria--2:gtdb_domain_counter=d__Bacteria--2:gtdb_family_counter=f__Thiomicrospiraceae--2:gtdb_genus_counter=g__Hydrogenovibrio--2:gtdb_order_counter=o__Thiomicrospirales--2:gtdb_phylum_counter=p__Proteobacteria--2:gtdb_species_counter=s__Hydrogenovibrio crunogenus_A--1||s__Hydrogenovibrio crunogenus_B--1:heptad_counter=MCP-36H--2:lbd_counter=:lca=d__Bacteria:lca_tree=g__Hydrogenovibrio:name=N645258:ref_name_counter=])0.884:0.0379354[&&NHX:Sample_counter=:Type_counter=GTDB--4:capture_class_counter=:capture_domain_counter=:capture_family_counter=:capture_genus_counter=:capture_order_counter=:capture_phylum_counter=:capture_species_counter=:evoltype=D:gtdb_class_counter=c__Gammaproteobacteria--4:gtdb_domain_counter=d__Bacteria--4:gtdb_family_counter=f__Thiomicrospiraceae--4:gtdb_genus_counter=g__Hydrogenovibrio--4:gtdb_order_counter=o__Thiomicrospirales--4:gtdb_phylum_counter=p__Proteobacteria--4:gtdb_species_counter=s__Hydrogenovibrio crunogenus_A--1||s__Hydrogenovibrio crunogenus_B--1||s__Hydrogenovibrio sp002779995--1||s__Hydrogenovibrio sp002848135--1:heptad_counter=MCP-36H--4:lbd_counter=:lca=d__Bacteria:lca_tree=g__Hydrogenovibrio:name=N645259:ref_name_counter=])0.99:0.129542[&&NHX:Sample_counter=:Type_counter=GTDB--6:capture_class_counter=:capture_domain_counter=:capture_family_counter=:capture_genus_counter=:capture_order_counter=:capture_phylum_counter=:capture_species_counter=:evoltype=D:gtdb_class_counter=c__Gammaproteobacteria--6:gtdb_domain_counter=d__Bacteria--6:gtdb_family_counter=f__Thiomicrospiraceae--6:gtdb_genus_counter=g__Hydrogenovibrio--6:gtdb_order_counter=o__Thiomicrospirales--6:gtdb_phylum_counter=p__Proteobacteria--6:gtdb_species_counter=s__Hydrogenovibrio crunogenus_A--1||s__Hydrogenovibrio crunogenus_B--1||s__Hydrogenovibrio sp001507555--1||s__Hydrogenovibrio sp002779995--1||s__Hydrogenovibrio sp002848135--1||s__Hydrogenovibrio thermophilus--1:heptad_counter=MCP-36H--6:lbd_counter=:lca=d__Bacteria:lca_tree=g__Hydrogenovibrio:name=N645260:ref_name_counter=])0.825:0.109835[&&NHX:Sample_counter=:Type_counter=GTDB--10:capture_class_counter=:capture_domain_counter=:capture_family_counter=:capture_genus_counter=:capture_order_counter=:capture_phylum_counter=:capture_species_counter=:evoltype=D:gtdb_class_counter=c__Gammaproteobacteria--10:gtdb_domain_counter=d__Bacteria--10:gtdb_family_counter=f__Thiomicrospiraceae--10:gtdb_genus_counter=g__Hydrogenovibrio--9||g__Thiosulfativibrio--1:gtdb_order_counter=o__Thiomicrospirales--10:gtdb_phylum_counter=p__Proteobacteria--10:gtdb_species_counter=s__Hydrogenovibrio crunogenus_A--1||s__Hydrogenovibrio crunogenus_B--1||s__Hydrogenovibrio kuenenii--1||s__Hydrogenovibrio marinus--1||s__Hydrogenovibrio sp001507555--1||s__Hydrogenovibrio sp002779995--1||s__Hydrogenovibrio sp002848135--1||s__Hydrogenovibrio sp009296185--1||s__Hydrogenovibrio thermophilus--1||s__Thiosulfativibrio zosterae--1:heptad_counter=MCP-36H--10:lbd_counter=:lca=d__Bacteria:lca_tree=g__Hydrogenovibrio:name=N645261:ref_name_counter=])0.992:0.209005[&&NHX:Sample_counter=:Type_counter=GTDB--14:capture_class_counter=:capture_domain_counter=:capture_family_counter=:capture_genus_counter=:capture_order_counter=:capture_phylum_counter=:capture_species_counter=:evoltype=D:gtdb_class_counter=c__Gammaproteobacteria--14:gtdb_domain_counter=d__Bacteria--14:gtdb_family_counter=f__Thiomicrospiraceae--14:gtdb_genus_counter=g__Hydrogenovibrio--9||g__Thiomicrospira--4||g__Thiosulfativibrio--1:gtdb_order_counter=o__Thiomicrospirales--14:gtdb_phylum_counter=p__Proteobacteria--14:gtdb_species_counter=s__Hydrogenovibrio crunogenus_A--1||s__Hydrogenovibrio crunogenus_B--1||s__Hydrogenovibrio kuenenii--1||s__Hydrogenovibrio marinus--1||s__Hydrogenovibrio sp001507555--1||s__Hydrogenovibrio sp002779995--1||s__Hydrogenovibrio sp002848135--1||s__Hydrogenovibrio sp009296185--1||s__Hydrogenovibrio thermophilus--1||s__Thiomicrospira microaerophila--1||s__Thiomicrospira pelophila--1||s__Thiomicrospira sp002421475--1||s__Thiomicrospira sp014859555--1||s__Thiosulfativibrio zosterae--1:heptad_counter=MCP-36H--14:lbd_counter=:lca=d__Bacteria:lca_tree=f__Thiomicrospiraceae:name=N645262:ref_name_counter=])0.506:0.0347383[&&NHX:Sample_counter=:Type_counter=GTDB--16:capture_class_counter=:capture_domain_counter=:capture_family_counter=:capture_genus_counter=:capture_order_counter=:capture_phylum_counter=:capture_species_counter=:evoltype=D:gtdb_class_counter=c__Gammaproteobacteria--16:gtdb_domain_counter=d__Bacteria--16:gtdb_family_counter=f__Thiomicrospiraceae--16:gtdb_genus_counter=g__Hydrogenovibrio--9||g__Thiomicrospira--6||g__Thiosulfativibrio--1:gtdb_order_counter=o__Thiomicrospirales--16:gtdb_phylum_counter=p__Proteobacteria--16:gtdb_species_counter=s__Hydrogenovibrio crunogenus_A--1||s__Hydrogenovibrio crunogenus_B--1||s__Hydrogenovibrio kuenenii--1||s__Hydrogenovibrio marinus--1||s__Hydrogenovibrio sp001507555--1||s__Hydrogenovibrio sp002779995--1||s__Hydrogenovibrio sp002848135--1||s__Hydrogenovibrio sp009296185--1||s__Hydrogenovibrio thermophilus--1||s__Thiomicrospira microaerophila--1||s__Thiomicrospira pelophila--2||s__Thiomicrospira sp002421475--2||s__Thiomicrospira sp014859555--1||s__Thiosulfativibrio zosterae--1:heptad_counter=MCP-36H--16:lbd_counter=:lca=d__Bacteria:lca_tree=f__Thiomicrospiraceae:name=N645263:ref_name_counter=])0.732:0.0802958[&&NHX:Sample_counter=rhiztom1--1:Type_counter=GTDB--16||capture--1:capture_class_counter=c__Alphaproteobacteria--1:capture_domain_counter=d__Bacteria--1:capture_family_counter=f__Rhizobiaceae--1:capture_genus_counter=g__Aurantimonas--1:capture_order_counter=o__Rhizobiales--1:capture_phylum_counter=p__Proteobacteria--1:capture_species_counter=s__Aurantimonas coralicida_A--1:gtdb_class_counter=c__Gammaproteobacteria--16:gtdb_domain_counter=d__Bacteria--16:gtdb_family_counter=f__Thiomicrospiraceae--16:gtdb_genus_counter=g__Hydrogenovibrio--9||g__Thiomicrospira--6||g__Thiosulfativibrio--1:gtdb_order_counter=o__Thiomicrospirales--16:gtdb_phylum_counter=p__Proteobacteria--16:gtdb_species_counter=s__Hydrogenovibrio crunogenus_A--1||s__Hydrogenovibrio crunogenus_B--1||s__Hydrogenovibrio kuenenii--1||s__Hydrogenovibrio marinus--1||s__Hydrogenovibrio sp001507555--1||s__Hydrogenovibrio sp002779995--1||s__Hydrogenovibrio sp002848135--1||s__Hydrogenovibrio sp009296185--1||s__Hydrogenovibrio thermophilus--1||s__Thiomicrospira microaerophila--1||s__Thiomicrospira pelophila--2||s__Thiomicrospira sp002421475--2||s__Thiomicrospira sp014859555--1||s__Thiosulfativibrio zosterae--1:heptad_counter=MCP-34H--1||MCP-36H--16:lbd_counter=:lca=d__Bacteria:lca_tree=f__Thiomicrospiraceae:name=N645264:ref_name_counter=])0.437:0.0247674[&&NHX:Sample_counter=rhiztom1--1:Type_counter=GTDB--18||capture--1:capture_class_counter=c__Alphaproteobacteria--1:capture_domain_counter=d__Bacteria--1:capture_family_counter=f__Rhizobiaceae--1:capture_genus_counter=g__Aurantimonas--1:capture_order_counter=o__Rhizobiales--1:capture_phylum_counter=p__Proteobacteria--1:capture_species_counter=s__Aurantimonas coralicida_A--1:evoltype=D:gtdb_class_counter=c__Desulfarculia--2||c__Gammaproteobacteria--16:gtdb_domain_counter=d__Bacteria--18:gtdb_family_counter=f__Desulfarculaceae--2||f__Thiomicrospiraceae--16:gtdb_genus_counter=g__Hydrogenovibrio--9||g__JACRDC01--2||g__Thiomicrospira--6||g__Thiosulfativibrio--1:gtdb_order_counter=o__Desulfarculales--2||o__Thiomicrospirales--16:gtdb_phylum_counter=p__Desulfobacterota--2||p__Proteobacteria--16:gtdb_species_counter=s__Hydrogenovibrio crunogenus_A--1||s__Hydrogenovibrio crunogenus_B--1||s__Hydrogenovibrio kuenenii--1||s__Hydrogenovibrio marinus--1||s__Hydrogenovibrio sp001507555--1||s__Hydrogenovibrio sp002779995--1||s__Hydrogenovibrio sp002848135--1||s__Hydrogenovibrio sp009296185--1||s__Hydrogenovibrio thermophilus--1||s__JACRDC01 sp016208115--1||s__JACRDC01 sp016218705--1||s__Thiomicrospira microaerophila--1||s__Thiomicrospira pelophila--2||s__Thiomicrospira sp002421475--2||s__Thiomicrospira sp014859555--1||s__Thiosulfativibrio zosterae--1:heptad_counter=MCP-34H--1||MCP-36H--18:lbd_counter=:lca=d__Bacteria:lca_tree=d__Bacteria:name=N645265:ref_name_counter=])0:5e-09[&&NHX:Sample_counter=rhizpot1--1||rhiztom1--1||rhiztom3--1:Type_counter=GTDB--18||capture--3:capture_class_counter=c__Alphaproteobacteria--2||c__Gammaproteobacteria--1:capture_domain_counter=d__Bacteria--3:capture_family_counter=f__Magnetospirillaceae--1||f__Pseudomonadaceae--1||f__Rhizobiaceae--1:capture_genus_counter=g__Aurantimonas--1||g__Phaeospirillum--1||g__Pseudomonas_E--1:capture_order_counter=o__Pseudomonadales--1||o__Rhizobiales--1||o__Rhodospirillales--1:capture_phylum_counter=p__Proteobacteria--3:capture_species_counter=s__Aurantimonas coralicida_A--1||s__Phaeospirillum sp903853455--1||s__Pseudomonas_E syringae_P--1:gtdb_class_counter=c__Desulfarculia--2||c__Gammaproteobacteria--16:gtdb_domain_counter=d__Bacteria--18:gtdb_family_counter=f__Desulfarculaceae--2||f__Thiomicrospiraceae--16:gtdb_genus_counter=g__Hydrogenovibrio--9||g__JACRDC01--2||g__Thiomicrospira--6||g__Thiosulfativibrio--1:gtdb_order_counter=o__Desulfarculales--2||o__Thiomicrospirales--16:gtdb_phylum_counter=p__Desulfobacterota--2||p__Proteobacteria--16:gtdb_species_counter=s__Hydrogenovibrio crunogenus_A--1||s__Hydrogenovibrio crunogenus_B--1||s__Hydrogenovibrio kuenenii--1||s__Hydrogenovibrio marinus--1||s__Hydrogenovibrio sp001507555--1||s__Hydrogenovibrio sp002779995--1||s__Hydrogenovibrio sp002848135--1||s__Hydrogenovibrio sp009296185--1||s__Hydrogenovibrio thermophilus--1||s__JACRDC01 sp016208115--1||s__JACRDC01 sp016218705--1||s__Thiomicrospira microaerophila--1||s__Thiomicrospira pelophila--2||s__Thiomicrospira sp002421475--2||s__Thiomicrospira sp014859555--1||s__Thiosulfativibrio zosterae--1:heptad_counter=MCP-34H--1||MCP-36H--20:lbd_counter=:lca_tree=d__Bacteria:name=N645266:ref_name_counter=])0.627:0.0123424[&&NHX:Sample_counter=rhizpot1--1||rhiztom1--2||rhiztom2--1||rhiztom3--1:Type_counter=GTDB--18||capture--5:capture_class_counter=c__Alphaproteobacteria--4||c__Gammaproteobacteria--1:capture_domain_counter=d__Bacteria--5:capture_family_counter=f__Magnetospirillaceae--3||f__Pseudomonadaceae--1||f__Rhizobiaceae--1:capture_genus_counter=g__Aurantimonas--1||g__Phaeospirillum--3||g__Pseudomonas_E--1:capture_order_counter=o__Pseudomonadales--1||o__Rhizobiales--1||o__Rhodospirillales--3:capture_phylum_counter=p__Proteobacteria--5:capture_species_counter=s__Aurantimonas coralicida_A--1||s__Phaeospirillum sp903853455--3||s__Pseudomonas_E syringae_P--1:gtdb_class_counter=c__Desulfarculia--2||c__Gammaproteobacteria--16:gtdb_domain_counter=d__Bacteria--18:gtdb_family_counter=f__Desulfarculaceae--2||f__Thiomicrospiraceae--16:gtdb_genus_counter=g__Hydrogenovibrio--9||g__JACRDC01--2||g__Thiomicrospira--6||g__Thiosulfativibrio--1:gtdb_order_counter=o__Desulfarculales--2||o__Thiomicrospirales--16:gtdb_phylum_counter=p__Desulfobacterota--2||p__Proteobacteria--16:gtdb_species_counter=s__Hydrogenovibrio crunogenus_A--1||s__Hydrogenovibrio crunogenus_B--1||s__Hydrogenovibrio kuenenii--1||s__Hydrogenovibrio marinus--1||s__Hydrogenovibrio sp001507555--1||s__Hydrogenovibrio sp002779995--1||s__Hydrogenovibrio sp002848135--1||s__Hydrogenovibrio sp009296185--1||s__Hydrogenovibrio thermophilus--1||s__JACRDC01 sp016208115--1||s__JACRDC01 sp016218705--1||s__Thiomicrospira microaerophila--1||s__Thiomicrospira pelophila--2||s__Thiomicrospira sp002421475--2||s__Thiomicrospira sp014859555--1||s__Thiosulfativibrio zosterae--1:heptad_counter=MCP-34H--1||MCP-36H--22:lbd_counter=:lca_tree=d__Bacteria:name=N645267:ref_name_counter=])0.543:0.00465163[&&NHX:Sample_counter=rhizpot1--1||rhiztom1--3||rhiztom2--1||rhiztom3--1:Type_counter=GTDB--18||capture--6:capture_class_counter=c__Alphaproteobacteria--5||c__Gammaproteobacteria--1:capture_domain_counter=d__Bacteria--6:capture_family_counter=f__Magnetospirillaceae--4||f__Pseudomonadaceae--1||f__Rhizobiaceae--1:capture_genus_counter=g__Aurantimonas--1||g__Phaeospirillum--4||g__Pseudomonas_E--1:capture_order_counter=o__Pseudomonadales--1||o__Rhizobiales--1||o__Rhodospirillales--4:capture_phylum_counter=p__Proteobacteria--6:capture_species_counter=s__Aurantimonas coralicida_A--1||s__Phaeospirillum sp903853455--4||s__Pseudomonas_E syringae_P--1:gtdb_class_counter=c__Desulfarculia--2||c__Gammaproteobacteria--16:gtdb_domain_counter=d__Bacteria--18:gtdb_family_counter=f__Desulfarculaceae--2||f__Thiomicrospiraceae--16:gtdb_genus_counter=g__Hydrogenovibrio--9||g__JACRDC01--2||g__Thiomicrospira--6||g__Thiosulfativibrio--1:gtdb_order_counter=o__Desulfarculales--2||o__Thiomicrospirales--16:gtdb_phylum_counter=p__Desulfobacterota--2||p__Proteobacteria--16:gtdb_species_counter=s__Hydrogenovibrio crunogenus_A--1||s__Hydrogenovibrio crunogenus_B--1||s__Hydrogenovibrio kuenenii--1||s__Hydrogenovibrio marinus--1||s__Hydrogenovibrio sp001507555--1||s__Hydrogenovibrio sp002779995--1||s__Hydrogenovibrio sp002848135--1||s__Hydrogenovibrio sp009296185--1||s__Hydrogenovibrio thermophilus--1||s__JACRDC01 sp016208115--1||s__JACRDC01 sp016218705--1||s__Thiomicrospira microaerophila--1||s__Thiomicrospira pelophila--2||s__Thiomicrospira sp002421475--2||s__Thiomicrospira sp014859555--1||s__Thiosulfativibrio zosterae--1:heptad_counter=MCP-34H--1||MCP-36H--23:lbd_counter=:lca_tree=d__Bacteria:name=N645268:ref_name_counter=],(((b0293fe5-314d-537e-9671-fe34d9e161bb_4@MCPsignal.23.73:0.0289507[&&NHX:Sample=rhiztom1:Type=capture:besthit=95.9:bitscore=85.1:capture_class=c__Alphaproteobacteria:capture_domain=d__Bacteria:capture_family=f__Magnetospirillaceae:capture_genus=g__Phaeospirillum:capture_order=o__Rhodospirillales:capture_phylum=p__Proteobacteria:capture_species=s__Phaeospirillum sp903853455:evalue=2.07e-23:gapopen=0.0:heptad=MCP-36H:length=49.0:mismatch=2.0:qcovhsp=98.0:qend=50.0:qstart=2.0:ref_name=GB_GCA_012799265.1_protein.faa_JAAZLP010000119.1_1@PF00015_full_PFAM.620.713:scovhsp=52.7:send=76.0:sstart=28.0],3aa4e9dc-b82c-4b0e-b08f-70ab7683954d_1@MCPsignal.22.72:5e-09[&&NHX:Sample=rhiztom3:Type=capture:besthit=94.0:bitscore=87.0:capture_class=c__Alphaproteobacteria:capture_domain=d__Bacteria:capture_family=f__Magnetospirillaceae:capture_genus=g__Phaeospirillum:capture_order=o__Rhodospirillales:capture_phylum=p__Proteobacteria:capture_species=s__Phaeospirillum sp903853455:evalue=3.59e-24:gapopen=0.0:heptad=MCP-36H:length=50.0:mismatch=3.0:qcovhsp=100.0:qend=50.0:qstart=1.0:ref_name=GB_GCA_012799265.1_protein.faa_JAAZLP010000119.1_1@PF00015_full_PFAM.620.713:scovhsp=53.8:send=76.0:sstart=27.0])0:5e-09[&&NHX:Sample_counter=rhiztom1--1||rhiztom3--1:Type_counter=capture--2:besthit_avg=94.95:besthit_max=95.9:besthit_min=94.0:besthit_std=1.3435028842544443:besthit_sum=189.9:bitscore_avg=86.05:bitscore_max=87.0:bitscore_min=85.1:bitscore_std=1.3435028842544443:bitscore_sum=172.1:capture_class_counter=c__Alphaproteobacteria--2:capture_domain_counter=d__Bacteria--2:capture_family_counter=f__Magnetospirillaceae--2:capture_genus_counter=g__Phaeospirillum--2:capture_order_counter=o__Rhodospirillales--2:capture_phylum_counter=p__Proteobacteria--2:capture_species_counter=s__Phaeospirillum sp903853455--2:evalue_avg=1.2145e-23:evalue_max=2.07e-23:evalue_min=3.59e-24:evalue_std=1.2098597026101828e-23:evalue_sum=2.429e-23:gapopen_avg=0.0:gapopen_max=0.0:gapopen_min=0.0:gapopen_std=0.0:gapopen_sum=0.0:gtdb_class_counter=:gtdb_domain_counter=:gtdb_family_counter=:gtdb_genus_counter=:gtdb_order_counter=:gtdb_phylum_counter=:gtdb_species_counter=:heptad_counter=MCP-36H--2:lbd_counter=:length_avg=49.5:length_max=50.0:length_min=49.0:length_std=0.7071067811865476:length_sum=99.0:mismatch_avg=2.5:mismatch_max=3.0:mismatch_min=2.0:mismatch_std=0.7071067811865476:mismatch_sum=5.0:name=N645271:qcovhsp_avg=99.0:qcovhsp_max=100.0:qcovhsp_min=98.0:qcovhsp_std=1.4142135623730951:qcovhsp_sum=198.0:qend_avg=50.0:qend_max=50.0:qend_min=50.0:qend_std=0.0:qend_sum=100.0:qstart_avg=1.5:qstart_max=2.0:qstart_min=1.0:qstart_std=0.7071067811865476:qstart_sum=3.0:ref_name_counter=GB_GCA_012799265.1_protein.faa_JAAZLP010000119.1_1@PF00015_full_PFAM.620.713--2:scovhsp_avg=53.25:scovhsp_max=53.8:scovhsp_min=52.7:scovhsp_std=0.7778174593051983:scovhsp_sum=106.5:send_avg=76.0:send_max=76.0:send_min=76.0:send_std=0.0:send_sum=152.0:sstart_avg=27.5:sstart_max=28.0:sstart_min=27.0:sstart_std=0.7071067811865476:sstart_sum=55.0],((GB_GCA_002299245.1_protein.faa_DBOI01000053.1_1@PF00015_full_PFAM.471.630:0.114277[&&NHX:Type=GTDB:gtdb_class=c__Gammaproteobacteria:gtdb_domain=d__Bacteria:gtdb_family=f__Thiomicrospiraceae:gtdb_genus=g__Thiomicrorhabdus:gtdb_order=o__Thiomicrospirales:gtdb_phylum=p__Proteobacteria:gtdb_species=s__Thiomicrorhabdus sp002299245:heptad=MCP-36H:species=d__Bacteria_p__Proteobacteria_c__Gammaproteobacteria_o__Thiomicrospirales_f__Thiomicrospiraceae_g__Thiomicrorhabdus_s__Thiomicrorhabdus sp002299245],(RS_GCF_000478585.1_protein.faa_NZ_ARWI01000001.1_1126@PF00015_full_PFAM.533.736:0.0826554[&&NHX:Type=GTDB:gtdb_class=c__Gammaproteobacteria:gtdb_domain=d__Bacteria:gtdb_family=f__Thiomicrospiraceae:gtdb_genus=g__Thiomicrorhabdus:gtdb_order=o__Thiomicrospirales:gtdb_phylum=p__Proteobacteria:gtdb_species=s__Thiomicrorhabdus sp000478585:heptad=MCP-36H:species=d__Bacteria_p__Proteobacteria_c__Gammaproteobacteria_o__Thiomicrospirales_f__Thiomicrospiraceae_g__Thiomicrorhabdus_s__Thiomicrorhabdus sp000478585],RS_GCF_000702325.1_protein.faa_NZ_KL370891.1_149@PF00015_full_PFAM.532.724:0.0913021[&&NHX:Type=GTDB:gtdb_class=c__Gammaproteobacteria:gtdb_domain=d__Bacteria:gtdb_family=f__Thiomicrospiraceae:gtdb_genus=g__Thiomicrorhabdus:gtdb_order=o__Thiomicrospirales:gtdb_phylum=p__Proteobacteria:gtdb_species=s__Thiomicrorhabdus sp000702325:heptad=MCP-36H:species=d__Bacteria_p__Proteobacteria_c__Gammaproteobacteria_o__Thiomicrospirales_f__Thiomicrospiraceae_g__Thiomicrorhabdus_s__Thiomicrorhabdus sp000702325])0.901:0.0376258[&&NHX:Sample_counter=:Type_counter=GTDB--2:capture_class_counter=:capture_domain_counter=:capture_family_counter=:capture_genus_counter=:capture_order_counter=:capture_phylum_counter=:capture_species_counter=:evoltype=D:gtdb_class_counter=c__Gammaproteobacteria--2:gtdb_domain_counter=d__Bacteria--2:gtdb_family_counter=f__Thiomicrospiraceae--2:gtdb_genus_counter=g__Thiomicrorhabdus--2:gtdb_order_counter=o__Thiomicrospirales--2:gtdb_phylum_counter=p__Proteobacteria--2:gtdb_species_counter=s__Thiomicrorhabdus sp000478585--1||s__Thiomicrorhabdus sp000702325--1:heptad_counter=MCP-36H--2:lbd_counter=:lca=d__Bacteria:lca_tree=g__Thiomicrorhabdus:name=N645275:ref_name_counter=])0.215:0.0172425[&&NHX:Sample_counter=:Type_counter=GTDB--3:capture_class_counter=:capture_domain_counter=:capture_family_counter=:capture_genus_counter=:capture_order_counter=:capture_phylum_counter=:capture_species_counter=:evoltype=D:gtdb_class_counter=c__Gammaproteobacteria--3:gtdb_domain_counter=d__Bacteria--3:gtdb_family_counter=f__Thiomicrospiraceae--3:gtdb_genus_counter=g__Thiomicrorhabdus--3:gtdb_order_counter=o__Thiomicrospirales--3:gtdb_phylum_counter=p__Proteobacteria--3:gtdb_species_counter=s__Thiomicrorhabdus sp000478585--1||s__Thiomicrorhabdus sp000702325--1||s__Thiomicrorhabdus sp002299245--1:heptad_counter=MCP-36H--3:lbd_counter=:lca=d__Bacteria:lca_tree=g__Thiomicrorhabdus:name=N645276:ref_name_counter=],((RS_GCF_000381085.1_protein.faa_NZ_KB905899.1_405@PF00015_full_PFAM.506.754:0.137581[&&NHX:Type=GTDB:gtdb_class=c__Gammaproteobacteria:gtdb_domain=d__Bacteria:gtdb_family=f__Thiomicrospiraceae:gtdb_genus=g__Thiomicrorhabdus:gtdb_order=o__Thiomicrospirales:gtdb_phylum=p__Proteobacteria:gtdb_species=s__Thiomicrorhabdus arctica:heptad=MCP-36H:species=d__Bacteria_p__Proteobacteria_c__Gammaproteobacteria_o__Thiomicrospirales_f__Thiomicrospiraceae_g__Thiomicrorhabdus_s__Thiomicrorhabdus arctica],(RS_GCF_000381085.1_protein.faa_NZ_KB905899.1_1490@PF00015_full_PFAM.511.722:0.073743[&&NHX:Type=GTDB:gtdb_class=c__Gammaproteobacteria:gtdb_domain=d__Bacteria:gtdb_family=f__Thiomicrospiraceae:gtdb_genus=g__Thiomicrorhabdus:gtdb_order=o__Thiomicrospirales:gtdb_phylum=p__Proteobacteria:gtdb_species=s__Thiomicrorhabdus arctica:heptad=MCP-36H:species=d__Bacteria_p__Proteobacteria_c__Gammaproteobacteria_o__Thiomicrospirales_f__Thiomicrospiraceae_g__Thiomicrorhabdus_s__Thiomicrorhabdus arctica],(GB_GCA_013153955.1_protein.faa_JAADDM010000317.1_7@PF00015_full_PFAM.164.376:0.15712[&&NHX:Type=GTDB:gtdb_class=c__Gammaproteobacteria:gtdb_domain=d__Bacteria:gtdb_family=f__Thiomicrospiraceae:gtdb_genus=g__Thiomicrorhabdus:gtdb_order=o__Thiomicrospirales:gtdb_phylum=p__Proteobacteria:gtdb_species=s__Thiomicrorhabdus sp013153955:heptad=MCP-36H:species=d__Bacteria_p__Proteobacteria_c__Gammaproteobacteria_o__Thiomicrospirales_f__Thiomicrospiraceae_g__Thiomicrorhabdus_s__Thiomicrorhabdus sp013153955],((GB_GCA_013153955.1_protein.faa_JAADDM010000325.1_4@PF00015_full_PFAM.245.411:0.0190364[&&NHX:Type=GTDB:gtdb_class=c__Gammaproteobacteria:gtdb_domain=d__Bacteria:gtdb_family=f__Thiomicrospiraceae:gtdb_genus=g__Thiomicrorhabdus:gtdb_order=o__Thiomicrospirales:gtdb_phylum=p__Proteobacteria:gtdb_species=s__Thiomicrorhabdus sp013153955:heptad=MCP-36H:species=d__Bacteria_p__Proteobacteria_c__Gammaproteobacteria_o__Thiomicrospirales_f__Thiomicrospiraceae_g__Thiomicrorhabdus_s__Thiomicrorhabdus sp013153955],GB_GCA_013153955.1_protein.faa_JAADDM010000226.1_4@PF00015_full_PFAM.531.752:0.0338618[&&NHX:Type=GTDB:gtdb_class=c__Gammaproteobacteria:gtdb_domain=d__Bacteria:gtdb_family=f__Thiomicrospiraceae:gtdb_genus=g__Thiomicrorhabdus:gtdb_order=o__Thiomicrospirales:gtdb_phylum=p__Proteobacteria:gtdb_species=s__Thiomicrorhabdus sp013153955:heptad=MCP-36H:species=d__Bacteria_p__Proteobacteria_c__Gammaproteobacteria_o__Thiomicrospirales_f__Thiomicrospiraceae_g__Thiomicrorhabdus_s__Thiomicrorhabdus sp013153955])0.968:0.049004[&&NHX:Sample_counter=:Type_counter=GTDB--2:capture_class_counter=:capture_domain_counter=:capture_family_counter=:capture_genus_counter=:capture_order_counter=:capture_phylum_counter=:capture_species_counter=:evoltype=D:gtdb_class_counter=c__Gammaproteobacteria--2:gtdb_domain_counter=d__Bacteria--2:gtdb_family_counter=f__Thiomicrospiraceae--2:gtdb_genus_counter=g__Thiomicrorhabdus--2:gtdb_order_counter=o__Thiomicrospirales--2:gtdb_phylum_counter=p__Proteobacteria--2:gtdb_species_counter=s__Thiomicrorhabdus sp013153955--2:heptad_counter=MCP-36H--2:lbd_counter=:lca=d__Bacteria:lca_tree=s__Thiomicrorhabdus sp013153955:name=N645282:ref_name_counter=],(GB_GCA_015487495.1_protein.faa_WFPP01000067.1_48@PF00015_full_PFAM.532.736:0.008904[&&NHX:Type=GTDB:gtdb_class=c__Gammaproteobacteria:gtdb_domain=d__Bacteria:gtdb_family=f__Thiomicrospiraceae:gtdb_genus=g__Thiomicrorhabdus:gtdb_order=o__Thiomicrospirales:gtdb_phylum=p__Proteobacteria:gtdb_species=s__Thiomicrorhabdus sp015487495:heptad=MCP-36H:species=d__Bacteria_p__Proteobacteria_c__Gammaproteobacteria_o__Thiomicrospirales_f__Thiomicrospiraceae_g__Thiomicrorhabdus_s__Thiomicrorhabdus sp015487495],(GB_GCA_015487015.1_protein.faa_WFQP01000128.1_23@PF00015_full_PFAM.174.355:0.0772189[&&NHX:Type=GTDB:gtdb_class=c__Gammaproteobacteria:gtdb_domain=d__Bacteria:gtdb_family=f__Thiomicrospiraceae:gtdb_genus=g__Thiomicrorhabdus:gtdb_order=o__Thiomicrospirales:gtdb_phylum=p__Proteobacteria:gtdb_species=s__Thiomicrorhabdus sp015487015:heptad=MCP-36H:species=d__Bacteria_p__Proteobacteria_c__Gammaproteobacteria_o__Thiomicrospirales_f__Thiomicrospiraceae_g__Thiomicrorhabdus_s__Thiomicrorhabdus sp015487015],GB_GCA_015488565.1_protein.faa_WFNQ01000198.1_5@PF00015_full_PFAM.531.691:0.0188755[&&NHX:Type=GTDB:gtdb_class=c__Gammaproteobacteria:gtdb_domain=d__Bacteria:gtdb_family=f__Thiomicrospiraceae:gtdb_genus=g__Thiomicrorhabdus:gtdb_order=o__Thiomicrospirales:gtdb_phylum=p__Proteobacteria:gtdb_species=s__Thiomicrorhabdus sp015488565:heptad=MCP-36H:species=d__Bacteria_p__Proteobacteria_c__Gammaproteobacteria_o__Thiomicrospirales_f__Thiomicrospiraceae_g__Thiomicrorhabdus_s__Thiomicrorhabdus sp015488565])0.809:0.0149369[&&NHX:Sample_counter=:Type_counter=GTDB--2:capture_class_counter=:capture_domain_counter=:capture_family_counter=:capture_genus_counter=:capture_order_counter=:capture_phylum_counter=:capture_species_counter=:evoltype=D:gtdb_class_counter=c__Gammaproteobacteria--2:gtdb_domain_counter=d__Bacteria--2:gtdb_family_counter=f__Thiomicrospiraceae--2:gtdb_genus_counter=g__Thiomicrorhabdus--2:gtdb_order_counter=o__Thiomicrospirales--2:gtdb_phylum_counter=p__Proteobacteria--2:gtdb_species_counter=s__Thiomicrorhabdus sp015487015--1||s__Thiomicrorhabdus sp015488565--1:heptad_counter=MCP-36H--2:lbd_counter=:lca=d__Bacteria:lca_tree=g__Thiomicrorhabdus:name=N645286:ref_name_counter=])0.989:0.0754918[&&NHX:Sample_counter=:Type_counter=GTDB--3:capture_class_counter=:capture_domain_counter=:capture_family_counter=:capture_genus_counter=:capture_order_counter=:capture_phylum_counter=:capture_species_counter=:evoltype=D:gtdb_class_counter=c__Gammaproteobacteria--3:gtdb_domain_counter=d__Bacteria--3:gtdb_family_counter=f__Thiomicrospiraceae--3:gtdb_genus_counter=g__Thiomicrorhabdus--3:gtdb_order_counter=o__Thiomicrospirales--3:gtdb_phylum_counter=p__Proteobacteria--3:gtdb_species_counter=s__Thiomicrorhabdus sp015487015--1||s__Thiomicrorhabdus sp015487495--1||s__Thiomicrorhabdus sp015488565--1:heptad_counter=MCP-36H--3:lbd_counter=:lca=d__Bacteria:lca_tree=g__Thiomicrorhabdus:name=N645287:ref_name_counter=])0.879:0.0341992[&&NHX:Sample_counter=:Type_counter=GTDB--5:capture_class_counter=:capture_domain_counter=:capture_family_counter=:capture_genus_counter=:capture_order_counter=:capture_phylum_counter=:capture_species_counter=:evoltype=D:gtdb_class_counter=c__Gammaproteobacteria--5:gtdb_domain_counter=d__Bacteria--5:gtdb_family_counter=f__Thiomicrospiraceae--5:gtdb_genus_counter=g__Thiomicrorhabdus--5:gtdb_order_counter=o__Thiomicrospirales--5:gtdb_phylum_counter=p__Proteobacteria--5:gtdb_species_counter=s__Thiomicrorhabdus sp013153955--2||s__Thiomicrorhabdus sp015487015--1||s__Thiomicrorhabdus sp015487495--1||s__Thiomicrorhabdus sp015488565--1:heptad_counter=MCP-36H--5:lbd_counter=:lca=d__Bacteria:lca_tree=g__Thiomicrorhabdus:name=N645288:ref_name_counter=])0.763:0.0227982[&&NHX:Sample_counter=:Type_counter=GTDB--6:capture_class_counter=:capture_domain_counter=:capture_family_counter=:capture_genus_counter=:capture_order_counter=:capture_phylum_counter=:capture_species_counter=:evoltype=D:gtdb_class_counter=c__Gammaproteobacteria--6:gtdb_domain_counter=d__Bacteria--6:gtdb_family_counter=f__Thiomicrospiraceae--6:gtdb_genus_counter=g__Thiomicrorhabdus--6:gtdb_order_counter=o__Thiomicrospirales--6:gtdb_phylum_counter=p__Proteobacteria--6:gtdb_species_counter=s__Thiomicrorhabdus sp013153955--3||s__Thiomicrorhabdus sp015487015--1||s__Thiomicrorhabdus sp015487495--1||s__Thiomicrorhabdus sp015488565--1:heptad_counter=MCP-36H--6:lbd_counter=:lca=d__Bacteria:lca_tree=g__Thiomicrorhabdus:name=N645289:ref_name_counter=])0.387:0.0287772[&&NHX:Sample_counter=:Type_counter=GTDB--7:capture_class_counter=:capture_domain_counter=:capture_family_counter=:capture_genus_counter=:capture_order_counter=:capture_phylum_counter=:capture_species_counter=:evoltype=D:gtdb_class_counter=c__Gammaproteobacteria--7:gtdb_domain_counter=d__Bacteria--7:gtdb_family_counter=f__Thiomicrospiraceae--7:gtdb_genus_counter=g__Thiomicrorhabdus--7:gtdb_order_counter=o__Thiomicrospirales--7:gtdb_phylum_counter=p__Proteobacteria--7:gtdb_species_counter=s__Thiomicrorhabdus arctica--1||s__Thiomicrorhabdus sp013153955--3||s__Thiomicrorhabdus sp015487015--1||s__Thiomicrorhabdus sp015487495--1||s__Thiomicrorhabdus sp015488565--1:heptad_counter=MCP-36H--7:lbd_counter=:lca=d__Bacteria:lca_tree=g__Thiomicrorhabdus:name=N645290:ref_name_counter=])0.189:0.0206503[&&NHX:Sample_counter=:Type_counter=GTDB--8:capture_class_counter=:capture_domain_counter=:capture_family_counter=:capture_genus_counter=:capture_order_counter=:capture_phylum_counter=:capture_species_counter=:evoltype=D:gtdb_class_counter=c__Gammaproteobacteria--8:gtdb_domain_counter=d__Bacteria--8:gtdb_family_counter=f__Thiomicrospiraceae--8:gtdb_genus_counter=g__Thiomicrorhabdus--8:gtdb_order_counter=o__Thiomicrospirales--8:gtdb_phylum_counter=p__Proteobacteria--8:gtdb_species_counter=s__Thiomicrorhabdus arctica--2||s__Thiomicrorhabdus sp013153955--3||s__Thiomicrorhabdus sp015487015--1||s__Thiomicrorhabdus sp015487495--1||s__Thiomicrorhabdus sp015488565--1:heptad_counter=MCP-36H--8:lbd_counter=:lca=d__Bacteria:lca_tree=g__Thiomicrorhabdus:name=N645291:ref_name_counter=],((((RS_GCF_000744875.1_protein.faa_NZ_JQMT01000001.1_330@PF00015_full_PFAM.528.720:0.0732476[&&NHX:Type=GTDB:gtdb_class=c__Gammaproteobacteria:gtdb_domain=d__Bacteria:gtdb_family=f__Thiomicrospiraceae:gtdb_genus=g__Hydrogenovibrio:gtdb_order=o__Thiomicrospirales:gtdb_phylum=p__Proteobacteria:gtdb_species=s__Hydrogenovibrio sp000744875:heptad=MCP-36H:species=d__Bacteria_p__Proteobacteria_c__Gammaproteobacteria_o__Thiomicrospirales_f__Thiomicrospiraceae_g__Hydrogenovibrio_s__Hydrogenovibrio sp000744875],GB_GCA_015484555.1_protein.faa_WFMZ01000057.1_36@PF00015_full_PFAM.528.755:0.205086[&&NHX:Type=GTDB:gtdb_class=c__Gammaproteobacteria:gtdb_domain=d__Bacteria:gtdb_family=f__Thiomicrospiraceae:gtdb_genus=g__Hydrogenovibrio:gtdb_order=o__Thiomicrospirales:gtdb_phylum=p__Proteobacteria:gtdb_species=s__Hydrogenovibrio sp015484555:heptad=MCP-36H:species=d__Bacteria_p__Proteobacteria_c__Gammaproteobacteria_o__Thiomicrospirales_f__Thiomicrospiraceae_g__Hydrogenovibrio_s__Hydrogenovibrio sp015484555])0.578:0.0465935[&&NHX:Sample_counter=:Type_counter=GTDB--2:capture_class_counter=:capture_domain_counter=:capture_family_counter=:capture_genus_counter=:capture_order_counter=:capture_phylum_counter=:capture_species_counter=:evoltype=D:gtdb_class_counter=c__Gammaproteobacteria--2:gtdb_domain_counter=d__Bacteria--2:gtdb_family_counter=f__Thiomicrospiraceae--2:gtdb_genus_counter=g__Hydrogenovibrio--2:gtdb_order_counter=o__Thiomicrospirales--2:gtdb_phylum_counter=p__Proteobacteria--2:gtdb_species_counter=s__Hydrogenovibrio sp000744875--1||s__Hydrogenovibrio sp015484555--1:heptad_counter=MCP-36H--2:lbd_counter=:lca=d__Bacteria:lca_tree=g__Hydrogenovibrio:name=N645294:ref_name_counter=],(RS_GCF_000526715.1_protein.faa_NZ_JAGP01000001.1_342@PF00015_full_PFAM.527.721:0.0582049[&&NHX:Type=GTDB:gtdb_class=c__Gammaproteobacteria:gtdb_domain=d__Bacteria:gtdb_family=f__Thiomicrospiraceae:gtdb_genus=g__Hydrogenovibrio:gtdb_order=o__Thiomicrospirales:gtdb_phylum=p__Proteobacteria:gtdb_species=s__Hydrogenovibrio kuenenii:heptad=MCP-36H:species=d__Bacteria_p__Proteobacteria_c__Gammaproteobacteria_o__Thiomicrospirales_f__Thiomicrospiraceae_g__Hydrogenovibrio_s__Hydrogenovibrio kuenenii],(RS_GCF_009296185.1_protein.faa_NZ_WBJR01000006.1_127@PF00015_full_PFAM.530.738:0.0189702[&&NHX:Type=GTDB:gtdb_class=c__Gammaproteobacteria:gtdb_domain=d__Bacteria:gtdb_family=f__Thiomicrospiraceae:gtdb_genus=g__Hydrogenovibrio:gtdb_order=o__Thiomicrospirales:gtdb_phylum=p__Proteobacteria:gtdb_species=s__Hydrogenovibrio sp009296185:heptad=MCP-36H:species=d__Bacteria_p__Proteobacteria_c__Gammaproteobacteria_o__Thiomicrospirales_f__Thiomicrospiraceae_g__Hydrogenovibrio_s__Hydrogenovibrio sp009296185],RS_GCF_013340845.1_protein.faa_NZ_AP020335.1_423@PF00015_full_PFAM.527.721:0.0211654)0.827:0.0322378[&&NHX:Sample_counter=:Type_counter=GTDB--1:capture_class_counter=:capture_domain_counter=:capture_family_counter=:capture_genus_counter=:capture_order_counter=:capture_phylum_counter=:capture_species_counter=:gtdb_class_counter=c__Gammaproteobacteria--1:gtdb_domain_counter=d__Bacteria--1:gtdb_family_counter=f__Thiomicrospiraceae--1:gtdb_genus_counter=g__Hydrogenovibrio--1:gtdb_order_counter=o__Thiomicrospirales--1:gtdb_phylum_counter=p__Proteobacteria--1:gtdb_species_counter=s__Hydrogenovibrio sp009296185--1:heptad_counter=MCP-36H--1:lbd_counter=:lca_tree=s__Hydrogenovibrio sp009296185:name=N645298:ref_name_counter=])0.953:0.0548747[&&NHX:Sample_counter=:Type_counter=GTDB--2:capture_class_counter=:capture_domain_counter=:capture_family_counter=:capture_genus_counter=:capture_order_counter=:capture_phylum_counter=:captu
```
