## Supplementary material for "Unveiling the hidden biodiversity of microbial chemoreceptor genes in the rare biosphere": MCPsignal_captured_gtdbr207.nw (part 893 of 1806)

```
re_species_counter=:gtdb_class_counter=c__Gammaproteobacteria--2:gtdb_domain_counter=d__Bacteria--2:gtdb_family_counter=f__Thiomicrospiraceae--2:gtdb_genus_counter=g__Hydrogenovibrio--2:gtdb_order_counter=o__Thiomicrospirales--2:gtdb_phylum_counter=p__Proteobacteria--2:gtdb_species_counter=s__Hydrogenovibrio kuenenii--1||s__Hydrogenovibrio sp009296185--1:heptad_counter=MCP-36H--2:lbd_counter=:lca_tree=g__Hydrogenovibrio:name=N645299:ref_name_counter=])0.979:0.0504414[&&NHX:Sample_counter=:Type_counter=GTDB--4:capture_class_counter=:capture_domain_counter=:capture_family_counter=:capture_genus_counter=:capture_order_counter=:capture_phylum_counter=:capture_species_counter=:gtdb_class_counter=c__Gammaproteobacteria--4:gtdb_domain_counter=d__Bacteria--4:gtdb_family_counter=f__Thiomicrospiraceae--4:gtdb_genus_counter=g__Hydrogenovibrio--4:gtdb_order_counter=o__Thiomicrospirales--4:gtdb_phylum_counter=p__Proteobacteria--4:gtdb_species_counter=s__Hydrogenovibrio kuenenii--1||s__Hydrogenovibrio sp000744875--1||s__Hydrogenovibrio sp009296185--1||s__Hydrogenovibrio sp015484555--1:heptad_counter=MCP-36H--4:lbd_counter=:lca_tree=g__Hydrogenovibrio:name=N645300:ref_name_counter=],(RS_GCF_000483485.1_protein.faa_NZ_KI519609.1_2077@PF00015_full_PFAM.528.729:0.133098[&&NHX:Type=GTDB:gtdb_class=c__Gammaproteobacteria:gtdb_domain=d__Bacteria:gtdb_family=f__Thiomicrospiraceae:gtdb_genus=g__Thiomicrorhabdus:gtdb_order=o__Thiomicrospirales:gtdb_phylum=p__Proteobacteria:gtdb_species=s__Thiomicrorhabdus chilensis:heptad=MCP-36H:species=d__Bacteria_p__Proteobacteria_c__Gammaproteobacteria_o__Thiomicrospirales_f__Thiomicrospiraceae_g__Thiomicrorhabdus_s__Thiomicrorhabdus chilensis],(RS_GCF_004028275.1_protein.faa_NZ_CP035033.1_1984@PF00015_full_PFAM.537.730:0.0127524[&&NHX:Type=GTDB:gtdb_class=c__Gammaproteobacteria:gtdb_domain=d__Bacteria:gtdb_family=f__Thiomicrospiraceae:gtdb_genus=g__Hydrogenovibrio:gtdb_order=o__Thiomicrospirales:gtdb_phylum=p__Proteobacteria:gtdb_species=s__Hydrogenovibrio thermophilus:heptad=MCP-36H:species=d__Bacteria_p__Proteobacteria_c__Gammaproteobacteria_o__Thiomicrospirales_f__Thiomicrospiraceae_g__Hydrogenovibrio_s__Hydrogenovibrio thermophilus],RS_GCF_001507555.1_protein.faa_NZ_LQBO01000001.1_1960@PF00015_full_PFAM.533.730:0.0483424[&&NHX:Type=GTDB:gtdb_class=c__Gammaproteobacteria:gtdb_domain=d__Bacteria:gtdb_family=f__Thiomicrospiraceae:gtdb_genus=g__Hydrogenovibrio:gtdb_order=o__Thiomicrospirales:gtdb_phylum=p__Proteobacteria:gtdb_species=s__Hydrogenovibrio sp001507555:heptad=MCP-36H:species=d__Bacteria_p__Proteobacteria_c__Gammaproteobacteria_o__Thiomicrospirales_f__Thiomicrospiraceae_g__Hydrogenovibrio_s__Hydrogenovibrio sp001507555])1:0.227626[&&NHX:Sample_counter=:Type_counter=GTDB--2:capture_class_counter=:capture_domain_counter=:capture_family_counter=:capture_genus_counter=:capture_order_counter=:capture_phylum_counter=:capture_species_counter=:evoltype=D:gtdb_class_counter=c__Gammaproteobacteria--2:gtdb_domain_counter=d__Bacteria--2:gtdb_family_counter=f__Thiomicrospiraceae--2:gtdb_genus_counter=g__Hydrogenovibrio--2:gtdb_order_counter=o__Thiomicrospirales--2:gtdb_phylum_counter=p__Proteobacteria--2:gtdb_species_counter=s__Hydrogenovibrio sp001507555--1||s__Hydrogenovibrio thermophilus--1:heptad_counter=MCP-36H--2:lbd_counter=:lca=d__Bacteria:lca_tree=g__Hydrogenovibrio:name=N645304:ref_name_counter=])0.602:0.0121112[&&NHX:Sample_counter=:Type_counter=GTDB--3:capture_class_counter=:capture_domain_counter=:capture_family_counter=:capture_genus_counter=:capture_order_counter=:capture_phylum_counter=:capture_species_counter=:evoltype=D:gtdb_class_counter=c__Gammaproteobacteria--3:gtdb_domain_counter=d__Bacteria--3:gtdb_family_counter=f__Thiomicrospiraceae--3:gtdb_genus_counter=g__Hydrogenovibrio--2||g__Thiomicrorhabdus--1:gtdb_order_counter=o__Thiomicrospirales--3:gtdb_phylum_counter=p__Proteobacteria--3:gtdb_species_counter=s__Hydrogenovibrio sp001507555--1||s__Hydrogenovibrio thermophilus--1||s__Thiomicrorhabdus chilensis--1:heptad_counter=MCP-36H--3:lbd_counter=:lca=d__Bacteria:lca_tree=f__Thiomicrospiraceae:name=N645305:ref_name_counter=])0.855:0.0243485[&&NHX:Sample_counter=:Type_counter=GTDB--7:capture_class_counter=:capture_domain_counter=:capture_family_counter=:capture_genus_counter=:capture_order_counter=:capture_phylum_counter=:capture_species_counter=:gtdb_class_counter=c__Gammaproteobacteria--7:gtdb_domain_counter=d__Bacteria--7:gtdb_family_counter=f__Thiomicrospiraceae--7:gtdb_genus_counter=g__Hydrogenovibrio--6||g__Thiomicrorhabdus--1:gtdb_order_counter=o__Thiomicrospirales--7:gtdb_phylum_counter=p__Proteobacteria--7:gtdb_species_counter=s__Hydrogenovibrio kuenenii--1||s__Hydrogenovibrio sp000744875--1||s__Hydrogenovibrio sp001507555--1||s__Hydrogenovibrio sp009296185--1||s__Hydrogenovibrio sp015484555--1||s__Hydrogenovibrio thermophilus--1||s__Thiomicrorhabdus chilensis--1:heptad_counter=MCP-36H--7:lbd_counter=:lca_tree=f__Thiomicrospiraceae:name=N645306:ref_name_counter=],((RS_GCF_011398155.1_protein.faa_NZ_AP021888.1_367@PF00015_full_PFAM.532.761:0.04112[&&NHX:Type=GTDB:gtdb_class=c__Gammaproteobacteria:gtdb_domain=d__Bacteria:gtdb_family=f__Thiomicrospiraceae:gtdb_genus=g__Thiosulfativibrio:gtdb_order=o__Thiomicrospirales:gtdb_phylum=p__Proteobacteria:gtdb_species=s__Thiosulfativibrio zosterae:heptad=MCP-36H:species=d__Bacteria_p__Proteobacteria_c__Gammaproteobacteria_o__Thiomicrospirales_f__Thiomicrospiraceae_g__Thiosulfativibrio_s__Thiosulfativibrio zosterae],RS_GCF_004001325.1_protein.faa_NZ_AP018722.1_94@PF00015_full_PFAM.535.719:0.05107[&&NHX:Type=GTDB:gtdb_class=c__Gammaproteobacteria:gtdb_domain=d__Bacteria:gtdb_family=f__Thiomicrospiraceae:gtdb_genus=g__Thiomicrorhabdus:gtdb_order=o__Thiomicrospirales:gtdb_phylum=p__Proteobacteria:gtdb_species=s__Thiomicrorhabdus aquaedulcis:heptad=MCP-36H:species=d__Bacteria_p__Proteobacteria_c__Gammaproteobacteria_o__Thiomicrospirales_f__Thiomicrospiraceae_g__Thiomicrorhabdus_s__Thiomicrorhabdus aquaedulcis])0.993:0.084367[&&NHX:Sample_counter=:Type_counter=GTDB--2:capture_class_counter=:capture_domain_counter=:capture_family_counter=:capture_genus_counter=:capture_order_counter=:capture_phylum_counter=:capture_species_counter=:evoltype=D:gtdb_class_counter=c__Gammaproteobacteria--2:gtdb_domain_counter=d__Bacteria--2:gtdb_family_counter=f__Thiomicrospiraceae--2:gtdb_genus_counter=g__Thiomicrorhabdus--1||g__Thiosulfativibrio--1:gtdb_order_counter=o__Thiomicrospirales--2:gtdb_phylum_counter=p__Proteobacteria--2:gtdb_species_counter=s__Thiomicrorhabdus aquaedulcis--1||s__Thiosulfativibrio zosterae--1:heptad_counter=MCP-36H--2:lbd_counter=:lca=d__Bacteria:lca_tree=f__Thiomicrospiraceae:name=N645309:ref_name_counter=],RS_GCF_013391695.1_protein.faa_NZ_JACBGH010000002.1_261@PF00015_full_PFAM.529.756:0.219609[&&NHX:Type=GTDB:gtdb_class=c__Gammaproteobacteria:gtdb_domain=d__Bacteria:gtdb_family=f__Thiomicrospiraceae:gtdb_genus=g__Thiomicrorhabdus:gtdb_order=o__Thiomicrospirales:gtdb_phylum=p__Proteobacteria:gtdb_species=s__Thiomicrorhabdus sp013391695:heptad=MCP-36H:species=d__Bacteria_p__Proteobacteria_c__Gammaproteobacteria_o__Thiomicrospirales_f__Thiomicrospiraceae_g__Thiomicrorhabdus_s__Thiomicrorhabdus sp013391695])0.894:0.0393612[&&NHX:Sample_counter=:Type_counter=GTDB--3:capture_class_counter=:capture_domain_counter=:capture_family_counter=:capture_genus_counter=:capture_order_counter=:capture_phylum_counter=:capture_species_counter=:evoltype=D:gtdb_class_counter=c__Gammaproteobacteria--3:gtdb_domain_counter=d__Bacteria--3:gtdb_family_counter=f__Thiomicrospiraceae--3:gtdb_genus_counter=g__Thiomicrorhabdus--2||g__Thiosulfativibrio--1:gtdb_order_counter=o__Thiomicrospirales--3:gtdb_phylum_counter=p__Proteobacteria--3:gtdb_species_counter=s__Thiomicrorhabdus aquaedulcis--1||s__Thiomicrorhabdus sp013391695--1||s__Thiosulfativibrio zosterae--1:heptad_counter=MCP-36H--3:lbd_counter=:lca=d__Bacteria:lca_tree=f__Thiomicrospiraceae:name=N645311:ref_name_counter=])0.844:0.0210546[&&NHX:Sample_counter=:Type_counter=GTDB--10:capture_class_counter=:capture_domain_counter=:capture_family_counter=:capture_genus_counter=:capture_order_counter=:capture_phylum_counter=:capture_species_counter=:evoltype=D:gtdb_class_counter=c__Gammaproteobacteria--10:gtdb_domain_counter=d__Bacteria--10:gtdb_family_counter=f__Thiomicrospiraceae--10:gtdb_genus_counter=g__Hydrogenovibrio--6||g__Thiomicrorhabdus--3||g__Thiosulfativibrio--1:gtdb_order_counter=o__Thiomicrospirales--10:gtdb_phylum_counter=p__Proteobacteria--10:gtdb_species_counter=s__Hydrogenovibrio kuenenii--1||s__Hydrogenovibrio sp000744875--1||s__Hydrogenovibrio sp001507555--1||s__Hydrogenovibrio sp009296185--1||s__Hydrogenovibrio sp015484555--1||s__Hydrogenovibrio thermophilus--1||s__Thiomicrorhabdus aquaedulcis--1||s__Thiomicrorhabdus chilensis--1||s__Thiomicrorhabdus sp013391695--1||s__Thiosulfativibrio zosterae--1:heptad_counter=MCP-36H--10:lbd_counter=:lca=d__Bacteria:lca_tree=f__Thiomicrospiraceae:name=N645312:ref_name_counter=])0.598:0.013751[&&NHX:Sample_counter=:Type_counter=GTDB--18:capture_class_counter=:capture_domain_counter=:capture_family_counter=:capture_genus_counter=:capture_order_counter=:capture_phylum_counter=:capture_species_counter=:evoltype=D:gtdb_class_counter=c__Gammaproteobacteria--18:gtdb_domain_counter=d__Bacteria--18:gtdb_family_counter=f__Thiomicrospiraceae--18:gtdb_genus_counter=g__Hydrogenovibrio--6||g__Thiomicrorhabdus--11||g__Thiosulfativibrio--1:gtdb_order_counter=o__Thiomicrospirales--18:gtdb_phylum_counter=p__Proteobacteria--18:gtdb_species_counter=s__Hydrogenovibrio kuenenii--1||s__Hydrogenovibrio sp000744875--1||s__Hydrogenovibrio sp001507555--1||s__Hydrogenovibrio sp009296185--1||s__Hydrogenovibrio sp015484555--1||s__Hydrogenovibrio thermophilus--1||s__Thiomicrorhabdus aquaedulcis--1||s__Thiomicrorhabdus arctica--2||s__Thiomicrorhabdus chilensis--1||s__Thiomicrorhabdus sp013153955--3||s__Thiomicrorhabdus sp013391695--1||s__Thiomicrorhabdus sp015487015--1||s__Thiomicrorhabdus sp015487495--1||s__Thiomicrorhabdus sp015488565--1||s__Thiosulfativibrio zosterae--1:heptad_counter=MCP-36H--18:lbd_counter=:lca=d__Bacteria:lca_tree=f__Thiomicrospiraceae:name=N645313:ref_name_counter=])0.999:0.346485[&&NHX:Sample_counter=:Type_counter=GTDB--21:capture_class_counter=:capture_domain_counter=:capture_family_counter=:capture_genus_counter=:capture_order_counter=:capture_phylum_counter=:capture_species_counter=:evoltype=D:gtdb_class_counter=c__Gammaproteobacteria--21:gtdb_domain_counter=d__Bacteria--21:gtdb_family_counter=f__Thiomicrospiraceae--21:gtdb_genus_counter=g__Hydrogenovibrio--6||g__Thiomicrorhabdus--14||g__Thiosulfativibrio--1:gtdb_order_counter=o__Thiomicrospirales--21:gtdb_phylum_counter=p__Proteobacteria--21:gtdb_species_counter=s__Hydrogenovibrio kuenenii--1||s__Hydrogenovibrio sp000744875--1||s__Hydrogenovibrio sp001507555--1||s__Hydrogenovibrio sp009296185--1||s__Hydrogenovibrio sp015484555--1||s__Hydrogenovibrio thermophilus--1||s__Thiomicrorhabdus aquaedulcis--1||s__Thiomicrorhabdus arctica--2||s__Thiomicrorhabdus chilensis--1||s__Thiomicrorhabdus sp000478585--1||s__Thiomicrorhabdus sp000702325--1||s__Thiomicrorhabdus sp002299245--1||s__Thiomicrorhabdus sp013153955--3||s__Thiomicrorhabdus sp013391695--1||s__Thiomicrorhabdus sp015487015--1||s__Thiomicrorhabdus sp015487495--1||s__Thiomicrorhabdus sp015488565--1||s__Thiosulfativibrio zosterae--1:heptad_counter=MCP-36H--21:lbd_counter=:lca=d__Bacteria:lca_tree=f__Thiomicrospiraceae:name=N645314:ref_name_counter=])0:1.8e-08[&&NHX:Sample_counter=rhiztom1--1||rhiztom3--1:Type_counter=GTDB--21||capture--2:besthit_avg=94.95:besthit_max=95.9:besthit_min=94.0:besthit_std=1.3435028842544443:besthit_sum=189.9:bitscore_avg=86.05:bitscore_max=87.0:bitscore_min=85.1:bitscore_std=1.3435028842544443:bitscore_sum=172.1:capture_class_counter=c__Alphaproteobacteria--2:capture_domain_counter=d__Bacteria--2:capture_family_counter=f__Magnetospirillaceae--2:capture_genus_counter=g__Phaeospirillum--2:capture_order_counter=o__Rhodospirillales--2:capture_phylum_counter=p__Proteobacteria--2:capture_species_counter=s__Phaeospirillum sp903853455--2:evalue_avg=1.2145e-23:evalue_max=2.07e-23:evalue_min=3.59e-24:evalue_std=1.2098597026101828e-23:evalue_sum=2.429e-23:gapopen_avg=0.0:gapopen_max=0.0:gapopen_min=0.0:gapopen_std=0.0:gapopen_sum=0.0:gtdb_class_counter=c__Gammaproteobacteria--21:gtdb_domain_counter=d__Bacteria--21:gtdb_family_counter=f__Thiomicrospiraceae--21:gtdb_genus_counter=g__Hydrogenovibrio--6||g__Thiomicrorhabdus--14||g__Thiosulfativibrio--1:gtdb_order_counter=o__Thiomicrospirales--21:gtdb_phylum_counter=p__Proteobacteria--21:gtdb_species_counter=s__Hydrogenovibrio kuenenii--1||s__Hydrogenovibrio sp000744875--1||s__Hydrogenovibrio sp001507555--1||s__Hydrogenovibrio sp009296185--1||s__Hydrogenovibrio sp015484555--1||s__Hydrogenovibrio thermophilus--1||s__Thiomicrorhabdus aquaedulcis--1||s__Thiomicrorhabdus arctica--2||s__Thiomicrorhabdus chilensis--1||s__Thiomicrorhabdus sp000478585--1||s__Thiomicrorhabdus sp000702325--1||s__Thiomicrorhabdus sp002299245--1||s__Thiomicrorhabdus sp013153955--3||s__Thiomicrorhabdus sp013391695--1||s__Thiomicrorhabdus sp015487015--1||s__Thiomicrorhabdus sp015487495--1||s__Thiomicrorhabdus sp015488565--1||s__Thiosulfativibrio zosterae--1:heptad_counter=MCP-36H--23:lbd_counter=:lca_tree=f__Thiomicrospiraceae:length_avg=49.5:length_max=50.0:length_min=49.0:length_std=0.7071067811865476:length_sum=99.0:mismatch_avg=2.5:mismatch_max=3.0:mismatch_min=2.0:mismatch_std=0.7071067811865476:mismatch_sum=5.0:name=N645315:qcovhsp_avg=99.0:qcovhsp_max=100.0:qcovhsp_min=98.0:qcovhsp_std=1.4142135623730951:qcovhsp_sum=198.0:qend_avg=50.0:qend_max=50.0:qend_min=50.0:qend_std=0.0:qend_sum=100.0:qstart_avg=1.5:qstart_max=2.0:qstart_min=1.0:qstart_std=0.7071067811865476:qstart_sum=3.0:ref_name_counter=GB_GCA_012799265.1_protein.faa_JAAZLP010000119.1_1@PF00015_full_PFAM.620.713--2:scovhsp_avg=53.25:scovhsp_max=53.8:scovhsp_min=52.7:scovhsp_std=0.7778174593051983:scovhsp_sum=106.5:send_avg=76.0:send_max=76.0:send_min=76.0:send_std=0.0:send_sum=152.0:sstart_avg=27.5:sstart_max=28.0:sstart_min=27.0:sstart_std=0.7071067811865476:sstart_sum=55.0],(9e036b91-fad0-4322-8e8a-e6ba7063b4d1_3@MCPsignal.115.159:5e-09[&&NHX:Sample=rhiztom3:Type=capture:capture_class=c__Alphaproteobacteria:capture_domain=d__Bacteria:capture_family=f__Magnetospirillaceae:capture_genus=g__Phaeospirillum:capture_order=o__Rhodospirillales:capture_phylum=p__Proteobacteria:capture_species=s__Phaeospirillum sp903853455:heptad=MCP-36H],50a31df2-520f-4e33-95d0-f0c6a7fc4f68_4@MCPsignal.22.71:0.029536[&&NHX:Sample=rhiztom3:Type=capture:besthit=93.9:bitscore=85.1:capture_class=c__Alphaproteobacteria:capture_domain=d__Bacteria:capture_family=f__Magnetospirillaceae:capture_genus=g__Phaeospirillum:capture_order=o__Rhodospirillales:capture_phylum=p__Proteobacteria:capture_species=s__Phaeospirillum sp903853455:evalue=1.98e-23:gapopen=0.0:heptad=MCP-36H:length=49.0:mismatch=3.0:qcovhsp=100.0:qend=49.0:qstart=1.0:ref_name=GB_GCA_012799265.1_protein.faa_JAAZLP010000119.1_1@PF00015_full_PFAM.620.713:scovhsp=52.7:send=76.0:sstart=28.0])0:1.8e-08[&&NHX:Sample_counter=rhiztom3--2:Type_counter=capture--2:besthit_avg=93.9:besthit_max=93.9:besthit_min=93.9:besthit_std=0:besthit_sum=93.9:bitscore_avg=85.1:bitscore_max=85.1:bitscore_min=85.1:bitscore_std=0:bitscore_sum=85.1:capture_class_counter=c__Alphaproteobacteria--2:capture_domain_counter=d__Bacteria--2:capture_family_counter=f__Magnetospirillaceae--2:capture_genus_counter=g__Phaeospirillum--2:capture_order_counter=o__Rhodospirillales--2:capture_phylum_counter=p__Proteobacteria--2:capture_species_counter=s__Phaeospirillum sp903853455--2:evalue_avg=1.98e-23:evalue_max=1.98e-23:evalue_min=1.98e-23:evalue_std=0:evalue_sum=1.98e-23:gapopen_avg=0.0:gapopen_max=0.0:gapopen_min=0.0:gapopen_std=0:gapopen_sum=0.0:gtdb_class_counter=:gtdb_domain_counter=:gtdb_family_counter=:gtdb_genus_counter=:gtdb_order_counter=:gtdb_phylum_counter=:gtdb_species_counter=:heptad_counter=MCP-36H--2:lbd_counter=:length_avg=49.0:length_max=49.0:length_min=49.0:length_std=0:length_sum=49.0:mismatch_avg=3.0:mismatch_max=3.0:mismatch_min=3.0:mismatch_std=0:mismatch_sum=3.0:name=N645318:qcovhsp_avg=100.0:qcovhsp_max=100.0:qcovhsp_min=100.0:qcovhsp_std=0:qcovhsp_sum=100.0:qend_avg=49.0:qend_max=49.0:qend_min=49.0:qend_std=0:qend_sum=49.0:qstart_avg=1.0:qstart_max=1.0:qstart_min=1.0:qstart_std=0:qstart_sum=1.0:ref_name_counter=GB_GCA_012799265.1_protein.faa_JAAZLP010000119.1_1@PF00015_full_PFAM.620.713--1:scovhsp_avg=52.7:scovhsp_max=52.7:scovhsp_min=52.7:scovhsp_std=0:scovhsp_sum=52.7:send_avg=76.0:send_max=76.0:send_min=76.0:send_std=0:send_sum=76.0:sstart_avg=28.0:sstart_max=28.0:sstart_min=28.0:sstart_std=0:sstart_sum=28.0])0.453:0.027292[&&NHX:Sample_counter=rhiztom1--1||rhiztom3--3:Type_counter=GTDB--21||capture--4:besthit_avg=94.60000000000001:besthit_max=95.9:besthit_min=93.9:besthit_std=1.1269427669584662:besthit_sum=283.8:bitscore_avg=85.73333333333333:bitscore_max=87.0:bitscore_min=85.1:bitscore_std=1.0969655114602923:bitscore_sum=257.2:capture_class_counter=c__Alphaproteobacteria--4:capture_domain_counter=d__Bacteria--4:capture_family_counter=f__Magnetospirillaceae--4:capture_genus_counter=g__Phaeospirillum--4:capture_order_counter=o__Rhodospirillales--4:capture_phylum_counter=p__Proteobacteria--4:capture_species_counter=s__Phaeospirillum sp903853455--4:evalue_avg=1.4696666666666666e-23:evalue_max=2.07e-23:evalue_min=3.59e-24:evalue_std=9.629176150291017e-24:evalue_sum=4.409e-23:gapopen_avg=0.0:gapopen_max=0.0:gapopen_min=0.0:gapopen_std=0.0:gapopen_sum=0.0:gtdb_class_counter=c__Gammaproteobacteria--21:gtdb_domain_counter=d__Bacteria--21:gtdb_family_counter=f__Thiomicrospiraceae--21:gtdb_genus_counter=g__Hydrogenovibrio--6||g__Thiomicrorhabdus--14||g__Thiosulfativibrio--1:gtdb_order_counter=o__Thiomicrospirales--21:gtdb_phylum_counter=p__Proteobacteria--21:gtdb_species_counter=s__Hydrogenovibrio kuenenii--1||s__Hydrogenovibrio sp000744875--1||s__Hydrogenovibrio sp001507555--1||s__Hydrogenovibrio sp009296185--1||s__Hydrogenovibrio sp015484555--1||s__Hydrogenovibrio thermophilus--1||s__Thiomicrorhabdus aquaedulcis--1||s__Thiomicrorhabdus arctica--2||s__Thiomicrorhabdus chilensis--1||s__Thiomicrorhabdus sp000478585--1||s__Thiomicrorhabdus sp000702325--1||s__Thiomicrorhabdus sp002299245--1||s__Thiomicrorhabdus sp013153955--3||s__Thiomicrorhabdus sp013391695--1||s__Thiomicrorhabdus sp015487015--1||s__Thiomicrorhabdus sp015487495--1||s__Thiomicrorhabdus sp015488565--1||s__Thiosulfativibrio zosterae--1:heptad_counter=MCP-36H--25:lbd_counter=:lca_tree=f__Thiomicrospiraceae:length_avg=49.333333333333336:length_max=50.0:length_min=49.0:length_std=0.5773502691896258:length_sum=148.0:mismatch_avg=2.6666666666666665:mismatch_max=3.0:mismatch_min=2.0:mismatch_std=0.5773502691896258:mismatch_sum=8.0:name=N645319:qcovhsp_avg=99.33333333333333:qcovhsp_max=100.0:qcovhsp_min=98.0:qcovhsp_std=1.1547005383792517:qcovhsp_sum=298.0:qend_avg=49.666666666666664:qend_max=50.0:qend_min=49.0:qend_std=0.5773502691896258:qend_sum=149.0:qstart_avg=1.3333333333333333:qstart_max=2.0:qstart_min=1.0:qstart_std=0.5773502691896257:qstart_sum=4.0:ref_name_counter=GB_GCA_012799265.1_protein.faa_JAAZLP010000119.1_1@PF00015_full_PFAM.620.713--3:scovhsp_avg=53.06666666666666:scovhsp_max=53.8:scovhsp_min=52.7:scovhsp_std=0.6350852961085851:scovhsp_sum=159.2:send_avg=76.0:send_max=76.0:send_min=76.0:send_std=0.0:send_sum=228.0:sstart_avg=27.666666666666668:sstart_max=28.0:sstart_min=27.0:sstart_std=0.5773502691896258:sstart_sum=83.0])0:6e-09[&&NHX:Sample_counter=rhizpot1--1||rhiztom1--4||rhiztom2--1||rhiztom3--4:Type_counter=GTDB--39||capture--10:besthit_avg=94.60000000000001:besthit_max=95.9:besthit_min=93.9:besthit_std=1.1269427669584662:besthit_sum=283.8:bitscore_avg=85.73333333333333:bitscore_max=87.0:bitscore_min=85.1:bitscore_std=1.0969655114602923:bitscore_sum=257.2:capture_class_counter=c__Alphaproteobacteria--9||c__Gammaproteobacteria--1:capture_domain_counter=d__Bacteria--10:capture_family_counter=f__Magnetospirillaceae--8||f__Pseudomonadaceae--1||f__Rhizobiaceae--1:capture_genus_counter=g__Aurantimonas--1||g__Phaeospirillum--8||g__Pseudomonas_E--1:capture_order_counter=o__Pseudomonadales--1||o__Rhizobiales--1||o__Rhodospirillales--8:capture_phylum_counter=p__Proteobacteria--10:capture_species_counter=s__Aurantimonas coralicida_A--1||s__Phaeospirillum sp903853455--8||s__Pseudomonas_E syringae_P--1:evalue_avg=1.4696666666666666e-23:evalue_max=2.07e-23:evalue_min=3.59e-24:evalue_std=9.629176150291017e-24:evalue_sum=4.409e-23:gapopen_avg=0.0:gapopen_max=0.0:gapopen_min=0.0:gapopen_std=0.0:gapopen_sum=0.0:gtdb_class_counter=c__Desulfarculia--2||c__Gammaproteobacteria--37:gtdb_domain_counter=d__Bacteria--39:gtdb_family_counter=f__Desulfarculaceae--2||f__Thiomicrospiraceae--37:gtdb_genus_counter=g__Hydrogenovibrio--15||g__JACRDC01--2||g__Thiomicrorhabdus--14||g__Thiomicrospira--6||g__Thiosulfativibrio--2:gtdb_order_counter=o__Desulfarculales--2||o__Thiomicrospirales--37:gtdb_phylum_counter=p__Desulfobacterota--2||p__Proteobacteria--37:gtdb_species_counter=s__Hydrogenovibrio crunogenus_A--1||s__Hydrogenovibrio crunogenus_B--1||s__Hydrogenovibrio kuenenii--2||s__Hydrogenovibrio marinus--1||s__Hydrogenovibrio sp000744875--1||s__Hydrogenovibrio sp001507555--2||s__Hydrogenovibrio sp002779995--1||s__Hydrogenovibrio sp002848135--1||s__Hydrogenovibrio sp009296185--2||s__Hydrogenovibrio sp015484555--1||s__Hydrogenovibrio thermophilus--2||s__JACRDC01 sp016208115--1||s__JACRDC01 sp016218705--1||s__Thiomicrorhabdus aquaedulcis--1||s__Thiomicrorhabdus arctica--2||s__Thiomicrorhabdus chilensis--1||s__Thiomicrorhabdus sp000478585--1||s__Thiomicrorhabdus sp000702325--1||s__Thiomicrorhabdus sp002299245--1||s__Thiomicrorhabdus sp013153955--3||s__Thiomicrorhabdus sp013391695--1||s__Thiomicrorhabdus sp015487015--1||s__Thiomicrorhabdus sp015487495--1||s__Thiomicrorhabdus sp015488565--1||s__Thiomicrospira microaerophila--1||s__Thiomicrospira pelophila--2||s__Thiomicrospira sp002421475--2||s__Thiomicrospira sp014859555--1||s__Thiosulfativibrio zosterae--2:heptad_counter=MCP-34H--1||MCP-36H--48:lbd_counter=:lca_tree=f__Thiomicrospiraceae:length_avg=49.333333333333336:length_max=50.0:length_min=49.0:length_std=0.5773502691896258:length_sum=148.0:mismatch_avg=2.6666666666666665:mismatch_max=3.0:mismatch_min=2.0:mismatch_std=0.5773502691896258:mismatch_sum=8.0:name=N645320:qcovhsp_avg=99.33333333333333:qcovhsp_max=100.0:qcovhsp_min=98.0:qcovhsp_std=1.1547005383792517:qcovhsp_sum=298.0:qend_avg=49.666666666666664:qend_max=50.0:qend_min=49.0:qend_std=0.5773502691896258:qend_sum=149.0:qstart_avg=1.3333333333333333:qstart_max=2.0:qstart_min=1.0:qstart_std=0.5773502691896257:qstart_sum=4.0:ref_name_counter=GB_GCA_012799265.1_protein.faa_JAAZLP010000119.1_1@PF00015_full_PFAM.620.713--3:scovhsp_avg=53.06666666666666:scovhsp_max=53.8:scovhsp_min=52.7:scovhsp_std=0.6350852961085851:scovhsp_sum=159.2:send_avg=76.0:send_max=76.0:send_min=76.0:send_std=0.0:send_sum=228.0:sstart_avg=27.666666666666668:sstart_max=28.0:sstart_min=27.0:sstart_std=0.5773502691896258:sstart_sum=83.0],(((c76beb1d-e8d1-4837-a918-7af103974154_2@MCPsignal.221.282:0.0846119[&&NHX:Sample=rhiztom2:Type=capture:capture_class=c__Gammaproteobacteria:capture_domain=d__Bacteria:capture_family=f__Sedimenticolaceae:capture_genus=g__SLIM01:capture_order=o__Chromatiales:capture_phylum=p__Proteobacteria:capture_species=s__SLIM01 sp011390365:heptad=MCP-36H],(11298374-8d99-4339-b2dd-c4fc5f7b0da5_4@MCPsignal.18.69:0[&&NHX:Sample=rhiztom1:Type=capture:capture_class=c__Alphaproteobacteria:capture_domain=d__Bacteria:capture_family=f__Magnetospirillaceae:capture_genus=g__Phaeospirillum:capture_order=o__Rhodospirillales:capture_phylum=p__Proteobacteria:capture_species=s__Phaeospirillum sp903853455:heptad=MCP-36H],64f600fa-e8fe-4176-81a8-ffac8f25a0e4_4@MCPsignal.28.79:0[&&NHX:Sample=rhiztom1:Type=capture:capture_class=c__Alphaproteobacteria:capture_domain=d__Bacteria:capture_family=f__Magnetospirillaceae:capture_genus=g__Phaeospirillum:capture_order=o__Rhodospirillales:capture_phylum=p__Proteobacteria:capture_species=s__Phaeospirillum sp903853455:heptad=MCP-36H]):5e-09[&&NHX:Sample_counter=rhiztom1--2:Type_counter=capture--2:capture_class_counter=c__Alphaproteobacteria--2:capture_domain_counter=d__Bacteria--2:capture_family_counter=f__Magnetospirillaceae--2:capture_genus_counter=g__Phaeospirillum--2:capture_order_counter=o__Rhodospirillales--2:capture_phylum_counter=p__Proteobacteria--2:capture_species_counter=s__Phaeospirillum sp903853455--2:gtdb_class_counter=:gtdb_domain_counter=:gtdb_family_counter=:gtdb_genus_counter=:gtdb_order_counter=:gtdb_phylum_counter=:gtdb_species_counter=:heptad_counter=MCP-36H--2:lbd_counter=:name=N645324:ref_name_counter=])0:5e-09[&&NHX:Sample_counter=rhiztom1--2||rhiztom2--1:Type_counter=capture--3:capture_class_counter=c__Alphaproteobacteria--2||c__Gammaproteobacteria--1:capture_domain_counter=d__Bacteria--3:capture_family_counter=f__Magnetospirillaceae--2||f__Sedimenticolaceae--1:capture_genus_counter=g__Phaeospirillum--2||g__SLIM01--1:capture_order_counter=o__Chromatiales--1||o__Rhodospirillales--2:capture_phylum_counter=p__Proteobacteria--3:capture_species_counter=s__Phaeospirillum sp903853455--2||s__SLIM01 sp011390365--1:gtdb_class_counter=:gtdb_domain_counter=:gtdb_family_counter=:gtdb_genus_counter=:gtdb_order_counter=:gtdb_phylum_counter=:gtdb_species_counter=:heptad_counter=MCP-36H--3:lbd_counter=:name=N645325:ref_name_counter=],e28c4f57-cd57-41b8-8859-3cc3130dfbfe_1@MCPsignal.37.91:5e-09[&&NHX:Sample=rhiztom1:Type=capture:capture_class=c__Alphaproteobacteria:capture_domain=d__Bacteria:capture_family=f__Magnetospirillaceae:capture_genus=g__Phaeospirillum:capture_order=o__Rhodospirillales:capture_phylum=p__Proteobacteria:capture_species=s__Phaeospirillum sp903853455:heptad=MCP-36H])0:5e-09[&&NHX:Sample_counter=rhiztom1--3||rhiztom2--1:Type_counter=capture--4:capture_class_counter=c__Alphaproteobacteria--3||c__Gammaproteobacteria--1:capture_domain_counter=d__Bacteria--4:capture_family_counter=f__Magnetospirillaceae--3||f__Sedimenticolaceae--1:capture_genus_counter=g__Phaeospirillum--3||g__SLIM01--1:capture_order_counter=o__Chromatiales--1||o__Rhodospirillales--3:capture_phylum_counter=p__Proteobacteria--4:capture_species_counter=s__Phaeospirillum sp903853455--3||s__SLIM01 sp011390365--1:gtdb_class_counter=:gtdb_domain_counter=:gtdb_family_counter=:gtdb_genus_counter=:gtdb_order_counter=:gtdb_phylum_counter=:gtdb_species_counter=:heptad_counter=MCP-36H--4:lbd_counter=:name=N645327:ref_name_counter=],(7831ff40-c1b7-4615-a1d9-068144a7dd0f_3@MCPsignal.24.74:5e-09[&&NHX:Sample=rhiztom1:Type=capture:capture_class=c__Alphaproteobacteria:capture_domain=d__Bacteria:capture_family=f__Magnetospirillaceae:capture_genus=g__Phaeospirillum:capture_order=o__Rhodospirillales:capture_phylum=p__Proteobacteria:capture_species=s__Phaeospirillum sp903853455:heptad=MCP-36H],5830eb86-f5a0-4f57-90bf-e4394226513e_6@MCPsignal.57.93:5e-09[&&NHX:Sample=rhiztom1:Type=capture:capture_class=c__Gammaproteobacteria:capture_domain=d__Bacteria:capture_family=f__Pseudomonadaceae:capture_genus=g__Pseudomonas_D:capture_order=o__Pseudomonadales:capture_phylum=p__Proteobacteria:capture_species=s__Pseudomonas_D sp002296055:heptad=MCP-36H])0:5e-09[&&NHX:Sample_counter=rhiztom1--2:Type_counter=capture--2:capture_class_counter=c__Alphaproteobacteria--1||c__Gammaproteobacteria--1:capture_domain_counter=d__Bacteria--2:capture_family_counter=f__Magnetospirillaceae--1||f__Pseudomonadaceae--1:capture_genus_counter=g__Phaeospirillum--1||g__Pseudomonas_D--1:capture_order_counter=o__Pseudomonadales--1||o__Rhodospirillales--1:capture_phylum_counter=p__Proteobacteria--2:capture_species_counter=s__Phaeospirillum sp903853455--1||s__Pseudomonas_D sp002296055--1:gtdb_class_counter=:gtdb_domain_counter=:gtdb_family_counter=:gtdb_genus_counter=:gtdb_order_counter=:gtdb_phylum_counter=:gtdb_species_counter=:heptad_counter=MCP-36H--2:lbd_counter=:name=N645330:ref_name_counter=])0.564:0.092994[&&NHX:Sample_counter=rhiztom1--5||rhiztom2--1:Type_counter=capture--6:capture_class_counter=c__Alphaproteobacteria--4||c__Gammaproteobacteria--2:capture_domain_counter=d__Bacteria--6:capture_family_counter=f__Magnetospirillaceae--4||f__Pseudomonadaceae--1||f__Sedimenticolaceae--1:capture_genus_counter=g__Phaeospirillum--4||g__Pseudomonas_D--1||g__SLIM01--1:capture_order_counter=o__Chromatiales--1||o__Pseudomonadales--1||o__Rhodospirillales--4:capture_phylum_counter=p__Proteobacteria--6:capture_species_counter=s__Phaeospirillum sp903853455--4||s__Pseudomonas_D sp002296055--1||s__SLIM01 sp011390365--1:gtdb_class_counter=:gtdb_domain_counter=:gtdb_family_counter=:gtdb_genus_counter=:gtdb_order_counter=:gtdb_phylum_counter=:gtdb_species_counter=:heptad_counter=MCP-36H--6:lbd_counter=:name=N645331:ref_name_counter=])0.921:0.0524859[&&NHX:Sample_counter=rhizpot1--1||rhiztom1--9||rhiztom2--2||rhiztom3--4:Type_counter=GTDB--39||capture--16:besthit_avg=94.60000000000001:besthit_max=95.9:besthit_min=93.9:besthit_std=1.1269427669584662:besthit_sum=283.8:bitscore_avg=85.73333333333333:bitscore_max=87.0:bitscore_min=85.1:bitscore_std=1.0969655114602923:bitscore_sum=257.2:capture_class_counter=c__Alphaproteobacteria--13||c__Gammaproteobacteria--3:capture_domain_counter=d__Bacteria--16:capture_family_counter=f__Magnetospirillaceae--12||f__Pseudomonadaceae--2||f__Rhizobiaceae--1||f__Sedimenticolaceae--1:capture_genus_counter=g__Aurantimonas--1||g__Phaeospirillum--12||g__Pseudomonas_D--1||g__Pseudomonas_E--1||g__SLIM01--1:capture_order_counter=o__Chromatiales--1||o__Pseudomonadales--2||o__Rhizobiales--1||o__Rhodospirillales--12:capture_phylum_counter=p__Proteobacteria--16:capture_species_counter=s__Aurantimonas coralicida_A--1||s__Phaeospirillum sp903853455--12||s__Pseudomonas_D sp002296055--1||s__Pseudomonas_E syringae_P--1||s__SLIM01 sp011390365--1:evalue_avg=1.4696666666666666e-23:evalue_max=2.07e-23:evalue_min=3.59e-24:evalue_std=9.629176150291017e-24:evalue_sum=4.409e-23:gapopen_avg=0.0:gapopen_max=0.0:gapopen_min=0.0:gapopen_std=0.0:gapopen_sum=0.0:gtdb_class_counter=c__Desulfarculia--2||c__Gammaproteobacteria--37:gtdb_domain_counter=d__Bacteria--39:gtdb_family_counter=f__Desulfarculaceae--2||f__Thiomicrospiraceae--37:gtdb_genus_counter=g__Hydrogenovibrio--15||g__JACRDC01--2||g__Thiomicrorhabdus--14||g__Thiomicrospira--6||g__Thiosulfativibrio--2:gtdb_order_counter=o__Desulfarculales--2||o__Thiomicrospirales--37:gtdb_phylum_counter=p__Desulfobacterota--2||p__Proteobacteria--37:gtdb_species_counter=s__Hydrogenovibrio crunogenus_A--1||s__Hydrogenovibrio crunogenus_B--1||s__Hydrogenovibrio kuenenii--2||s__Hydrogenovibrio marinus--1||s__Hydrogenovibrio sp000744875--1||s__Hydrogenovibrio sp001507555--2||s__Hydrogenovibrio sp002779995--1||s__Hydrogenovibrio sp002848135--1||s__Hydrogenovibrio sp009296185--2||s__Hydrogenovibrio sp015484555--1||s__Hydrogenovibrio thermophilus--2||s__JACRDC01 sp016208115--1||s__JACRDC01 sp016218705--1||s__Thiomicrorhabdus aquaedulcis--1||s__Thiomicrorhabdus arctica--2||s__Thiomicrorhabdus chilensis--1||s__Thiomicrorhabdus sp000478585--1||s__Thiomicrorhabdus sp000702325--1||s__Thiomicrorhabdus sp002299245--1||s__Thiomicrorhabdus sp013153955--3||s__Thiomicrorhabdus sp013391695--1||s__Thiomicrorhabdus sp015487015--1||s__Thiomicrorhabdus sp015487495--1||s__Thiomicrorhabdus sp015488565--1||s__Thiomicrospira microaerophila--1||s__Thiomicrospira pelophila--2||s__Thiomicrospira sp002421475--2||s__Thiomicrospira sp014859555--1||s__Thiosulfativibrio zosterae--2:heptad_counter=MCP-34H--1||MCP-36H--54:lbd_counter=:lca_tree=f__Thiomicrospiraceae:length_avg=49.333333333333336:length_max=50.0:length_min=49.0:length_std=0.5773502691896258:length_sum=148.0:mismatch_avg=2.6666666666666665:mismatch_max=3.0:mismatch_min=2.0:mismatch_std=0.5773502691896258:mismatch_sum=8.0:name=N645332:qcovhsp_avg=99.33333333333333:qcovhsp_max=100.0:qcovhsp_min=98.0:qcovhsp_std=1.1547005383792517:qcovhsp_sum=298.0:qend_avg=49.666666666666664:qend_max=50.0:qend_min=49.0:qend_std=0.5773502691896258:qend_sum=149.0:qstart_avg=1.3333333333333333:qstart_max=2.0:qstart_min=1.0:qstart_std=0.5773502691896257:qstart_sum=4.0:ref_name_counter=GB_GCA_012799265.1_protein.faa_JAAZLP010000119.1_1@PF00015_full_PFAM.620.713--3:scovhsp_avg=53.06666666666666:scovhsp_max=53.8:scovhsp_min=52.7:scovhsp_std=0.6350852961085851:scovhsp_sum=159.2:send_avg=76.0:send_max=76.0:send_min=76.0:send_std=0.0:send_sum=228.0:sstart_avg=27.666666666666668:sstart_max=28.0:sstart_min=27.0:sstart_std=0.5773502691896258:sstart_sum=83.0])0.885:0.0311672[&&NHX:Sample_counter=rhizpot1--5||rhizpot3--4||rhiztom1--9||rhiztom2--5||rhiztom3--5:Type_counter=GTDB--55||capture--28:besthit_avg=94.60000000000001:besthit_max=95.9:besthit_min=93.9:besthit_std=1.1269427669584662:besthit_sum=283.8:bitscore_avg=85.73333333333333:bitscore_max=87.0:bitscore_min=85.1:bitscore_std=1.0969655114602923:bitscore_sum=257.2:capture_class_counter=c__Alphaproteobacteria--23||c__Gammaproteobacteria--4||c__Negativicutes--1:capture_domain_counter=d__Bacteria--28:capture_family_counter=f__Devosiaceae--5||f__Enterobacteriaceae--1||f__Magnetospirillaceae--12||f__Maricaulaceae--1||f__Pseudomonadaceae--2||f__Rhizobiaceae--3||f__Sedimenticolaceae--1||f__Selenomonadaceae--1||f__Sphingomonadaceae--2:capture_genus_counter=g__Aurantimonas--3||g__Devosia--2||g__Devosia_A--3||g__Kosakonia--1||g__Maricaulis--1||g__Novosphingobium--1||g__Phaeospirillum--12||g__Pseudomonas_D--1||g__Pseudomonas_E--1||g__SLIM01--1||g__Sphingomonas--1||g__UBA3796--1:capture_order_counter=o__Caulobacterales--1||o__Chromatiales--1||o__Enterobacterales--1||o__Pseudomonadales--2||o__Rhizobiales--8||o__Rhodospirillales--12||o__Selenomonadales--1||o__Sphingomonadales--2:capture_phylum_counter=p__Firmicutes_C--1||p__Proteobacteria--27:capture_species_counter=s__Aurantimonas coralicida_A--3||s__Devosia indica--1||s__Devosia marina--1||s__Devosia_A sp001899085--1||s__Devosia_A sp014873135--2||s__Kosakonia sp002886105--1||s__Maricaulis sp017642925--1||s__Novosphingobium subterraneum--1||s__Phaeospirillum sp903853455--12||s__Pseudomonas_D sp002296055--1||s__Pseudomonas_E syringae_P--1||s__SLIM01 sp011390365--1||s__Sphingomonas sp001422045--1||s__UBA3796 sp017444295--1:evalue_avg=1.4696666666666666e-23:evalue_max=2.07e-23:evalue_min=3.59e-24:evalue_std=9.629176150291017e-24:evalue_sum=4.409e-23:gapopen_avg=0.0:gapopen_max=0.0:gapopen_min=0.0:gapopen_std=0.0:gapopen_sum=0.0:gtdb_class_counter=c__Alphaproteobacteria--5||c__Bdellovibrionia--10||c__Desulfarculia--2||c__Gammaproteobacteria--38:gtdb_domain_counter=d__Bacteria--55:gtdb_family_counter=f__Acetobacteraceae--5||f__Bdellovibrionaceae--10||f__Desulfarculaceae--2||f__Methylomonadaceae--1||f__Thiomicrospiraceae--37:gtdb_genus_counter=g__Acetobacter--5||g__Bdellovibrio--10||g__Hydrogenovibrio--15||g__JACRDC01--2||g__Methylomarinum--1||g__Thiomicrorhabdus--14||g__Thiomicrospira--6||g__Thiosulfativibrio--2:gtdb_order_counter=o__Acetobacterales--5||o__Bdellovibrionales--10||o__Desulfarculales--2||o__Methylococcales--1||o__Thiomicrospirales--37:gtdb_phylum_counter=p__Bdellovibrionota--10||p__Desulfobacterota--2||p__Proteobacteria--43:gtdb_species_counter=s__Acetobacter papayae--1||s__Acetobacter peroxydans--1||s__Acetobacter sp008365315--1||s__Acetobacter sp017377735--1||s__Acetobacter suratthaniensis--1||s__Bdellovibrio bacteriovorus--1||s__Bdellovibrio bacteriovorus_A--1||s__Bdellovibrio bacteriovorus_B--1||s__Bdellovibrio bacteriovorus_C--2||s__Bdellovibrio bacteriovorus_E--1||s__Bdellovibrio bacteriovorus_F--1||s__Bdellovibrio sp000786105--1||s__Bdellovibrio sp006874625--1||s__Bdellovibrio sp013360185--1||s__Hydrogenovibrio crunogenus_A--1||s__Hydrogenovibrio crunogenus_B--1||s__Hydrogenovibrio kuenenii--2||s__Hydrogenovibrio marinus--1||s__Hydrogenovibrio sp000744875--1||s__Hydrogenovibrio sp001507555--2||s__Hydrogenovibrio sp002779995--1||s__Hydrogenovibrio sp002848135--1||s__Hydrogenovibrio sp009296185--2||s__Hydrogenovibrio sp015484555--1||s__Hydrogenovibrio thermophilus--2||s__JACRDC01 sp016208115--1||s__JACRDC01 sp016218705--1||s__Methylomarinum sp006844585--1||s__Thiomicrorhabdus aquaedulcis--1||s__Thiomicrorhabdus arctica--2||s__Thiomicrorhabdus chilensis--1||s__Thiomicrorhabdus sp000478585--1||s__Thiomicrorhabdus sp000702325--1||s__Thiomicrorhabdus sp002299245--1||s__Thiomicrorhabdus sp013153955--3||s__Thiomicrorhabdus sp013391695--1||s__Thiomicrorhabdus sp015487015--1||s__Thiomicrorhabdus sp015487495--1||s__Thiomicrorhabdus sp015488565--1||s__Thiomicrospira microaerophila--1||s__Thiomicrospira pelophila--2||s__Thiomicrospira sp002421475--2||s__Thiomicrospira sp014859555--1||s__Thiosulfativibrio zosterae--2:heptad_counter=MCP-24H--1||MCP-34H--2||MCP-36H--80:lbd_counter=:lca_tree=d__Bacteria:length_avg=49.333333333333336:length_max=50.0:length_min=49.0:length_std=0.5773502691896258:length_sum=148.0:mismatch_avg=2.6666666666666665:mismatch_max=3.0:mismatch_min=2.0:mismatch_std=0.5773502691896258:mismatch_sum=8.0:name=N645333:qcovhsp_avg=99.33333333333333:qcovhsp_max=100.0:qcovhsp_min=98.0:qcovhsp_std=1.1547005383792517:qcovhsp_sum=298.0:qend_avg=49.666666666666664:qend_max=50.0:qend_min=49.0:qend_std=0.5773502691896258:qend_sum=149.0:qstart_avg=1.3333333333333333:qstart_max=2.0:qstart_min=1.0:qstart_std=0.5773502691896257:qstart_sum=4.0:ref_name_counter=GB_GCA_012799265.1_protein.faa_JAAZLP010000119.1_1@PF00015_full_PFAM.620.713--3:scovhsp_avg=53.06666666666666:scovhsp_max=53.8:scovhsp_min=52.7:scovhsp_std=0.6350852961085851:scovhsp_sum=159.2:send_avg=76.0:send_max=76.0:send_min=76.0:send_std=0.0:send_sum=228.0:sstart_avg=27.666666666666668:sstart_max=28.0:sstart_min=27.0:sstart_std=0.5773502691896258:sstart_sum=83.0])0:5e-09[&&NHX:Sample_counter=rhizpot1--5||rhizpot3--4||rhiztom1--9||rhiztom2--5||rhiztom3--6:Type_counter=GTDB--56||capture--29:besthit_avg=94.60000000000001:besthit_max=95.9:besthit_min=93.9:besthit_std=1.1269427669584662:besthit_sum=283.8:bitscore_avg=85.73333333333333:bitscore_max=87.0:bitscore_min=85.1:bitscore_std=1.0969655114602923:bitscore_sum=257.2:capture_class_counter=c__Alphaproteobacteria--23||c__Gammaproteobacteria--5||c__Negativicutes--1:capture_domain_counter=d__Bacteria--29:capture_family_counter=f__Devosiaceae--5||f__Enterobacteriaceae--1||f__Magnetospirillaceae--12||f__Maricaulaceae--1||f__Pseudomonadaceae--2||f__Rhizobiaceae--3||f__Rhodocyclaceae--1||f__Sedimenticolaceae--1||f__Selenomonadaceae--1||f__Sphingomonadaceae--2:capture_genus_counter=g__Aurantimonas--3||g__Azonexus--1||g__Devosia--2||g__Devosia_A--3||g__Kosakonia--1||g__Maricaulis--1||g__Novosphingobium--1||g__Phaeospirillum--12||g__Pseudomonas_D--1||g__Pseudomonas_E--1||g__SLIM01--1||g__Sphingomonas--1||g__UBA3796--1:capture_order_counter=o__Burkholderiales--1||o__Caulobacterales--1||o__Chromatiales--1||o__Enterobacterales--1||o__Pseudomonadales--2||o__Rhizobiales--8||o__Rhodospirillales--12||o__Selenomonadales--1||o__Sphingomonadales--2:capture_phylum_counter=p__Firmicutes_C--1||p__Proteobacteria--28:capture_species_counter=s__Aurantimonas coralicida_A--3||s__Azonexus sp002425245--1||s__Devosia indica--1||s__Devosia marina--1||s__Devosia_A sp001899085--1||s__Devosia_A sp014873135--2||s__Kosakonia sp002886105--1||s__Maricaulis sp017642925--1||s__Novosphingobium subterraneum--1||s__Phaeospirillum sp903853455--12||s__Pseudomonas_D sp002296055--1||s__Pseudomonas_E syringae_P--1||s__SLIM01 sp011390365--1||s__Sphingomonas sp001422045--1||s__UBA3796 sp017444295--1:evalue_avg=1.4696666666666666e-23:evalue_max=2.07e-23:evalue_min=3.59e-24:evalue_std=9.629176150291017e-24:evalue_sum=4.409e-23:gapopen_avg=0.0:gapopen_max=0.0:gapopen_min=0.0:gapopen_std=0.0:gapopen_sum=0.0:gtdb_class_counter=c__Alphaproteobacteria--6||c__Bdellovibrionia--10||c__Desulfarculia--2||c__Gammaproteobacteria--38:gtdb_domain_counter=d__Bacteria--56:gtdb_family_counter=f__Acetobacteraceae--5||f__Bdellovibrionaceae--10||f__Desulfarculaceae--2||f__Methylomonadaceae--1||f__Thiomicrospiraceae--37||f__UBA11393--1:gtdb_genus_counter=g__Acetobacter--5||g__Bdellovibrio--10||g__CAITNM01--1||g__Hydrogenovibrio--15||g__JACRDC01--2||g__Methylomarinum--1||g__Thiomicrorhabdus--14||g__Thiomicrospira--6||g__Thiosulfativibrio--2:gtdb_order_counter=o__Acetobacterales--5||o__Bdellovibrionales--10||o__Desulfarculales--2||o__Methylococcales--1||o__Paracaedibacterales--1||o__Thiomicrospirales--37:gtdb_phylum_counter=p__Bdellovibrionota--10||p__Desulfobacterota--2||p__Proteobacteria--44:gtdb_species_counter=s__Acetobacter papayae--1||s__Acetobacter peroxydans--1||s__Acetobacter sp008365315--1||s__Acetobacter sp017377735--1||s__Acetobacter suratthaniensis--1||s__Bdellovibrio bacteriovorus--1||s__Bdellovibrio bacteriovorus_A--1||s__Bdellovibrio bacteriovorus_B--1||s__Bdellovibrio bacteriovorus_C--2||s__Bdellovibrio bacteriovorus_E--1||s__Bdellovibrio bacteriovorus_F--1||s__Bdellovibrio sp000786105--1||s__Bdellovibrio sp006874625--1||s__Bdellovibrio sp013360185--1||s__CAITNM01 sp903874955--1||s__Hydrogenovibrio crunogenus_A--1||s__Hydrogenovibrio crunogenus_B--1||s__Hydrogenovibrio kuenenii--2||s__Hydrogenovibrio marinus--1||s__Hydrogenovibrio sp000744875--1||s__Hydrogenovibrio sp001507555--2||s__Hydrogenovibrio sp002779995--1||s__Hydrogenovibrio sp002848135--1||s__Hydrogenovibrio sp009296185--2||s__Hydrogenovibrio sp015484555--1||s__Hydrogenovibrio thermophilus--2||s__JACRDC01 sp016208115--1||s__JACRDC01 sp016218705--1||s__Methylomarinum sp006844585--1||s__Thiomicrorhabdus aquaedulcis--1||s__Thiomicrorhabdus arctica--2||s__Thiomicrorhabdus chilensis--1||s__Thiomicrorhabdus sp000478585--1||s__Thiomicrorhabdus sp000702325--1||s__Thiomicrorhabdus sp002299245--1||s__Thiomicrorhabdus sp013153955--3||s__Thiomicrorhabdus sp013391695--1||s__Thiomicrorhabdus sp015487015--1||s__Thiomicrorhabdus sp015487495--1||s__Thiomicrorhabdus sp015488565--1||s__Thiomicrospira microaerophila--1||s__Thiomicrospira pelophila--2||s__Thiomicrospira sp002421475--2||s__Thiomicrospira sp014859555--1||s__Thiosulfativibrio zosterae--2:heptad_counter=MCP-24H--1||MCP-34H--2||MCP-36H--82:lbd_counter=:lca_tree=d__Bacteria:length_avg=49.333333333333336:length_max=50.0:length_min=49.0:length_std=0.5773502691896258:length_sum=148.0:mismatch_avg=2.6666666666666665:mismatch_max=3.0:mismatch_min=2.0:mismatch_std=0.5773502691896258:mismatch_sum=8.0:name=N645334:qcovhsp_avg=99.33333333333333:qcovhsp_max=100.0:qcovhsp_min=98.0:qcovhsp_std=1.1547005383792517:qcovhsp_sum=298.0:qend_avg=49.666666666666664:qend_max=50.0:qend_min=49.0:qend_std=0.5773502691896258:qend_sum=149.0:qstart_avg=1.3333333333333333:qstart_max=2.0:qstart_min=1.0:qstart_std=0.5773502691896257:qstart_sum=4.0:ref_name_counter=GB_GCA_012799265.1_protein.faa_JAAZLP010000119.1_1@PF00015_full_PFAM.620.713--3:scovhsp_avg=53.06666666666666:scovhsp_max=53.8:scovhsp_min=52.7:scovhsp_std=0.6350852961085851:scovhsp_sum=159.2:send_avg=76.0:send_max=76.0:send_min=76.0:send_std=0.0:send_sum=228.0:sstart_avg=27.666666666666668:sstart_max=28.0:sstart_min=27.0:sstart_std=0.5773502691896258:sstart_sum=83.0],(((a65c646e-695a-40f4-864c-5e4a4fe94096_6@MCPsignal.23.73:5e-09[&&NHX:Sample=rhiztom1:Type=capture:capture_class=c__Gammaproteobacteria:capture_domain=d__Bacteria:capture_family=f__Halomonadaceae:capture_genus=g__Halomonas_B:capture_order=o__Pseudomonadales:capture_phylum=p__Proteobacteria:capture_species=s__Halomonas_B sp001971685:heptad=MCP-36H],((GB_GCA_014860455.1_protein.faa_JACZJQ010000042.1_24@PF00015_full_PFAM.280.477:0.670434[&&NHX:Type=GTDB:gtdb_class=c__Acidobacteriae:gtdb_domain=d__Bacteria:gtdb_family=f__Bryobacteraceae:gtdb_genus=g__PNKE01:gtdb_order=o__Bryobacterales:gtdb_phylum=p__Acidobacteriota:gtdb_species=s__PNKE01 sp014860455:heptad=MCP-36H:species=d__Bacteria_p__Acidobacteriota_c__Acidobacteriae_o__Bryobacterales_f__Bryobacteraceae_g__PNKE01_s__PNKE01 sp014860455],(94bb1658-cdd1-4e78-9227-8c98ca4ae402_6@MCPsignal.713.750:5e-09[&&NHX:Sample=rhiztom3:Type=capture:capture_class=c__Alphaproteobacteria:capture_domain=d__Bacteria:capture_family=f__Caulobacteraceae:capture_genus=g__Caulobacter:capture_order=o__Caulobacterales:capture_phylum=p__Proteobacteria:capture_species=s__Caulobacter sp001556515:heptad=MCP-36H],44b58ecf-4240-52b3-be4b-a7afc9eda4c9_4@MCPsignal.206.237:5e-09[&&NHX:Sample=rhizpot1:Type=capture:capture_class=c__Alphaproteobacteria:capture_domain=d__Bacteria:capture_family=f__Caulobacteraceae:capture_genus=g__Phenylobacterium:capture_order=o__Caulobacterales:capture_phylum=p__Proteobacteria:capture_species=s__Phenylobacterium sp001557235:heptad=MCP-36H])0.828:0.138873[&&NHX:Sample_counter=rhizpot1--1||rhiztom3--1:Type_counter=capture--2:capture_class_counter=c__Alphaproteobacteria--2:capture_domain_counter=d__Bacteria--2:capture_family_counter=f__Caulobacteraceae--2:capture_genus_counter=g__Caulobacter--1||g__Phenylobacterium--1:capture_order_counter=o__Caulobacterales--2:capture_phylum_counter=p__Proteobacteria--2:capture_species_counter=s__Caulobacter sp001556515--1||s__Phenylobacterium sp001557235--1:gtdb_class_counter=:gtdb_domain_counter=:gtdb_family_counter=:gtdb_genus_counter=:gtdb_order_counter=:gtdb_phylum_counter=:gtdb_species_counter=:heptad_counter=MCP-36H--2:lbd_counter=:name=N645339:ref_name_counter=])0.792:0.21104[&&NHX:Sample_counter=rhizpot1--1||rhiztom3--1:Type_counter=GTDB--1||capture--2:capture_class_counter=c__Alphaproteobacteria--2:capture_domain_counter=d__Bacteria--2:capture_family_counter=f__Caulobacteraceae--2:capture_genus_counter=g__Caulobacter--1||g__Phenylobacterium--1:capture_order_counter=o__Caulobacterales--2:capture_phylum_counter=p__Proteobacteria--2:capture_species_counter=s__Caulobacter sp001556515--1||s__Phenylobacterium sp001557235--1:gtdb_class_counter=c__Acidobacteriae--1:gtdb_domain_counter=d__Bacteria--1:gtdb_family_counter=f__Bryobacteraceae--1:gtdb_genus_counter=g__PNKE01--1:gtdb_order_counter=o__Bryobacterales--1:gtdb_phylum_counter=p__Acidobacteriota--1:gtdb_species_counter=s__PNKE01 sp014860455--1:heptad_counter=MCP-36H--3:lbd_counter=:lca_tree=s__PNKE01 sp014860455:name=N645340:ref_name_counter=],(55d9c92e-75b5-4485-be61-290786fd5d3e_4@MCPsignal.22.53:5e-09[&&NHX:Sample=rhiztom1:Type=capture:besthit=83.9:bitscore=53.5:capture_class=c__Alphaproteobacteria:capture_domain=d__Bacteria:capture_family=f__Beijerinckiaceae:capture_genus=g__Bosea:capture_order=o__Rhizobiales:capture_phylum=p__Proteobacteria:capture_species=s__Bosea sp001556125:evalue=1.09e-11:gapopen=0.0:heptad=MCP-36H:length=31.0:mismatch=5.0:qcovhsp=100.0:qend=31.0:qstart=1.0:ref_name=RS_GCF_001855555.1_protein.faa_NZ_MKCT01000049.1_1@PF00015_full_PFAM.3.58:scovhsp=56.4:send=45.0:sstart=15.0],((GB_GCA_003650125.1_protein.faa_QNFX01000037.1_20@PF00015_full_PFAM.78.309:0.230023[&&NHX:Type=GTDB:gtdb_class=c__Bacteriovoracia:gtdb_domain=d__Bacteria:gtdb_family=f__Bacteriovoracaceae:gtdb_genus=g__SMWT01:gtdb_order=o__Bacteriovoracales:gtdb_phylum=p__Bdellovibrionota:gtdb_species=s__SMWT01 sp003650125:heptad=MCP-36H:species=d__Bacteria_p__Bdellovibrionota_c__Bacteriovoracia_o__Bacteriovoracales_f__Bacteriovoracaceae_g__SMWT01_s__SMWT01 sp003650125],GB_GCA_004356615.1_protein.faa_SMWT01000106.1_13@PF00015_full_PFAM.364.576:0.202456[&&NHX:Type=GTDB:gtdb_class=c__Bacteriovoracia:gtdb_domain=d__Bacteria:gtdb_family=f__Bacteriovoracaceae:gtdb_genus=g__SMWT01:gtdb_order=o__Bacteriovoracales:gtdb_phylum=p__Bdellovibrionota:gtdb_species=s__SMWT01 sp004356615:heptad=MCP-36H:species=d__Bacteria_p__Bdellovibrionota_c__Bacteriovoracia_o__Bacteriovoracales_f__Bacteriovoracaceae_g__SMWT01_s__SMWT01 sp004356615])0.988:0.752442[&&NHX:Sample_counter=:Type_counter=GTDB--2:capture_class_counter=:capture_domain_counter=:capture_family_counter=:capture_genus_counter=:capture_order_counter=:capture_phylum_counter=:capture_species_counter=:evoltype=D:gtdb_class_counter=c__Bacteriovoracia--2:gtdb_domain_counter=d__Bacteria--2:gtdb_family_counter=f__Bacteriovoracaceae--2:gtdb_genus_counter=g__SMWT01--2:gtdb_order_counter=o__Bacteriovoracales--2:gtdb_phylum_counter=p__Bdellovibrionota--2:gtdb_species_counter=s__SMWT01 sp003650125--1||s__SMWT01 sp004356615--1:heptad_counter=MCP-36H--2:lbd_counter=:lca=d__Bacteria:lca_tree=g__SMWT01:name=N645344:ref_name_counter=],0cc38039-419d-4c39-939f-bde0f1d157ca_3@MCPsignal.57.93:0.13766[&&NHX:Sample=rhiztom1:Type=capture:capture_class=c__Anaerolineae:capture_domain=d__Bacteria:capture_family=f__UBA6663:capture_genus=g__UBA6663:capture_order=o__Anaerolineales:capture_phylum=p__Chloroflexota:capture_species=s__UBA6663 sp002455335:heptad=MCP-36H])0:5e-09[&&NHX:Sample_counter=rhiztom1--1:Type_counter=GTDB--2||capture--1:capture_class_counter=c__Anaerolineae--1:capture_domain_counter=d__Bacteria--1:capture_family_counter=f__UBA6663--1:capture_genus_counter=g__UBA6663--1:capture_order_counter=o__Anaerolineales--1:capture_phylum_counter=p__Chloroflexota--1:capture_species_counter=s__UBA6663 sp002455335--1:gtdb_class_counter=c__Bacteriovoracia--2:gtdb_domain_counter=d__Bacteria--2:gtdb_family_counter=f__Bacteriovoracaceae--2:gtdb_genus_counter=g__SMWT01--2:gtdb_order_counter=o__Bacteriovoracales--2:gtdb_phylum_counter=p__Bdellovibrionota--2:gtdb_species_counter=s__SMWT01 sp003650125--1||s__SMWT01 sp004356615--1:heptad_counter=MCP-36H--3:lbd_counter=:lca_tree=g__SMWT01:name=N645346:ref_name_counter=])0.898:0.176455[&&NHX:Sample_counter=rhiztom1--2:Type_counter=GTDB--2||capture--2:besthit_avg=83.9:besthit_max=83.9:besthit_min=83.9:besthit_std=0:besthit_sum=83.9:bitscore_avg=53.5:bitscore_max=53.5:bitscore_min=53.5:bitscore_std=0:bitscore_sum=53.5:capture_class_counter=c__Alphaproteobacteria--1||c__Anaerolineae--1:capture_domain_counter=d__Bacteria--2:capture_family_counter=f__Beijerinckiaceae--1||f__UBA6663--1:capture_genus_counter=g__Bosea--1||g__UBA6663--1:capture_order_counter=o__Anaerolineales--1||o__Rhizobiales--1:capture_phylum_counter=p__Chloroflexota--1||p__Proteobacteria--1:capture_species_counter=s__Bosea sp001556125--1||s__UBA6663 sp002455335--1:evalue_avg=1.09e-11:evalue_max=1.09e-11:evalue_min=1.09e-11:evalue_std=0:evalue_sum=1.09e-11:gapopen_avg=0.0:gapopen_max=0.0:gapopen_min=0.0:gapopen_std=0:gapopen_sum=0.0:gtdb_class_counter=c__Bacteriovoracia--2:gtdb_domain_counter=d__Bacteria--2:gtdb_family_counter=f__Bacteriovoracaceae--2:gtdb_genus_counter=g__SMWT01--2:gtdb_order_counter=o__Bacteriovoracales--2:gtdb_phylum_counter=p__Bdellovibrionota--2:gtdb_species_counter=s__SMWT01 sp003650125--1||s__SMWT01 sp004356615--1:heptad_counter=MCP-36H--4:lbd_counter=:lca_tree=g__SMWT01:length_avg=31.0:length_max=31.0:length_min=31.0:length_std=0:length_sum=31.0:mismatch_avg=5.0:mismatch_max=5.0:mismatch_min=5.0:mismatch_std=0:mismatch_sum=5.0:name=N645347:qcovhsp_avg=100.0:qcovhsp_max=100.0:qcovhsp_min=100.0:qcovhsp_std=0:qcovhsp_sum=100.0:qend_avg=31.0:qend_max=31.0:qend_min=31.0:qend_std=0:qend_sum=31.0:qstart_avg=1.0:qstart_max=1.0:qstart_min=1.0:qstart_std=0:qstart_sum=1.0:ref_name_counter=RS_GCF_001855555.1_protein.faa_NZ_MKCT01000049.1_1@PF00015_full_PFAM.3.58--1:scovhsp_avg=56.4:scovhsp_max=56.4:scovhsp_min=56.4:scovhsp_std=0:scovhsp_sum=56.4:send_avg=45.0:send_max=45.0:send_min=45.0:send_std=0:send_sum=45.0:sstart_avg=15.0:sstart_max=15.0:sstart_min=15.0:sstart_std=0:sstart_sum=15.0])0.458:0.0219699[&&NHX:Sample_counter=rhizpot1--1||rhiztom1--2||rhiztom3--1:Type_counter=GTDB--3||capture--4:besthit_avg=83.9:besthit_max=83.9:besthit_min=83.9:besthit_std=0:besthit_sum=83.9:bitscore_avg=53.5:bitscore_max=53.5:bitscore_min=53.5:bitscore_std=0:bitscore_sum=53.5:capture_class_counter=c__Alphaproteobacteria--3||c__Anaerolineae--1:capture_domain_counter=d__Bacteria--4:capture_family_counter=f__Beijerinckiaceae--1||f__Caulobacteraceae--2||f__UBA6663--1:capture_genus_counter=g__Bosea--1||g__Caulobacter--1||g__Phenylobacterium--1||g__UBA6663--1:capture_order_counter=o__Anaerolineales--1||o__Caulobacterales--2||o__Rhizobiales--1:capture_phylum_counter=p__Chloroflexota--1||p__Proteobacteria--3:capture_species_counter=s__Bosea sp001556125--1||s__Caulobacter sp001556515--1||s__Phenylobacterium sp001557235--1||s__UBA6663 sp002455335--1:evalue_avg=1.09e-11:evalue_max=1.09e-11:evalue_min=1.09e-11:evalue_std=0:evalue_sum=1.09e-11:gapopen_avg=0.0:gapopen_max=0.0:gapopen_min=0.0:gapopen_std=0:gapopen_sum=0.0:gtdb_class_counter=c__Acidobacteriae--1||c__Bacteriovoracia--2:gtdb_domain_counter=d__Bacteria--3:gtdb_family_counter=f__Bacteriovoracaceae--2||f__Bryobacteraceae--1:gtdb_genus_counter=g__PNKE01--1||g__SMWT01--2:gtdb_order_counter=o__Bacteriovoracales--2||o__Bryobacterales--1:gtdb_phylum_counter=p__Acidobacteriota--1||p__Bdellovibrionota--2:gtdb_species_counter=s__PNKE01 sp014860455--1||s__SMWT01 sp003650125--1||s__SMWT01 sp004356615--1:heptad_counter=MCP-36H--7:lbd_counter=:lca_tree=d__Bacteria:length_avg=31.0:length_max=31.0:length_min=31.0:length_std=0:length_sum=31.0:mismatch_avg=5.0:mismatch_max=5.0:mismatch_min=5.0:mismatch_std=0:mismatch_sum=5.0:name=N645348:qcovhsp_avg=100.0:qcovhsp_max=100.0:qcovhsp_min=100.0:qcovhsp_std=0:qcovhsp_sum=100.0:qend_avg=31.0:qend_max=31.0:qend_min=31.0:qend_std=0:qend_sum=31.0:qstart_avg=1.0:qstart_max=1.0:qstart_min=1.0:qstart_std=0:qstart_sum=1.0:ref_name_counter=RS_GCF_001855555.1_protein.faa_NZ_MKCT01000049.1_1@PF00015_full_PFAM.3.58--1:scovhsp_avg=56.4:scovhsp_max=56.4:scovhsp_min=56.4:scovhsp_std=0:scovhsp_sum=56.4:send_avg=45.0:send_max=45.0:send_min=45.0:send_std=0:send_sum=45.0:sstart_avg=15.0:sstart_max=15.0:sstart_min=15.0:sstart_std=0:sstart_sum=15.0])0.853:0.0341589[&&NHX:Sample_counter=rhizpot1--1||rhiztom1--3||rhiztom3--1:Type_counter=GTDB--3||capture--5:besthit_avg=83.9:besthit_max=83.9:besthit_min=83.9:besthit_std=0:besthit_sum=83.9:bitscore_avg=53.5:bitscore_max=53.5:bitscore_min=53.5:bitscore_std=0:bitscore_sum=53.5:capture_class_counter=c__Alphaproteobacteria--3||c__Anaerolineae--1||c__Gammaproteobacteria--1:capture_domain_counter=d__Bacteria--5:capture_family_counter=f__Beijerinckiaceae--1||f__Caulobacteraceae--2||f__Halomonadaceae--1||f__UBA6663--1:capture_genus_counter=g__Bosea--1||g__Caulobacter--1||g__Halomonas_B--1||g__Phenylobacterium--1||g__UBA6663--1:capture_order_counter=o__Anaerolineales--1||o__Caulobacterales--2||o__Pseudomonadales--1||o__Rhizobiales--1:capture_phylum_counter=p__Chloroflexota--1||p__Proteobacteria--4:capture_species_counter=s__Bosea sp001556125--1||s__Caulobacter sp001556515--1||s__Halomonas_B sp001971685--1||s__Phenylobacterium sp001557235--1||s__UBA6663 sp002455335--1:evalue_avg=1.09e-11:evalue_max=1.09e-11:evalue_min=1.09e-11:evalue_std=0:evalue_sum=1.09e-11:gapopen_avg=0.0:gapopen_max=0.0:gapopen_min=0.0:gapopen_std=0:gapopen_sum=0.0:gtdb_class_counter=c__Acidobacteriae--1||c__Bacteriovoracia--2:gtdb_domain_counter=d__Bacteria--3:gtdb_family_counter=f__Bacteriovoracaceae--2||f__Bryobacteraceae--1:gtdb_genus_counter=g__PNKE01--1||g__SMWT01--2:gtdb_order_counter=o__Bacteriovoracales--2||o__Bryobacterales--1:gtdb_phylum_counter=p__Acidobacteriota--1||p__Bdellovibrionota--2:gtdb_species_counter=s__PNKE01 sp014860455--1||s__SMWT01 sp003650125--1||s__SMWT01 sp004356615--1:heptad_counter=MCP-36H--8:lbd_counter=:lca_tree=d__Bacteria:length_avg=31.0:length_max=31.0:length_min=31.0:length_std=0:length_sum=31.0:mismatch_avg=5.0:mismatch_max=5.0:mismatch_min=5.0:mismatch_std=0:mismatch_sum=5.0:name=N645349:qcovhsp_avg=100.0:qcovhsp_max=100.0:qcovhsp_min=100.0:qcovhsp_std=0:qcovhsp_sum=100.0:qend_avg=31.0:qend_max=31.0:qend_min=31.0:qend_std=0:qend_sum=31.0:qstart_avg=1.0:qstart_max=1.0:qstart_min=1.0:qstart_std=0:qstart_sum=1.0:ref_name_counter=RS_GCF_001855555.1_protein.faa_NZ_MKCT01000049.1_1@PF00015_full_PFAM.3.58--1:scovhsp_avg=56.4:scovhsp_max=56.4:scovhsp_min=56.4:scovhsp_std=0:scovhsp_sum=56.4:send_avg=45.0:send_max=45.0:send_min=45.0:send_std=0:send_sum=45.0:sstart_avg=15.0:sstart_max=15.0:sstart_min=15.0:sstart_std=0:sstart_sum=15.0],f7184c1e-e35c-4ecd-9bab-3b1dd9964ca9_4@MCPsignal.21.76:0.0420464[&&NHX:Sample=rhiztom3:Type=capture:capture_class=c__Planctomycetia:capture_domain=d__Bacteria:capture_family=f__UBA1268:capture_genus=g__F1-20-MAGs016:capture_order=o__Pirellulales:capture_phylum=p__Planctomycetota:capture_species=s__F1-20-MAGs016 sp018970785:heptad=MCP-36H])0:5e-09[&&NHX:Sample_counter=rhizpot1--1||rhiztom1--3||rhiztom3--2:Type_counter=GTDB--3||capture--6:besthit_avg=83.9:besthit_max=83.9:besthit_min=83.9:besthit_std=0:besthit_sum=83.9:bitscore_avg=53.5:bitscore_max=53.5:bitscore_min=53.5:bitscore_std=0:bitscore_sum=53.5:capture_class_counter=c__Alphaproteobacteria--3||c__Anaerolineae--1||c__Gammaproteobacteria--1||c__Planctomycetia--1:capture_domain_counter=d__Bacteria--6:capture_family_counter=f__Beijerinckiaceae--1||f__Caulobacteraceae--2||f__Halomonadaceae--1||f__UBA1268--1||f__UBA6663--1:capture_genus_counter=g__Bosea--1||g__Caulobacter--1||g__F1-20-MAGs016--1||g__Halomonas_B--1||g__Phenylobacterium--1||g__UBA6663--1:capture_order_counter=o__Anaerolineales--1||o__Caulobacterales--2||o__Pirellulales--1||o__Pseudomonadales--1||o__Rhizobiales--1:capture_phylum_counter=p__Chloroflexota--1||p__Planctomycetota--1||p__Proteobacteria--4:capture_species_counter=s__Bosea sp001556125--1||s__Caulobacter sp001556515--1||s__F1-20-MAGs016 sp018970785--1||s__Halomonas_B sp001971685--1||s__Phenylobacterium sp001557235--1||s__UBA6663 sp002455335--1:evalue_avg=1.09e-11:evalue_max=1.09e-11:evalue_min=1.09e-11:evalue_std=0:evalue_sum=1.09e-11:gapopen_avg=0.0:gapopen_max=0.0:gapopen_min=0.0:gapopen_std=0:gapopen_sum=0.0:gtdb_class_counter=c__Acidobacteriae--1||c__Bacteriovoracia--2:gtdb_domain_counter=d__Bacteria--3:gtdb_family_counter=f__Bacteriovoracaceae--2||f__Bryobacteraceae--1:gtdb_genus_counter=g__PNKE01--1||g__SMWT01--2:gtdb_order_counter=o__Bacteriovoracales--2||o__Bryobacterales--1:gtdb_phylum_counter=p__Acidobacteriota--1||p__Bdellovibrionota--2:gtdb_species_counter=s__PNKE01 sp014860455--1||s__SMWT01 sp003650125--1||s__SMWT01 sp004356615--1:heptad_counter=MCP-36H--9:lbd_counter=:lca_tree=d__Bacteria:length_avg=31.0:length_max=31.0:length_min=31.0:length_std=0:length_sum=31.0:mismatch_avg=5.0:mismatch_max=5.0:mismatch_min=5.0:mismatch_std=0:mismatch_sum=5.0:name=N645351:qcovhsp_avg=100.0:qcovhsp_max=100.0:qcovhsp_min=100.0:qcovhsp_std=0:qcovhsp_sum=100.0:qend_avg=31.0:qend_max=31.0:qend_min=31.0:qend_std=0:qend_sum=31.0:qstart_avg=1.0:qstart_max=1.0:qstart_min=1.0:qstart_std=0:qstart_sum=1.0:ref_name_counter=RS_GCF_001855555.1_protein.faa_NZ_MKCT01000049.1_1@PF00015_full_PFAM.3.58--1:scovhsp_avg=56.4:scovhsp_max=56.4:scovhsp_min=56.4:scovhsp_std=0:scovhsp_sum=56.4:send_avg=45.0:send_max=45.0:send_min=45.0:send_std=0:send_sum=45.0:sstart_avg=15.0:sstart_max=15.0:sstart_min=15.0:sstart_std=0:sstart_sum=15.0],bd37f5ed-3942-4c20-99d8-19ecdf46bf2a_4@MCPsignal.21.76:5e-09[&&NHX:Sample=rhiztom2:Type=capture:capture_class=c__Alphaproteobacteria:capture_domain=d__Bacteria:capture_family=f__Devosiaceae:capture_genus=g__Devosia_A:capture_order=o__Rhizobiales:capture_phylum=p__Proteobacteria:capture_species=s__Devosia_A sp015657675:heptad=MCP-36H])0.925:0.0774684[&&NHX:Sample_counter=rhizpot1--1||rhiztom1--3||rhiztom2--1||rhiztom3--2:Type_counter=GTDB--3||capture--7:besthit_avg=83.9:besthit_max=83.9:besthit_min=83.9:besthit_std=0:besthit_sum=83.9:bitscore_avg=53.5:bitscore_max=53.5:bitscore_min=53.5:bitscore_std=0:bitscore_sum=53.5:capture_class_counter=c__Alphaproteobacteria--4||c__Anaerolineae--1||c__Gammaproteobacteria--1||c__Planctomycetia--1:capture_domain_counter=d__Bacteria--7:capture_family_counter=f__Beijerinckiaceae--1||f__Caulobacteraceae--2||f__Devosiaceae--1||f__Halomonadaceae--1||f__UBA1268--1||f__UBA6663--1:capture_genus_counter=g__Bosea--1||g__Caulobacter--1||g__Devosia_A--1||g__F1-20-MAGs016--1||g__Halomonas_B--1||g__Phenylobacterium--1||g__UBA6663--1:capture_order_counter=o__Anaerolineales--1||o__Caulobacterales--2||o__Pirellulales--1||o__Pseudomonadales--1||o__Rhizobiales--2:capture_phylum_counter=p__Chloroflexota--1||p__Planctomycetota--1||p__Proteobacteria--5:capture_species_counter=s__Bosea sp001556125--1||s__Caulobacter sp001556515--1||s__Devosia_A sp015657675--1||s__F1-20-MAGs016 sp018970785--1||s__Halomonas_B sp001971685--1||s__Phenylobacterium sp001557235--1||s__UBA6663 sp002455335--1:evalue_avg=1.09e-11:evalue_max=1.09e-11:evalue_min=1.09e-11:evalue_std=0:evalue_sum=1.09e-11:gapopen_avg=0.0:gapopen_max=0.0:gapopen_min=0.0:gapopen_std=0:gapopen_sum=0.0:gtdb_class_counter=c__Acidobacteriae--1||c__Bacteriovoracia--2:gtdb_domain_counter=d__Bacteria--3:gtdb_family_counter=f__Bacteriovoracaceae--2||f__Bryobacteraceae--1:gtdb_genus_counter=g__PNKE01--1||g__SMWT01--2:gtdb_order_counter=o__Bacteriovoracales--2||o__Bryobacterales--1:gtdb_phylum_counter=p__Acidobacteriota--1||p__Bdellovibrionota--2:gtdb_species_counter=s__PNKE01 sp014860455--1||s__SMWT01 sp003650125--1||s__SMWT01 sp004356615--1:heptad_counter=MCP-36H--10:lbd_counter=:lca_tree=d__Bacteria:length_avg=31.0:length_max=31.0:length_min=31.0:length_std=0:length_sum=31.0:mismatch_avg=5.0:mismatch_max=5.0:mismatch_min=5.0:mismatch_std=0:mismatch_sum=5.0:name=N645353:qcovhsp_avg=100.0:qcovhsp_max=100.0:qcovhsp_min=100.0:qcovhsp_std=0:qcovhsp_sum=100.0:qend_avg=31.0:qend_max=31.0:qend_min=31.0:qend_std=0:qend_sum=31.0:qstart_avg=1.0:qstart_max=1.0:qstart_min=1.0:qstart_std=0:qstart_sum=1.0:ref_name_counter=RS_GCF_001855555.1_protein.faa_NZ_MKCT01000049.1_1@PF00015_full_PFAM.3.58--1:scovhsp_avg=56.4:scovhsp_max=56.4:scovhsp_min=56.4:scovhsp_std=0:scovhsp_sum=56.4:send_avg=45.0:send_max=45.0:send_min=45.0:send_std=0:send_sum=45.0:sstart_avg=15.0:sstart_max=15.0:sstart_min=15.0:sstart_std=0:sstart_sum=15.0])0.557:0.00760618[&&NHX:Sample_counter=rhizpot1--6||rhizpot3--4||rhiztom1--12||rhiztom2--6||rhiztom3--8:Type_counter=GTDB--59||capture--36:besthit_avg=91.92500000000001:besthit_max=95.9:besthit_min=83.9:besthit_std=5.428551065124713:besthit_sum=367.70000000000005:bitscore_avg=77.675:bitscore_max=87.0:bitscore_min=53.5:bitscore_std=16.141535449475263:bitscore_sum=310.7:capture_class_counter=c__Alphaproteobacteria--27||c__Anaerolineae--1||c__Gammaproteobacteria--6||c__Negativicutes--1||c__Planctomycetia--1:capture_domain_counter=d__Bacteria--36:capture_family_counter=f__Beijerinckiaceae--1||f__Caulobacteraceae--2||f__Devosiaceae--6||f__Enterobacteriaceae--1||f__Halomonadaceae--1||f__Magnetospirillaceae--12||f__Maricaulaceae--1||f__Pseudomonadaceae--2||f__Rhizobiaceae--3||f__Rhodocyclaceae--1||f__Sedimenticolaceae--1||f__Selenomonadaceae--1||f__Sphingomonadaceae--2||f__UBA1268--1||f__UBA6663--1:capture_genus_counter=g__Aurantimonas--3||g__Azonexus--1||g__Bosea--1||g__Caulobacter--1||g__Devosia--2||g__Devosia_A--4||g__F1-20-MAGs016--1||g__Halomonas_B--1||g__Kosakonia--1||g__Maricaulis--1||g__Novosphingobium--1||g__Phaeospirillum--12||g__Phenylobacterium--1||g__Pseudomonas_D--1||g__Pseudomonas_E--1||g__SLIM01--1||g__Sphingomonas--1||g__UBA3796--1||g__UBA6663--1:capture_order_counter=o__Anaerolineales--1||o__Burkholderiales--1||o__Caulobacterales--3||o__Chromatiales--1||o__Enterobacterales--1||o__Pirellulales--1||o__Pseudomonadales--3||o__Rhizobiales--10||o__Rhodospirillales--12||o__Selenomonadales--1||o__Sphingomonadales--2:capture_phylum_counter=p__Chloroflexota--1||p__Firmicutes_C--1||p__Planctomycetota--1||p__Proteobacteria--33:capture_species_counter=s__Aurantimonas coralicida_A--3||s__Azonexus sp002425245--1||s__Bosea sp001556125--1||s__Caulobacter sp001556515--1||s__Devosia indica--1||s__Devosia marina--1||s__Devosia_A sp001899085--1||s__Devosia_A sp014873135--2||s__Devosia_A sp015657675--1||s__F1-20-MAGs016 sp018970785--1||s__Halomonas_B sp001971685--1||s__Kosakonia sp002886105--1||s__Maricaulis sp017642925--1||s__Novosphingobium subterraneum--1||s__Phaeospirillum sp903853455--12||s__Phenylobacterium sp001557235--1||s__Pseudomonas_D sp002296055--1||s__Pseudomonas_E syringae_P--1||s__SLIM01 sp011390365--1||s__Sphingomonas sp001422045--1||s__UBA3796 sp017444295--1||s__UBA6663 sp002455335--1:evalue_avg=2.7250000000110225e-12:evalue_max=1.09e-11:evalue_min=3.59e-24:evalue_std=5.449999999992651e-12:evalue_sum=1.090000000004409e-11:gapopen_avg=0.0:gapopen_max=0.0:gapopen_min=0.0:gapopen_std=0.0:gapopen_sum=0.0:gtdb_class_counter=c__Acidobacteriae--1||c__Alphaproteobacteria--6||c__Bacteriovoracia--2||c__Bdellovibrionia--10||c__Desulfarculia--2||c__Gammaproteobacteria--38:gtdb_domain_counter=d__Bacteria--59:gtdb_family_counter=f__Acetobacteraceae--5||f__Bacteriovoracaceae--2||f__Bdellovibrionaceae--10||f__Bryobacteraceae--1||f__Desulfarculaceae--2||f__Methylomonadaceae--1||f__Thiomicrospiraceae--37||f__UBA11393--1:gtdb_genus_counter=g__Acetobacter--5||g__Bdellovibrio--10||g__CAITNM01--1||g__Hydrogenovibrio--15||g__JACRDC01--2||g__Methylomarinum--1||g__PNKE01--1||g__SMWT01--2||g__Thiomicrorhabdus--14||g__Thiomicrospira--6||g__Thiosulfativibrio--2:gtdb_order_counter=o__Acetobacterales--5||o__Bacteriovoracales--2||o__Bdellovibrionales--10||o__Bryobacterales--1||o__Desulfarculales--2||o__Methylococcales--1||o__Paracaedibacterales--1||o__Thiomicrospirales--37:gtdb_phylum_counter=p__Acidobacteriota--1||p__Bdellovibrionota--12||p__Desulfobacterota--2||p__Proteobacteria--44:gtdb_species_counter=s__Acetobacter papayae--1||s__Acetobacter peroxydans--1||s__Acetobacter sp008365315--1||s__Acetobacter sp017377735--1||s__Acetobacter suratthaniensis--1||s__Bdellovibrio bacteriovorus--1||s__Bdellovibrio bacteriovorus_A--1||s__Bdellovibrio bacteriovorus_B--1||s__Bdellovibrio bacteriovorus_C--2||s__Bdellovibrio bacteriovorus_E--1||s__Bdellovibrio bacteriovorus_F--1||s__Bdellovibrio sp000786105--1||s__Bdellovibrio sp006874625--1||s__Bdellovibrio sp013360185--1||s__CAITNM01 sp903874955--1||s__Hydrogenovibrio crunogenus_A--1||s__Hydrogenovibrio crunogenus_B--1||s__Hydrogenovibrio kuenenii--2||s__Hydrogenovibrio marinus--1||s__Hydrogenovibrio sp000744875--1||s__Hydrogenovibrio sp001507555--2||s__Hydrogenovibrio sp002779995--1||s__Hydrogenovibrio sp002848135--1||s__Hydrogenovibrio sp009296185--2||s__Hydrogenovibrio sp015484555--1||s__Hydrogenovibrio thermophilus--2||s__JACRDC01 sp016208115--1||s__JACRDC01 sp016218705--1||s__Methylomarinum sp006844585--1||s__PNKE01 sp014860455--1||s__SMWT01 sp003650125--1||s__SMWT01 sp004356615--1||s__Thiomicrorhabdus aquaedulcis--1||s__Thiomicrorhabdus arctica--2||s__Thiomicrorhabdus chilensis--1||s__Thiomicrorhabdus sp000478585--1||s__Thiomicrorhabdus sp000702325--1||s__Thiomicrorhabdus sp002299245--1||s__Thiomicrorhabdus sp013153955--3||s__Thiomicrorhabdus sp013391695--1||s__Thiomicrorhabdus sp015487015--1||s__Thiomicrorhabdus sp015487495--1||s__Thiomicrorhabdus sp015488565--1||s__Thiomicrospira microaerophila--1||s__Thiomicrospira pelophila--2||s__Thiomicrospira sp002421475--2||s__Thiomicrospira sp014859555--1||s__Thiosulfativibrio zosterae--2:heptad_counter=MCP-24H--1||MCP-34H--2||MCP-36H--92:lbd_counter=:lca_tree=d__Bacteria:length_avg=44.75:length_max=50.0:length_min=31.0:length_std=9.17877987534291:length_sum=179.0:mismatch_avg=3.25:mismatch_max=5.0:mismatch_min=2.0:mismatch_std=1.2583057392117916:mismatch_sum=13.0:name=N645354:qcovhsp_avg=99.5:qcovhsp_max=100.0:qcovhsp_min=98.0:qcovhsp_std=1.0:qcovhsp_sum=398.0:qend_avg=45.0:qend_max=50.0:qend_min=31.0:qend_std=9.345230512584124:qend_sum=180.0:qstart_avg=1.25:qstart_max=2.0:qstart_min=1.0:qstart_std=0.5:qstart_sum=5.0:ref_name_counter=GB_GCA_012799265.1_protein.faa_JAAZLP010000119.1_1@PF00015_full_PFAM.620.713--3||RS_GCF_001855555.1_protein.faa_NZ_MKCT01000049.1_1@PF00015_full_PFAM.3.58--1:scovhsp_avg=53.900000000000006:scovhsp_max=56.4:scovhsp_min=52.7:scovhsp_std=1.7454703282114707:scovhsp_sum=215.60000000000002:send_avg=68.25:send_max=76.0:send_min=45.0:send_std=15.5:send_sum=273.0:sstart_avg=24.5:sstart_max=28.0:sstart_min=15.0:sstart_std=6.3508529610858835:sstart_sum=98.0],((37408874-7d61-41b4-b5fa-cbb664238434_4@MCPsignal.125.193:0.174036[&&NHX:Sample=rhiztom2:Type=capture:capture_class=c__Alphaproteobacteria:capture_domain=d__Bacteria:capture_family=f__Rhodobacteraceae:capture_genus=g__Leisingera:capture_order=o__Rhodobacterales:capture_phylum=p__Proteobacteria:capture_species=s__Leisingera sp001679925:heptad=MCP-36H],((57cb6532-424a-40b8-af2e-874600143b8f_4@MCPsignal.445.500:0.0443025[&&NHX:Sample=rhizpot3:Type=capture:capture_class=c__Spirochaetia:capture_domain=d__Bacteria:capture_family=f__SLAA01:capture_genus=g__SLAA01:capture_order=o__DSM-27196:capture_phylum=p__Spirochaetota:capture_species=s__SLAA01 sp007127105:heptad=MCP-36H],((7ca7b50e-b169-4511-a62e-caa5f5b07a78_4@MCPsignal.391.440:0.121564[&&NHX:Sample=rhizpot1:Type=capture:capture_class=c__Gammaproteobacteria:capture_domain=d__Bacteria:capture_family=f__Halomonadaceae:capture_genus=g__Halomonas:capture_order=o__Pseudomonadales:capture_phylum=p__Proteobacteria:capture_species=s__Halomonas campaniensis_A:heptad=MCP-36H],(3bed0bbc-67e3-4669-86f4-a3751a416718_4@MCPsignal.146.203:5e-09[&&NHX:Sample=rhizpot1:Type=capture:capture_class=c__Alphaproteobacteria:capture_domain=d__Bacteria:capture_family=f__Rhizobiaceae:capture_genus=g__Aurantimonas:capture_order=o__Rhizobiales:capture_phylum=p__Proteobacteria:capture_species=s__Aurantimonas coralicida_A:heptad=MCP-36H],a8014ad6-677d-4a19-ac08-fcae2b1dd250_1@MCPsignal.39.102:5e-09[&&NHX:Sample=rhizpot3:Type=capture:capture_class=c__Alphaproteobacteria:capture_domain=d__Bacteria:capture_family=f__Devosiaceae:capture_genus=g__Devosia_A:capture_order=o__Rhizobiales:capture_phylum=p__Proteobacteria:capture_species=s__Devosia_A sp015657675:heptad=MCP-36H])0.774:0.057228[&&NHX:Sample_counter=rhizpot1--1||rhizpot3--1:Type_counter=capture--2:capture_class_counter=c__Alphaproteobacteria--2:capture_domain_counter=d__Bacteria--2:capture_family_counter=f__Devosiaceae--1||f__Rhizobiaceae--1:capture_genus_counter=g__Aurantimonas--1||g__Devosia_A--1:capture_order_counter=o__Rhizobiales--2:capture_phylum_counter=p__Proteobacteria--2:capture_species_counter=s__Aurantimonas coralicida_A--1||s__Devosia_A sp015657675--1:gtdb_class_counter=:gtdb_domain_counter=:gtdb_family_counter=:gtdb_genus_counter=:gtdb_order_counter=:gtdb_phylum_counter=:gtdb_species_counter=:heptad_counter=MCP-36H--2:lbd_counter=:name=N645360:ref_name_counter=])0.781:0.0423805[&&NHX:Sample_counter=rhizpot1--2||rhizpot3--1:Type_counter=capture--3:capture_class_counter=c__Alphaproteobacteria--2||c__Gammaproteobacteria--1:capture_domain_counter=d__Bacteria--3:capture_family_counter=f__Devosiaceae--1||f__Halomonadaceae--1||f__Rhizobiaceae--1:capture_genus_counter=g__Aurantimonas--1||g__Devosia_A--1||g__Halomonas--1:capture_order_counter=o__Pseudomonadales--1||o__Rhizobiales--2:capture_phylum_counter=p__Proteobacteria--3:capture_species_counter=s__Aurantimonas coralicida_A--1||s__Devosia_A sp015657675--1||s__Halomonas campaniensis_A--1:gtdb_class_counter=:gtdb_domain_counter=:gtdb_family_counter=:gtdb_genus_counter=:gtdb_order_counter=:gtdb_phylum_counter=:gtdb_species_counter=:heptad_counter=MCP-36H--3:lbd_counter=:name=N645361:ref_name_counter=],18bf8bb2-62f1-4e2b-90f8-88291ed601c4_2@MCPsignal.190.262:5e-09[&&NHX:Sample=rhizpot1:Type=capture:capture_class=c__Holophagae:capture_domain=d__Bacteria:capture_family=f__Holophagaceae:capture_genus=g__Geothrix:capture_order=o__Holophagales:capture_phylum=p__Acidobacteriota:capture_species=s__Geothrix sp903884655:heptad=MCP-36H])0.341:0.0549188[&&NHX:Sample_counter=rhizpot1--3||rhizpot3--1:Type_counter=capture--4:capture_class_counter=c__Alphaproteobacteria--2||c__Gammaproteobacteria--1||c__Holophagae--1:capture_domain_counter=d__Bacteria--4:capture_family_counter=f__Devosiaceae--1||f__Halomonadaceae--1||f__Holophagaceae--1||f__Rhizobiaceae--1:capture_genus_counter=g__Aurantimonas--1||g__Devosia_A--1||g__Geothrix--1||g__Halomonas--1:capture_order_counter=o__Holophagales--1||o__Pseudomonadales--1||o__Rhizobiales--2:capture_phylum_counter=p__Acidobacteriota--1||p__Proteobacteria--3:capture_species_counter=s__Aurantimonas coralicida_A--1||s__Devosia_A sp015657675--1||s__Geothrix sp903884655--1||s__Halomonas campaniensis_A--1:gtdb_class_counter=:gtdb_domain_counter=:gtdb_family_counter=:gtdb_genus_counter=:gtdb_order_counter=:gtdb_phylum_counter=:gtdb_species_counter=:heptad_counter=MCP-36H--4:lbd_counter=:name=N645363:ref_name_counter=])0.682:0.0556789[&&NHX:Sample_counter=rhizpot1--3||rhizpot3--2:Type_counter=capture--5:capture_class_counter=c__Alphaproteobacteria--2||c__Gammaproteobacteria--1||c__Holophagae--1||c__Spirochaetia--1:capture_domain_counter=d__Bacteria--5:capture_family_counter=f__Devosiaceae--1||f__Halomonadaceae--1||f__Holophagaceae--1||f__Rhizobiaceae--1||f__SLAA01--1:capture_genus_counter=g__Aurantimonas--1||g__Devosia_A--1||g__Geothrix--1||g__Halomonas--1||g__SLAA01--1:capture_order_counter=o__DSM-27196--1||o__Holophagales--1||o__Pseudomonadales--1||o__Rhizobiales--2:capture_phylum_counter=p__Acidobacteriota--1||p__Proteobacteria--3||p__Spirochaetota--1:capture_species_counter=s__Aurantimonas coralicida_A--1||s__Devosia_A sp015657675--1||s__Geothrix sp903884655--1||s__Halomonas campaniensis_A--1||s__SLAA01 sp007127105--1:gtdb_class_counter=:gtdb_domain_counter=:gtdb_family_counter=:gtdb_genus_counter=:gtdb_order_counter=:gtdb_phylum_counter=:gtdb_species_counter=:heptad_counter=MCP-36H--5:lbd_counter=:name=N645364:ref_name_counter=],(cf1e5ed3-d28b-4903-8257-4c86cfc72d5d_5@MCPsignal.355.428:0.0635192[&&NHX:Sample=rhiztom2:Type=capture:capture_class=c__Gammaproteobacteria:capture_domain=d__Bacteria:capture_family=f__Burkholderiaceae:capture_genus=g__Pseudoduganella:capture_order=o__Burkholderiales:capture_phylum=p__Proteobacteria:capture_species=s__Pseudoduganella buxea:heptad=MCP-36H],((b04b857b-bcab-4a83-b656-21876bbb5d93_4@MCPsignal.25.78:0.0243661[&&NHX:Sample=rhiztom2:Type=capture:capture_class=c__Gammaproteobacteria:capture_domain=d__Bacteria:capture_family=f__Halomonadaceae:capture_genus=g__Salinicola:capture_order=o__Pseudomonadales:capture_phylum=p__Proteobacteria:capture_species=s__Salinicola lusitanus:heptad=MCP-36H],(((94e28686-e185-5658-8825-c238672f401b_4@MCPsignal.23.75:0[&&NHX:Sample=rhiztom1:Type=capture:capture_class=c__Gammaproteobacteria:capture_domain=d__Bacteria:capture_family=f__Enterobacteriaceae:capture_genus=g__Cronobacter:capture_order=o__Enterobacterales:capture_phylum=p__Proteobacteria:capture_species=s__Cronobacter dublinensis:heptad=MCP-36H],bb2c9c2f-77a6-400f-8f62-5c4303ad6653_2@MCPsignal.23.75:0[&&NHX:Sample=rhiztom2:Type=capture:capture_class=c__Alphaproteobacteria:capture_domain=d__Bacteria:capture_family=f__Devosiaceae:capture_genus=g__Devosia_A:capture_order=o__Rhizobiales:capture_phylum=p__Proteobacteria:capture_species=s__Devosia_A sp014873135:heptad=MCP-36H])0:0[&&NHX:Sample_counter=rhiztom1--1||rhiztom2--1:Type_counter=capture--2:capture_class_counter=c__Alphaproteobacteria--1||c__Gammaproteobacteria--1:capture_domain_counter=d__Bacteria--2:capture_family_counter=f__Devosiaceae--1||f__Enterobacteriaceae--1:capture_genus_counter=g__Cronobacter--1||g__Devosia_A--1:capture_order_counter=o__Enterobacterales--1||o__Rhizobiales--1:capture_phylum_counter=p__Proteobacteria--2:capture_species_counter=s__Cronobacter dublinensis--1||s__Devosia_A sp014873135--1:gtdb_class_counter=:gtdb_domain_counter=:gtdb_family_counter=:gtdb_genus_counter=:gtdb_order_counter=:gtdb_phylum_counter=:gtdb_species_counter=:heptad_counter=MCP-36H--2:lbd_counter=:name=N645369:ref_name_counter=],2d8d8c14-94b3-4e72-b10d-9f0fd720f381_4@MCPsignal.23.75:0[&&NHX:Sample=rhiztom2:Type=capture:capture_class=c__Alphaproteobacteria:capture_domain=d__Bacteria:capture_family=f__Devosiaceae:capture_genus=g__Devosia:capture_order=o__Rhizobiales:capture_phylum=p__Proteobacteria:capture_species=s__Devosia sp014860165:heptad=MCP-36H]):1e-08[&&NHX:Sample_counter=rhiztom1--1||rhiztom2--2:Type_counter=capture--3:capture_class_counter=c__Alphaproteobacteria--2||c__Gammaproteobacteria--1:capture_domain_counter=d__Bacteria--3:capture_family_counter=f__Devosiaceae--2||f__Enterobacteriaceae--1:capture_genus_counter=g__Cronobacter--1||g__Devosia--1||g__Devosia_A--1:capture_order_counter=o__Enterobacterales--1||o__Rhizobiales--2:capture_phylum_counter=p__Proteobacteria--3:capture_species_counter=s__Cronobacter dublinensis--1||s__Devosia sp014860165--1||s__Devosia_A sp014873135--1:gtdb_class_counter=:gtdb_domain_counter=:gtdb_family_counter=:gtdb_genus_counter=:gtdb_order_counter=:gtdb_phylum_counter=:gtdb_species_counter=:heptad_counter=MCP-36H--3:lbd_counter=:name=N645371:ref_name_counter=],(e92afbed-2f87-4342-bd2f-06de79035e46_1@MCPsignal.94.145:5e-09[&&NHX:Sample=rhiztom1:Type=capture:capture_class=c__Alphaproteobacteria:capture_domain=d__Bacteria:capture_family=f__Devosiaceae:capture_genus=g__Devosia:capture_order=o__Rhizobiales:capture_phylum=p__Proteobacteria:capture_species=s__Devosia sp017307565:heptad=MCP-36H],(RS_GCF_003667315.2_protein.faa_NZ_RCTZ02000002.1_79@PF00015_full_PFAM.272.485:0.183791[&&NHX:Type=GTDB:gtdb_class=c__Alphaproteobacteria:gtdb_domain=d__Bacteria:gtdb_family=f__Rhodobacteraceae:gtdb_genus=g__Tropicibacter:gtdb_order=o__Rhodobacterales:gtdb_phylum=p__Proteobacteria:gtdb_species=s__Tropicibacter sp003667315:heptad=MCP-36H:species=d__Bacteria_p__Proteobacteria_c__Alphaproteobacteria_o__Rhodobacterales_f__Rhodobacteraceae_g__Tropicibacter_s__Tropicibacter sp003667315],(RS_GCF_900176475.1_protein.faa_NZ_FWXX01000004.1_157@PF00015_full_PFAM.311.487:0.137953[&&NHX:Type=GTDB:gtdb_class=c__Alphaproteobacteria:gtdb_domain=d__Bacteria:gtdb_family=f__Rhodobacteraceae:gtdb_genus=g__Tropicibacter:gtdb_order=o__Rhodobacterales:gtdb_phylum=p__Proteobacteria:gtdb_species=s__Tropicibacter naphthalenivorans:heptad=MCP-36H:species=d__Bacteria_p__Proteobacteria_c__Alphaproteobacteria_o__Rhodobacterales_f__Rhodobacteraceae_g__Tropicibacter_s__Tropicibacter naphthalenivorans],RS_GCF_017813235.1_protein.faa_NZ_JAGISH010000003.1_145@PF00015_full_PFAM.271.501:0.104844[&&NHX:Type=GTDB:gtdb_class=c__Alphaproteobacteria:gtdb_domain=d__Bacteria:gtdb_family=f__Rhodobacteraceae:gtdb_genus=g__Sagittula:gtdb_order=o__Rhodobacterales:gtdb_phylum=p__Proteobacteria:gtdb_species=s__Sagittula sp017813235:heptad=MCP-36H:species=d__Bacteria_p__Proteobacteria_c__Alphaproteobacteria_o__Rhodobacterales_f__Rhodobacteraceae_g__Sagittula_s__Sagittula sp017813235])0.66:0.0821795[&&NHX:Sample_counter=:Type_counter=GTDB--2:capture_class_counter=:capture_domain_counter=:capture_family_counter=:capture_genus_counter=:capture_order_counter=:capture_phylum_counter=:capture_species_counter=:evoltype=D:gtdb_class_counter=c__Alphaproteobacteria--2:gtdb_domain_counter=d__Bacteria--2:gtdb_family_counter=f__Rhodobacteraceae--2:gtdb_genus_counter=g__Sagittula--1||g__Tropicibacter--1:gtdb_order_counter=o__Rhodobacterales--2:gtdb_phylum_counter=p__Proteobacteria--2:gtdb_species_counter=s__Sagittula sp017813235--1||s__Tropicibacter naphthalenivorans--1:heptad_counter=MCP-36H--2:lbd_counter=:lca=d__Bacteria:lca_tree=f__Rhodobacteraceae:name=N645376:ref_name_counter=])1:0.406674[&&NHX:Sample_counter=:Type_counter=GTDB--3:capture_class_counter=:capture_domain_counter=:capture_family_counter=:capture_genus_counter=:capture_order_counter=:capture_phylum_counter=:capture_species_counter=:evoltype=D:gtdb_class_counter=c__Alphaproteobacteria--3:gtdb_domain_counter=d__Bacteria--3:gtdb_family_counter=f__Rhodobacteraceae--3:gtdb_genus_counter=g__Sagittula--1||g__Tropicibacter--2:gtdb_order_counter=o__Rhodobacterales--3:gtdb_phylum_counter=p__Proteobacteria--3:gtdb_species_counter=s__Sagittula sp017813235--1||s__Tropicibacter naphthalenivorans--1||s__Tropicibacter sp003667315--1:heptad_counter=MCP-36H--3:lbd_counter=:lca=d__Bacteria:lca_tree=f__Rhodobacteraceae:name=N645377:ref_name_counter=])0.857:0.026804[&&NHX:Sample_counter=rhiztom1--1:Type_counter=GTDB--3||capture--1:capture_class_counter=c__Alphaproteobacteria--1:capture_domain_counter=d__Bacteria--1:capture_family_counter=f__Devosiaceae--1:capture_genus_counter=g__Devosia--1:capture_order_counter=o__Rhizobiales--1:capture_phylum_counter=p__Proteobacteria--1:capture_species_counter=s__Devosia sp017307565--1:gtdb_class_counter=c__Alphaproteobacteria--3:gtdb_domain_counter=d__Bacteria--3:gtdb_family_counter=f__Rhodobacteraceae--3:gtdb_genus_counter=g__Sagittula--1||g__Tropicibacter--2:gtdb_order_counter=o__Rhodobacterales--3:gtdb_phylum_counter=p__Proteobacteria--3:gtdb_species_counter=s__Sagittula sp017813235--1||s__Tropicibacter naphthalenivorans--1||s__Tropicibacter sp003667315--1:heptad_counter=MCP-36H--4:lbd_counter=:lca_tree=f__Rhodobacteraceae:name=N645378:ref_name_counter=])0.827:0.0264157[&&NHX:Sample_counter=rhiztom1--2||rhiztom2--2:Type_counter=GTDB--3||capture--4:capture_class_counter=c__Alphaproteobacteria--3||c__Gammaproteobacteria--1:capture_domain_counter=d__Bacteria--4:capture_family_counter=f__Devosiaceae--3||f__Enterobacteriaceae--1:capture_genus_counter=g__Cronobacter--1||g__Devosia--2||g__Devosia_A--1:capture_order_counter=o__Enterobacterales--1||o__Rhizobiales--3:capture_phylum_counter=p__Proteobacteria--4:capture_species_counter=s__Cronobacter dublinensis--1||s__Devosia sp014860165--1||s__Devosia sp017307565--1||s__Devosia_A sp014873135--1:gtdb_class_counter=c__Alphaproteobacteria--3:gtdb_domain_counter=d__Bacteria--3:gtdb_family_counter=f__Rhodobacteraceae--3:gtdb_genus_counter=g__Sagittula--1||g__Tropicibacter--2:gtdb_order_counter=o__Rhodobacterales--3:gtdb_phylum_counter=p__Proteobacteria--3:gtdb_species_counter=s__Sagittula sp017813235--1||s__Tropicibacter naphthalenivorans--1||s__Tropicibacter sp003667315--1:heptad_counter=MCP-36H--7:lbd_counter=:lca_tree=f__Rhodobacteraceae:name=N645379:ref_name_counter=])0:5e-09[&&NHX:Sample_counter=rhiztom1--2||rhiztom2--3:Type_counter=GTDB--3||capture--5:capture_class_counter=c__Alphaproteobacteria--3||c__Gammaproteobacteria--2:capture_domain_counter=d__Bacteria--5:capture_family_counter=f__Devosiaceae--3||f__Enterobacteriaceae--1||f__Halomonadaceae--1:capture_genus_counter=g__Cronobacter--1||g__Devosia--2||g__Devosia_A--1||g__Salinicola--1:capture_order_counter=o__Enterobacterales--1||o__Pseudomonadales--1||o__Rhizobiales--3:capture_phylum_counter=p__Proteobacteria--5:capture_species_counter=s__Cronobacter dublinensis--1||s__Devosia sp014860165--1||s__Devosia sp017307565--1||s__Devosia_A sp014873135--1||s__Salinicola lusitanus--1:gtdb_class_counter=c__Alphaproteobacteria--3:gtdb_domain_counter=d__Bacteria--3:gtdb_family_counter=f__Rhodobacteraceae--3:gtdb_genus_counter=g__Sagittula--1||g__Tropicibacter--2:gtdb_order_counter=o__Rhodobacterales--3:gtdb_phylum_counter=p__Proteobacteria--3:gtdb_species_counter=s__Sagittula sp017813235--1||s__Tropicibacter naphthalenivorans--1||s__Tropicibacter sp003667315--1:heptad_counter=MCP-36H--8:lbd_counter=:lca_tree=f__Rhodobacteraceae:name=N645380:ref_name_counter=],((11d7ab96-3165-4418-b0d3-81beced0a390_5@MCPsignal.458.521:0.0864596[&&NHX:Sample=rhizpot3:Type=capture:capture_class=c__Alphaproteobacteria:capture_domain=d__Bacteria:capture_family=f__Devosiaceae:capture_genus=g__Devosia:capture_order=o__Rhizobiales:capture_phylum=p__Proteobacteria:capture_species=s__Devosia sp014926585:heptad=MCP-36H],d00dd73e-5a59-5bcd-8878-427df1dba59f_1@MCPsignal.23.79:5e-09[&&NHX:Sample=rhiztom2:Type=capture:capture_class=c__Alphaproteobacteria:capture_domain=d__Bacteria:capture_family=f__Devosiaceae:capture_genus=g__Devosia:capture_order=o__Rhizobiales:capture_phylum=p__Proteobacteria:capture_species=s__Devosia sp017307565:heptad=MCP-36H])0:5e-09[&&NHX:Sample_counter=rhizpot3--1||rhiztom2--1:Type_counter=capture--2:capture_class_counter=c__Alphaproteobacteria--2:capture_domain_counter=d__Bacteria--2:capture_family_counter=f__Devosiaceae--2:capture_genus_counter=g__Devosia--2:capture_order_counter=o__Rhizobiales--2:capture_phylum_counter=p__Proteobacteria--2:capture_species_counter=s__Devosia sp014926585--1||s__Devosia sp017307565--1:gtdb_class_counter=:gtdb_domain_counter=:gtdb_family_counter=:gtdb_genus_counter=:gtdb_order_counter=:gtdb_phylum_counter=:gtdb_species_counter=:heptad_counter=MCP-36H--2:lbd_counter=:name=N645383:ref_name_counter=],276a7fbe-abe2-4cf9-b158-bc1e03110c9f_2@MCPsignal.36.91:5e-09[&&NHX:Sample=rhiztom2:Type=capture:capture_class=c__Alphaproteobacteria:capture_domain=d__Bacteria:capture_family=f__Devosiaceae:capture_genus=g__Devosia:capture_order=o__Rhizobiales:capture_phylum=p__Proteobacteria:capture_species=s__Devosia sp017307565:heptad=MCP-36H])0:5e-09[&&NHX:Sample_counter=rhizpot3--1||rhiztom2--2:Type_counter=capture--3:capture_class_counter=c__Alphaproteobacteria--3:capture_domain_counter=d__Bacteria--3:capture_family_counter=f__Devosiaceae--3:capture_genus_counter=g__Devosia--3:capture_order_counter=o__Rhizobiales--3:capture_phylum_counter=p__Proteobacteria--3:capture_species_counter=s__Devosia sp014926585--1||s__Devosia sp017307565--2:gtdb_class_counter=:gtdb_domain_counter=:gtdb_family_counter=:gtdb_genus_counter=:gtdb_order_counter=:gtdb_phylum_counter=:gtdb_species_counter=:heptad_counter=MCP-36H--3:lbd_counter=:name=N645385:ref_name_counter=])0.862:0.0441752[&&NHX:Sample_counter=rhizpot3--1||rhiztom1--2||rhiztom2--5:Type_counter=GTDB--3||capture--8:capture_class_counter=c__Alphaproteobacteria--6||c__Gammaproteobacteria--2:capture_domain_counter=d__Bacteria--8:capture_family_counter=f__Devosiaceae--6||f__Enterobacteriaceae--1||f__Halomonadaceae--1:capture_genus_counter=g__Cronobacter--1||g__Devosia--5||g__Devosia_A--1||g__Salinicola--1:capture_order_counter=o__Enterobacterales--1||o__Pseudomonadales--1||o__Rhizobiales--6:capture_phylum_counter=p__Proteobacteria--8:capture_species_counter=s__Cronobacter dublinensis--1||s__Devosia sp014860165--1||s__Devosia sp014926585--1||s__Devosia sp017307565--3||s__Devosia_A sp014873135--1||s__Salinicola lusitanus--1:gtdb_class_counter=c__Alphaproteobacteria--3:gtdb_domain_counter=d__Bacteria--3:gtdb_family_counter=f__Rhodobacteraceae--3:gtdb_genus_counter=g__Sagittula--1||g__Tropicibacter--2:gtdb_order_counter=o__Rhodobacterales--3:gtdb_phylum_counter=p__Proteobacteria--3:gtdb_species_counter=s__Sagittula sp017813235--1||s__Tropicibacter naphthalenivorans--1||s__Tropicibacter sp003667315--1:heptad_counter=MCP-36H--11:lbd_counter=:lca_tree=f__Rhodobacteraceae:name=N645386:ref_name_counter=])0.14:0.0298326[&&NHX:Sample_counter=rhizpot3--1||rhiztom1--2||rhiztom2--6:Type_counter=GTDB--3||capture--9:capture_class_counter=c__Alphaproteobacteria--6||c__Gammaproteobacteria--3:capture_domain_counter=d__Bacteria--9:capture_family_counter=f__Burkholderiaceae--1||f__Devosiaceae--6||f__Enterobacteriaceae--1||f__Halomonadaceae--1:capture_genus_counter=g__Cronobacter--1||g__Devosia--5||g__Devosia_A--1||g__Pseudoduganella--1||g__Salinicola--1:capture_order_counter=o__Burkholderiales--1||o__Enterobacterales--1||o__Pseudomonadales--1||o__Rhizobiales--6:capture_phylum_counter=p__Proteobacteria--9:capture_species_counter=s__Cronobacter dublinensis--1||s__Devosia sp014860165--1||s__Devosia sp014926585--1||s__Devosia sp017307565--3||s__Devosia_A sp014873135--1||s__Pseudoduganella buxea--1||s__Salinicola lusitanus--1:gtdb_class_counter=c__Alphaproteobacteria--3:gtdb_domain_counter=d__Bacteria--3:gtdb_family_counter=f__Rhodobacteraceae--3:gtdb_genus_counter=g__Sagittula--1||g__Tropicibacter--2:gtdb_order_counter=o__Rhodobacterales--3:gtdb_phylum_counter=p__Proteobacteria--3:gtdb_species_counter=s__Sagittula sp017813235--1||s__Tropicibacter naphthalenivorans--1||s__Tropicibacter sp003667315--1:heptad_counter=MCP-36H--12:lbd_counter=:lca_tree=f__Rhodobacteraceae:name=N645387:ref_name_counter=])0.26:0.012918[&&NHX:Sample_counter=rhizpot1--3||rhizpot3--3||rhiztom1--2||rhiztom2--6:Type_counter=GTDB--3||capture--14:capture_class_counter=c__Alphaproteobacteria--8||c__Gammaproteobacteria--4||c__Holophagae--1||c__Spirochaetia--1:capture_domain_counter=d__Bacteria--14:capture_family_counter=f__Burkholderiaceae--1||f__Devosiaceae--7||f__Enterobacteriaceae--1||f__Halomonadaceae--2||f__Holophagaceae--1||f__Rhizobiaceae--1||f__SLAA01--1:capture_genus_counter=g__Aurantimonas--1||g__Cronobacter--1||g__Devosia--5||g__Devosia_A--2||g__Geothrix--1||g__Halomonas--1||g__Pseudoduganella--1||g__SLAA01--1||g__Salinicola--1:capture_order_counter=o__Burkholderiales--1||o__DSM-27196--1||o__Enterobacterales--1||o__Holophagales--1||o__Pseudomonadales--2||o__Rhizobiales--8:capture_phylum_counter=p__Acidobacteriota--1||p__Proteobacteria--12||p__Spirochaetota--1:capture_species_counter=s__Aurantimonas coralicida_A--1||s__Cronobacter dublinensis--1||s__Devosia sp014860165--1||s__Devosia sp014926585--1||s__Devosia sp017307565--3||s__Devosia_A sp014873135--1||s__Devosia_A sp015657675--1||s__Geothrix sp903884655--1||s__Halomonas campaniensis_A--1||s__Pseudoduganella buxea--1||s__SLAA01 sp007127105--1||s__Salinicola lusitanus--1:gtdb_class_counter=c__Alphaproteobacteria--3:gtdb_domain_counter=d__Bacteria--3:gtdb_family_counter=f__Rhodobacteraceae--3:gtdb_genus_counter=g__Sagittula--1||g__Tropicibacter--2:gtdb_order_counter=o__Rhodobacterales--3:gtdb_phylum_counter=p__Proteobacteria--3:gtdb_species_counter=s__Sagittula sp017813235--1||s__Tropicibacter naphthalenivorans--1||s__Tropicibacter sp003667315--1:heptad_counter=MCP-36H--17:lbd_counter=:lca_tree=f__Rhodobacteraceae:name=N645388:ref_name_counter=])0.875:0.0822086[&&NHX:Sample_counter=rhizpot1--3||rhizpot3--3||rhiztom1--2||rhiztom2--7:Type_counter=GTDB--3||capture--15:capture_class_counter=c__Alphaproteobacteria--9||c__Gammaproteobacteria--4||c__Holophagae--1||c__Spirochaetia--1:capture_domain_counter=d__Bacteria--15:capture_family_counter=f__Burkholderiaceae--1||f__Devosiaceae--7||f__Enterobacteriaceae--1||f__Halomonadaceae--2||f__Holophagaceae--1||f__Rhizobiaceae--1||f__Rhodobacteraceae--1||f__SLAA01--1:capture_genus_counter=g__Aurantimonas--1||g__Cronobacter--1||g__Devosia--5||g__Devosia_A--2||g__Geothrix--1||g__Halomonas--1||g__Leisingera--1||g__Pseudoduganella--1||g__SLAA01--1||g__Salinicola--1:capture_order_counter=o__Burkholderiales--1||o__DSM-27196--1||o__Enterobacterales--1||o__Holophagales--1||o__Pseudomonadales--2||o__Rhizobiales--8||o__Rhodobacterales--1:capture_phylum_counter=p__Acidobacteriota--1||p__Proteobacteria--13||p__Spirochaetota--1:capture_species_counter=s__Aurantimonas coralicida_A--1||s__Cronobacter dublinensis--1||s__Devosia sp014860165--1||s__Devosia sp014926585--1||s__Devosia sp017307565--3||s__Devosia_A sp014873135--1||s__Devosia_A sp015657675--1||s__Geothrix sp903884655--1||s__Halomonas campaniensis_A--1||s__Leisingera sp001679925--1||s__Pseudoduganella buxea--1||s__SLAA01 sp007127105--1||s__Salinicola lusitanus--1:gtdb_class_counter=c__Alphaproteobacteria--3:gtdb_domain_counter=d__Bacteria--3:gtdb_family_counter=f__Rhodobacteraceae--3:gtdb_genus_counter=g__Sagittula--1||g__Tropicibacter--2:gtdb_order_counter=o__Rhodobacterales--3:gtdb_phylum_counter=p__Proteobacteria--3:gtdb_species_counter=s__Sagittula sp017813235--1||s__Tropicibacter naphthalenivorans--1||s__Tropicibacter sp003667315--1:heptad_counter=MCP-36H--18:lbd_counter=:lca_tree=f__Rhodobacteraceae:name=N645389:ref_name_counter=],(((((((3ee8b6ba-950c-47c2-9bb5-dba82892b72f_3@MCPsignal.133.186:0[&&NHX:Sample=rhiztom1:Type=capture:capture_class=c__Alphaproteobacteria:capture_domain=d__Bacteria:capture_family=f__Devosiaceae:capture_genus=g__Devosia_A:capture_order=o__Rhizobiales:capture_phylum=p__Proteobacteria:capture_species=s__Devosia_A sp004144345:heptad=MCP-36H],009b740c-375f-4400-a130-db25374fe18a_3@MCPsignal.58.111:0[&&NHX:Sample=rhiztom2:Type=capture:capture_class=c__Alphaproteobacteria:capture_domain=d__Bacteria:capture_family=f__Devosiaceae:capture_genus=g__Devosia:capture_order=o__Rhizobiales:capture_phylum=p__Proteobacteria:capture_species=s__Devosia sp017307565:heptad=MCP-36H])0:0[&&NHX:Sample_counter=rhiztom1--1||rhiztom2--1:Type_counter=capture--2:capture_class_counter=c__Alphaproteobacteria--2:capture_domain_counter=d__Bacteria--2:capture_family_counter=f__Devosiaceae--2:capture_genus_counter=g__Devosia--1||g__Devosia_A--1:capture_order_counter=o__Rhizobiales--2:capture_phylum_counter=p__Proteobacteria--2:capture_species_counter=s__Devosia sp017307565--1||s__Devosia_A sp004144345--1:gtdb_class_counter=:gtdb_domain_counter=:gtdb_family_counter=:gtdb_genus_counter=:gtdb_order_counter=:gtdb_phylum_counter=:gtdb_species_counter=:heptad_counter=MCP-36H--2:lbd_counter=:name=N645392:ref_name_counter=],1410acc2-5ada-4090-aaf9-91563c6cc0ec_4@MCPsignal.23.76:0[&&NHX:Sample=rhiztom3:Type=capture:capture_class=c__Alphaproteobacteria:capture_domain=d__Bacteria:capture_family=f__Devosiaceae:capture_genus=g__Devosia:capture_order=o__Rhizobiales:capture_phylum=p__Proteobacteria:capture_species=s__Devosia sp017307565:heptad=MCP-36H])0:0[&&NHX:Sample_counter=rhiztom1--1||rhiztom2--1||rhiztom3--1:Type_counter=capture--3:capture_class_counter=c__Alphaproteobacteria--3:capture_domain_counter=d__Bacteria--3:capture_family_counter=f__Devosiaceae--3:capture_genus_counter=g__Devosia--2||g__Devosia_A--1:capture_order_counter=o__Rhizobiales--3:capture_phylum_counter=p__Proteobacteria--3:capture_species_counter=s__Devosia sp017307565--2||s__Devosia_A sp004144345--1:gtdb_class_counter=:gtdb_domain_counter=:gtdb_family_counter=:gtdb_genus_counter=:gtdb_order_counter=:gtdb_phylum_counter=:gtdb_species_counter=:heptad_counter=MCP-36H--3:lbd_counter=:name=N645394:ref_name_counter=],d60d122d-6165-4c24-8359-54deecec0d13_1@MCPsignal.24.77:0[&&NHX:Sample=rhiztom3:Type=capture:capture_class=c__Alphaproteobacteria:capture_domain=d__Bacteria:capture_family=f__Devosiaceae:capture_genus=g__Devosia:capture_order=o__Rhizobiales:capture_phylum=p__Proteobacteria:capture_species=s__Devosia sp017307565:heptad=MCP-36H]):5e-09[&&NHX:Sample_counter=rhiztom1--1||rhiztom2--1||rhiztom3--2:Type_counter=capture--4:capture_class_counter=c__Alphaproteobacteria--4:capture_domain_counter=d__Bacteria--4:capture_family_counter=f__Devosiaceae--4:capture_genus_counter=g__Devosia--3||g__Devosia_A--1:capture_order_counter=o__Rhizobiales--4:capture_phylum_counter=p__Proteobacteria--4:capture_species_counter=s__Devosia sp017307565--3||s__Devosia_A sp004144345--1:gtdb_class_counter=:gtdb_domain_counter=:gtdb_family_counter=:gtdb_genus_counter=:gtdb_order_counter=:gtdb_phylum_counter=:gtdb_species_counter=:heptad_counter=MCP-36H--4:lbd_counter=:name=N645396:ref_name_counter=],((0a0fffe5-8284-5598-bfa4-140af9fc4982_5@MCPsignal.125.175:0[&&NHX:Sample=rhiztom1:Type=capture:capture_class=c__Alphaproteobacteria:capture_domain=d__Bacteria:capture_family=f__Tepidamorphaceae:capture_genus=g__SKQW01:capture_order=o__Rhizobiales:capture_phylum=p__Proteobacteria:capture_species=s__SKQW01 sp007118805:heptad=MCP-36H],e833ec1a-8f08-40c9-99f5-74734c10fe63_1@MCPsignal.24.74:0[&&NHX:Sample=rhiztom2:Type=capture:capture_class=c__Alphaproteobacteria:capture_domain=d__Bacteria:capture_family=f__Rhizobiaceae:capture_genus=g__Agrobacterium:capture_order=o__Rhizobiales:capture_phylum=p__Proteobacteria:capture_species=s__Agrobacterium nepotum:heptad=MCP-36H]):5e-09[&&NHX:Sample_counter=rhiztom1--1||rhiztom2--1:Type_counter=capture--2:capture_class_counter=c__Alphaproteobacteria--2:capture_domain_counter=d__Bacteria--2:capture_family_counter=f__Rhizobiaceae--1||f__Tepidamorphaceae--1:capture_genus_counter=g__Agrobacterium--1||g__SKQW01--1:capture_order_counter=o__Rhizobiales--2:capture_phylum_counter=p__Proteobacteria--2:capture_species_counter=s__Agrobacterium nepotum--1||s__SKQW01 sp007118805--1:gtdb_class_counter=:gtdb_domain_counter=:gtdb_family_counter=:gtdb_genus_counter=:gtdb_order_counter=:gtdb_phylum_counter=:gtdb_species_counter=:heptad_counter=MCP-36H--2:lbd_counter=:name=N645399:ref_name_counter=],9596b4c3-e8d9-40e2-83a3-26fd97dd6329_1@MCPsignal.320.394:0.025912[&&NHX:Sample=rhiztom1:Type=capture:capture_class=c__Alphaproteobacteria:capture_domain=d__Bacteria:capture_family=f__Caulobacteraceae:capture_genus=g__Palsa-881:capture_order=o__Caulobacterales:capture_phylum=p__Proteobacteria:capture_species=s__Palsa-881 sp018241335:heptad=MCP-36H])0:5e-09[&&NHX:Sample_counter=rhiztom1--2||rhiztom2--1:Type_counter=capture--3:capture_class_counter=c__Alphaproteobacteria--3:capture_domain_counter=d__Bacteria--3:capture_family_counter=f__Caulobacteraceae--1||f__Rhizobiaceae--1||f__Tepidamorphaceae--1:capture_genus_counter=g__Agrobacterium--1||g__Palsa-881--1||g__SKQW01--1:capture_order_counter=o__Caulobacterales--1||o__Rhizobiales--2:capture_phylum_counter=p__Proteobacteria--3:capture_species_counter=s__Agrobacterium nepotum--1||s__Palsa-881 sp018241335--1||s__SKQW01 sp007118805--1:gtdb_class_counter=:gtdb_domain_counter=:gtdb_family_counter=:gtdb_genus_counter=:gtdb_order_counter=:gtdb_phylum_counter=:gtdb_species_counter=:heptad_counter=MCP-36H--3:lbd_counter=:name=N645401:ref_name_counter=])0:5e-09[&&NHX:Sample_counter=rhiztom1--3||rhiztom2--2||rhiztom3--2:Type_counter=capture--7:capture_class_counter=c__Alphaproteobacteria--7:capture_domain_counter=d__Bacteria--7:capture_family_counter=f__Caulobacteraceae--1||f__Devosiaceae--4||f__Rhizobiaceae--1||f__Tepidamorphaceae--1:capture_genus_counter=g__Agrobacterium--1||g__Devosia--3||g__Devosia_A--1||g__Palsa-881--1||g__SKQW01--1:capture_order_counter=o__Caulobacterales--1||o__Rhizobiales--6:capture_phylum_counter=p__Proteobacteria--7:capture_species_counter=s__Agrobacterium nepotum--1||s__Devosia sp017307565--3||s__Devosia_A sp004144345--1||s__Palsa-881 sp018241335--1||s__SKQW01 sp007118805--1:gtdb_class_counter=:gtdb_domain_counter=:gtdb_family_counter=:gtdb_genus_counter=:gtdb_order_counter=:gtdb_phylum_counter=:gtdb_species_counter=:heptad_counter=MCP-36H--7:lbd_counter=:name=N645402:ref_name_counter=],(((26a4c395-5bee-4923-b25a-68929fd913ee_2@MCPsignal.6.61:5e-09[&&NHX:Sample=rhiztom1:Type=capture:besthit=90.7:bitscore=88.2:capture_class=c__Alphaproteobacteria:capture_domain=d__Bacteria:capture_family=f__Devosiaceae:capture_genus=g__Devosia_A:capture_order=o__Rhizobiales:capture_phylum=p__Proteobacteria:capture_species=s__Devosia_A sp001899085:evalue=1.78e-24:gapopen=0.0:heptad=MCP-36H:length=54.0:mismatch=5.0:qcovhsp=98.2:qend=55.0:qstart=2.0:ref_name=GB_GCA_018818925.1_protein.faa_JAHJQZ010000071.1_3@PF00015_full_PFAM.440.538:scovhsp=55.1:send=88.0:sstart=35.0],78e1cf80-5661-4457-8830-fa67ee4545e3_1@MCPsignal.527.576:5e-09[&&NHX:Sample=rhizpot1:Type=capture:besthit=97.9:bitscore=85.5:capture_class=c__Alphaproteobacteria:capture_domain=d__Bacteria:capture_family=f__Magnetospirillaceae:capture_genus=g__Phaeospirillum:capture_order=o__Rhodospirillales:capture_phylum=p__Proteobacteria:capture_species=s__Phaeospirillum sp903853455:evalue=1.4e-23:gapopen=0.0:heptad=MCP-36H:length=48.0:mismatch=1.0:qcovhsp=98.0:qend=49.0:qstart=2.0:ref_name=GB_GCA_012799265.1_protein.faa_JAAZLP010000119.1_1@PF00015_full_PFAM.620.713:scovhsp=51.6:send=83.0:sstart=36.0])0.836:0.0711781[&&NHX:Sample_counter=rhizpot1--1||rhiztom1--1:Type_counter=capture--2:besthit_avg=94.30000000000001:besthit_max=97.9:besthit_min=90.7:besthit_std=5.091168824543144:besthit_sum=188.60000000000002:bitscore_avg=86.85:bitscore_max=88.2:bitscore_min=85.5:bitscore_std=1.9091883092036803:bitscore_sum=173.7:capture_class_counter=c__Alphaproteobacteria--2:capture_domain_counter=d__Bacteria--2:capture_family_counter=f__Devosiaceae--1||f__Magnetospirillaceae--1:capture_genus_counter=g__Devosia_A--1||g__Phaeospirillum--1:capture_order_counter=o__Rhizobiales--1||o__Rhodospirillales--1:capture_phylum_counter=p__Proteobacteria--2:capture_species_counter=s__Devosia_A sp001899085--1||s__Phaeospirillum sp903853455--1:evalue_avg=7.889999999999999e-24:evalue_max=1.4e-23:evalue_min=1.78e-24:evalue_std=8.640844866099609e-24:evalue_sum=1.5779999999999997e-23:gapopen_avg=0.0:gapopen_max=0.0:gapopen_min=0.0:gapopen_std=0.0:gapopen_sum=0.0:gtdb_class_counter=:gtdb_domain_counter=:gtdb_family_counter=:gtdb_genus_counter=:gtdb_order_counter=:gtdb_phylum_counter=:gtdb_species_counter=:heptad_counter=MCP-36H--2:lbd_counter=:length_avg=51.0:length_max=54.0:length_min=48.0:length_std=4.242640687119285:length_sum=102.0:mismatch_avg=3.0:mismatch_max=5.0:mismatch_min=1.0:mismatch_std=2.8284271247461903:mismatch_sum=6.0:name=N645405:qcovhsp_avg=98.1:qcovhsp_max=98.2:qcovhsp_min=98.0:qcovhsp_std=0.14142135623731153:qcovhsp_sum=196.2:qend_avg=52.0:qend_max=55.0:qend_min=49.0:qend_std=4.242640687119285:qend_sum=104.0:qstart_avg=2.0:qstart_max=2.0:qstart_min=2.0:qstart_std=0.0:qstart_sum=4.0:ref_name_counter=GB_GCA_012799265.1_protein.faa_JAAZLP010000119.1_1@PF00015_full_PFAM.620.713--1||GB_GCA_018818925.1_protein.faa_JAHJQZ010000071.1_3@PF00015_full_PFAM.440.538--1:scovhsp_avg=53.35:scovhsp_max=55.1:scovhsp_min=51.6:scovhsp_std=2.4748737341529163:scovhsp_sum=106.7:send_avg=85.5:send_max=88.0:send_min=83.0:send_std=3.5355339059327378:send_sum=171.0:sstart_avg=35.5:sstart_max=36.0:sstart_min=35.0:sstart_std=0.7071067811865476:sstart_sum=71.0],((((28fb7213-091a-477c-b275-5dc45cecd06f_4@MCPsignal.23.79:1e-08[&&NHX:Sample=rhiztom1:Type=capture:capture_class=c__Alphaproteobacteria:capture_domain=d__Bacteria:capture_family=f__Caulobacteraceae:capture_genus=g__CAHJWH01:capture_order=o__Caulobacterales:capture_phylum=p__Proteobacteria:capture_species=s__CAHJWH01 sp009765965:heptad=MCP-36H],d9f0b3d7-7db4-4b47-a7f1-6806e38f2337_4@MCPsignal.248.284:0.429537[&&NHX:Sample=rhiztom2:Type=capture:capture_class=c__Alphaproteobacteria:capture_domain=d__Bacteria:capture_family=f__Amorphaceae:capture_genus=g__Acuticoccus:capture_order=o__Rhizobiales:capture_phylum=p__Proteobacteria:capture_species=s__Acuticoccus yangtzensis:heptad=MCP-36H])0.84:0.0353987[&&NHX:Sample_counter=rhiztom1--1||rhiztom2--1:Type_counter=capture--2:capture_class_counter=c__Alphaproteobacteria--2:capture_domain_counter=d__Bacteria--2:capture_family_counter=f__Amorphaceae--1||f__Caulobacteraceae--1:capture_genus_counter=g__Acuticoccus--1||g__CAHJWH01--1:capture_order_counter=o__Caulobacterales--1||o__Rhizobiales--1:capture_phylum_counter=p__Proteobacteria--2:capture_species_counter=s__Acuticoccus yangtzensis--1||s__CAHJWH01 sp009765965--1:gtdb_class_counter=:gtdb_domain_counter=:gtdb_family_counter=:gtdb_genus_counter=:gtdb_order_counter=:gtdb_phylum_counter=:gtdb_species_counter=:heptad_counter=MCP-36H--2:lbd_counter=:name=N645408:ref_name_counter=],ad519717-8e76-4bcd-98bd-22c5037abb73_5@MCPsignal.559.592:5e-09[&&NHX:Sample=rhizpot1:Type=capture:capture_class=c__Gammaproteobacteria:capture_domain=d__Bacteria:capture_family=f__Pseudomonadaceae:capture_genus=g__Pseudomonas_E:capture_order=o__Pseudomonadales:capture_phylum=p__Proteobacteria:capture_species=s__Pseudomonas_E parafulva_B:heptad=MCP-36H])0:5e-09[&&NHX:Sample_counter=rhizpot1--1||rhiztom1--1||rhiztom2--1:Type_counter=capture--3:capture_class_counter=c__Alphaproteobacteria--2||c__Gammaproteobacteria--1:capture_domain_counter=d__Bacteria--3:capture_family_counter=f__Amorphaceae--1||f__Caulobacteraceae--1||f__Pseudomonadaceae--1:capture_genus_counter=g__Acuticoccus--1||g__CAHJWH01--1||g__Pseudomonas_E--1:capture_order_counter=o__Caulobacterales--1||o__Pseudomonadales--1||o__Rhizobiales--1:capture_phylum_counter=p__Proteobacteria--3:capture_species_counter=s__Acuticoccus yangtzensis--1||s__CAHJWH01 sp009765965--1||s__Pseudomonas_E parafulva_B--1:gtdb_class_counter=:gtdb_domain_counter=:gtdb_family_counter=:gtdb_genus_counter=:gtdb_order_counter=:gtdb_phylum_counter=:gtdb_species_counter=:heptad_counter=MCP-36H--3:lbd_counter=:name=N645410:ref_name_counter=],(((929ebbb5-1f41-4723-a88f-8ea12e77add8_4@MCPsignal.186.234:5e-09[&&NHX:Sample=rhizpot1:Type=capture:capture_class=c__Alphaproteobacteria:capture_domain=d__Bacteria:capture_family=f__Devosiaceae:capture_genus=g__Devosia_A:capture_order=o__Rhizobiales:capture_phylum=p__Proteobacteria:capture_species=s__Devosia_A sp001899085:heptad=MCP-36H],((26e73279-0d62-53e5-bbb9-71f8223f2eab_4@MCPsignal.17.73:5e-09[&&NHX:Sample=rhizpot3:Type=capture:capture_class=c__Cyanobacteriia:capture_domain=d__Bacteria:capture_family=f__CACIAM-69d:capture_genus=g__CACIAM-69d:capture_order=o__CACIAM-69d:capture_phylum=p__Cyanobacteria:capture_species=s__CACIAM-69d sp004292515:heptad=MCP-36H],192ffffd-3f05-51c4-9104-e5d623565b3e_1@MCPsignal.22.81:5e-09[&&NHX:Sample=rhiztom1:Type=capture:capture_class=c__Alphaproteobacteria:capture_domain=d__Bacteria:capture_family=f__Caulobacteraceae:capture_genus=g__Palsa-881:capture_order=o__Caulobacterales:capture_phylum=p__Proteobacteria:capture_species=s__Palsa-881 sp018241335:heptad=MCP-36H])0.971:0.148063[&&NHX:Sample_counter=rhizpot3--1||rhiztom1--1:Type_counter=capture--2:capture_class_counter=c__Alphaproteobacteria--1||c__Cyanobacteriia--1:capture_domain_counter=d__Bacteria--2:capture_family_counter=f__CACIAM-69d--1||f__Caulobacteraceae--1:capture_genus_counter=g__CACIAM-69d--1||g__Palsa-881--1:capture_order_counter=o__CACIAM-69d--1||o__Caulobacterales--1:capture_phylum_counter=p__Cyanobacteria--1||p__Proteobacteria--1:capture_species_counter=s__CACIAM-69d sp004292515--1||s__Palsa-881 sp018241335--1:gtdb_class_counter=:gtdb_domain_counter=:gtdb_family_counter=:gtdb_genus_counter=:gtdb_order_counter=:gtdb_phylum_counter=:gtdb_species_counter=:heptad_counter=MCP-36H--2:lbd_counter=:name=N645414:ref_name_counter=],(RS_GCF_001458315.1_protein.faa_NZ_CYRX01000033.1_562@PF00015_full_PFAM.585.785:0.528989[&&NHX:Type=GTDB:gtdb_class=c__Alphaproteobacteria:gtdb_domain=d__Bacteria:gtdb_family=f__Rhodobacteraceae:gtdb_genus=g__Thalassobacter:gtdb_order=o__Rhodobacterales:gtdb_phylum=p__Proteobacteria:gtdb_species=s__Thalassobacter stenotrophicus:heptad=MCP-36H:species=d__Bacteria_p__Proteobacteria_c__Alphaproteobacteria_o__Rhodobacterales_f__Rhodobacteraceae_g__Thalassobacter_s__Thalassobacter stenotrophicus],RS_GCF_900107585.1_protein.faa_NZ_FNQM01000002.1_422@PF00015_full_PFAM.362.525:0.645375[&&NHX:Type=GTDB:gtdb_class=c__Alphaproteobacteria:gtdb_domain=d__Bacteria:gtdb_family=f__Rhodobacteraceae:gtdb_genus=g__Rubrimonas:gtdb_order=o__Rhodobacterales:gtdb_phylum=p__Proteobacteria:gtdb_species=s__Rubrimonas cliftonensis:heptad=MCP-36H:species=d__Bacteria_p__Proteobacteria_c__Alphaproteobacteria_o__Rhodobacterales_f__Rhodobacteraceae_g__Rubrimonas_s__Rubrimonas cliftonensis])0.759:0.0779715[&&NHX:Sample_counter=:Type_counter=GTDB--2:capture_class_counter=:capture_domain_counter=:capture_family_counter=:capture_genus_counter=:capture_order_counter=:capture_phylum_counter=:capture_species_counter=:evoltype=D:gtdb_class_counter=c__Alphaproteobacteria--2:gtdb_domain_counter=d__Bacteria--2:gtdb_family_counter=f__Rhodobacteraceae--2:gtdb_genus_counter=g__Rubrimonas--1||g__Thalassobacter--1:gtdb_order_counter=o__Rhodobacterales--2:gtdb_phylum_counter=p__Proteobacteria--2:gtdb_species_counter=s__Rubrimonas cliftonensis--1||s__Thalassobacter stenotrophicus--1:heptad_counter=MCP-36H--2:lbd_counter=:lca=d__Bacteria:lca_tree=f__Rhodobacteraceae:name=N645417:ref_name_counter=])0.308:0.0233075[&&NHX:Sample_counter=rhizpot3--1||rhiztom1--1:Type_counter=GTDB--2||capture--2:capture_class_counter=c__Alphaproteobacteria--1||c__Cyanobacteriia--1:capture_domain_counter=d__Bacteria--2:capture_family_counter=f__CACIAM-69d--1||f__Caulobacteraceae--1:capture_genus_counter=g__CACIAM-69d--1||g__Palsa-881--1:capture_order_counter=o__CACIAM-69d--1||o__Caulobacterales--1:capture_phylum_counter=p__Cyanobacteria--1||p__Proteobacteria--1:capture_species_counter=s__CACIAM-69d sp004292515--1||s__Palsa-881 sp018241335--1:gtdb_class_counter=c__Alphaproteobacteria--2:gtdb_domain_counter=d__Bacteria--2:gtdb_family_counter=f__Rhodobacteraceae--2:gtdb_genus_counter=g__Rubrimonas--1||g__Thalassobacter--1:gtdb_order_counter=o__Rhodobacterales--2:gtdb_phylum_counter=p__Proteobacteria--2:gtdb_species_counter=s__Rubrimonas cliftonensis--1||s__Thalassobacter stenotrophicus--1:heptad_counter=MCP-36H--4:lbd_counter=:lca_tree=f__Rhodobacteraceae:name=N645418:ref_name_counter=])0:1.3e-08[&&NHX:Sample_counter=rhizpot1--1||rhizpot3--1||rhiztom1--1:Type_counter=GTDB--2||capture--3:capture_class_counter=c__Alphaproteobacteria--2||c__Cyanobacteriia--1:capture_domain_counter=d__Bacteria--3:capture_family_counter=f__CACIAM-69d--1||f__Caulobacteraceae--1||f__Devosiaceae--1:capture_genus_counter=g__CACIAM-69d--1||g__Devosia_A--1||g__Palsa-881--1:capture_order_counter=o__CACIAM-69d--1||o__Caulobacterales--1||o__Rhizobiales--1:capture_phylum_counter=p__Cyanobacteria--1||p__Proteobacteria--2:capture_species_counter=s__CACIAM-69d sp004292515--1||s__Devosia_A sp001899085--1||s__Palsa-881 sp018241335--1:gtdb_class_counter=c__Alphaproteobacteria--2:gtdb_domain_counter=d__Bacteria--2:gtdb_family_counter=f__Rhodobacteraceae--2:gtdb_genus_counter=g__Rubrimonas--1||g__Thalassobacter--1:gtdb_order_counter=o__Rhodobacterales--2:gtdb_phylum_counter=p__Proteobacteria--2:gtdb_species_counter=s__Rubrimonas cliftonensis--1||s__Thalassobacter stenotrophicus--1:heptad_counter=MCP-36H--5:lbd_counter=:lca_tree=f__Rhodobacteraceae:name=N645419:ref_name_counter=],a5cff0a6-7234-4408-8bd8-bc042504ca2f_1@MCPsignal.204.242:5e-09[&&NHX:Sample=rhiztom3:Type=capture:capture_class=c__Gammaproteobacteria:capture_domain=d__Bacteria:capture_family=f__Cellvibrionaceae:capture_genus=g__Teredinibacter:capture_order=o__Pseudomonadales:capture_phylum=p__Proteobacteria:capture_species=s__Teredinibacter sp003634075:heptad=MCP-36H])0.353:1.3e-08[&&NHX:Sample_counter=rhizpot1--1||rhizpot3--1||rhiztom1--1||rhiztom3--1:Type_counter=GTDB--2||capture--4:capture_class_counter=c__Alphaproteobacteria--2||c__Cyanobacteriia--1||c__Gammaproteobacteria--1:capture_domain_counter=d__Bacteria--4:capture_family_counter=f__CACIAM-69d--1||f__Caulobacteraceae--1||f__Cellvibrionaceae--1||f__Devosiaceae--1:capture_genus_counter=g__CACIAM-69d--1||g__Devosia_A--1||g__Palsa-881--1||g__Teredinibacter--1:capture_order_counter=o__CACIAM-69d--1||o__Caulobacterales--1||o__Pseudomonadales--1||o__Rhizobiales--1:capture_phylum_counter=p__Cyanobacteria--1||p__Proteobacteria--3:capture_species_counter=s__CACIAM-69d sp004292515--1||s__Devosia_A sp001899085--1||s__Palsa-881 sp018241335--1||s__Teredinibacter sp003634075--1:gtdb_class_counter=c__Alphaproteobacteria--2:gtdb_domain_counter=d__Bacteria--2:gtdb_family_counter=f__Rhodobacteraceae--2:gtdb_genus_counter=g__Rubrimonas--1||g__Thalassobacter--1:gtdb_order_counter=o__Rhodobacterales--2:gtdb_phylum_counter=p__Proteobacteria--2:gtdb_species_counter=s__Rubrimonas cliftonensis--1||s__Thalassobacter stenotrophicus--1:heptad_counter=MCP-36H--6:lbd_counter=:lca_tree=f__Rhodobacteraceae:name=N645421:ref_name_counter=],605302ce-65f4-4aa1-84fc-6239803db273_5@MCPsignal.124.177:0.0243975[&&NHX:Sample=rhizpot3:Type=capture:capture_class=c__Alphaproteobacteria:capture_domain=d__Bacteria:capture_family=f__WMHbin7:capture_genus=g__WMHbin7:capture_order=o__Rhodospirillales:capture_phylum=p__Proteobacteria:capture_species=s__WMHbin7 sp015232335:heptad=MCP-36H])0:6e-09[&&NHX:Sample_counter=rhizpot1--1||rhizpot3--2||rhiztom1--1||rhiztom3--1:Type_counter=GTDB--2||capture--5:capture_class_counter=c__Alphaproteobacteria--3||c__Cyanobacteriia--1||c__Gammaproteobacteria--1:capture_domain_counter=d__Bacteria--5:capture_family_counter=f__CACIAM-69d--1||f__Caulobacteraceae--1||f__Cellvibrionaceae--1||f__Devosiaceae--1||f__WMHbin7--1:capture_genus_counter=g__CACIAM-69d--1||g__Devosia_A--1||g__Palsa-881--1||g__Teredinibacter--1||g__WMHbin7--1:capture_order_counter=o__CACIAM-69d--1||o__Caulobacterales--1||o__Pseudomonadales--1||o__Rhizobiales--1||o__Rhodospirillales--1:capture_phylum_counter=p__Cyanobacteria--1||p__Proteobacteria--4:capture_species_counter=s__CACIAM-69d sp004292515--1||s__Devosia_A sp001899085--1||s__Palsa-881 sp018241335--1||s__Teredinibacter sp003634075--1||s__WMHbin7 sp015232335--1:gtdb_class_counter=c__Alphaproteobacteria--2:gtdb_domain_counter=d__Bacteria--2:gtdb_family_counter=f__Rhodobacteraceae--2:gtdb_genus_counter=g__Rubrimonas--1||g__Thalassobacter--1:gtdb_order_counter=o__Rhodobacterales--2:gtdb_phylum_counter=p__Proteobacteria--2:gtdb_species_counter=s__Rubrimonas cliftonensis--1||s__Thalassobacter stenotrophicus--1:heptad_counter=MCP-36H--7:lbd_counter=:lca_tree=f__Rhodobacteraceae:name=N645423:ref_name_counter=])0.736:0.0327021[&&NHX:Sample_counter=rhizpot1--2||rhizpot3--2||rhiztom1--2||rhiztom2--1||rhiztom3--1:Type_counter=GTDB--2||capture--8:capture_class_counter=c__Alphaproteobacteria--5||c__Cyanobacteriia--1||c__Gammaproteobacteria--2:capture_domain_counter=d__Bacteria--8:capture_family_counter=f__Amorphaceae--1||f__CACIAM-69d--1||f__Caulobacteraceae--2||f__Cellvibrionaceae--1||f__Devosiaceae--1||f__Pseudomonadaceae--1||f__WMHbin7--1:capture_genus_counter=g__Acuticoccus--1||g__CACIAM-69d--1||g__CAHJWH01--1||g__Devosia_A--1||g__Palsa-881--1||g__Pseudomonas_E--1||g__Teredinibacter--1||g__WMHbin7--1:capture_order_counter=o__CACIAM-69d--1||o__Caulobacterales--2||o__Pseudomonadales--2||o__Rhizobiales--2||o__Rhodospirillales--1:capture_phylum_counter=p__Cyanobacteria--1||p__Proteobacteria--7:capture_species_counter=s__Acuticoccus yangtzensis--1||s__CACIAM-69d sp004292515--1||s__CAHJWH01 sp009765965--1||s__Devosia_A sp001899085--1||s__Palsa-881 sp018241335--1||s__Pseudomonas_E parafulva_B--1||s__Teredinibacter sp003634075--1||s__WMHbin7 sp015232335--1:gtdb_class_counter=c__Alphaproteobacteria--2:gtdb_domain_counter=d__Bacteria--2:gtdb_family_counter=f__Rhodobacteraceae--2:gtdb_genus_counter=g__Rubrimonas--1||g__Thalassobacter--1:gtdb_order_counter=o__Rhodobacterales--2:gtdb_phylum_counter=p__Proteobacteria--2:gtdb_species_counter=s__Rubrimonas cliftonensis--1||s__Thalassobacter stenotrophicus--1:heptad_counter=MCP-36H--10:lbd_counter=:lca_tree=f__Rhodobacteraceae:name=N645424:ref_name_counter=],(((ea4f3907-b95f-4a95-acf0-f79dfc31de39_1@MCPsignal.98.144:0.0344424[&&NHX:Sample=rhiztom1:Type=capture:capture_class=c__Alphaproteobacteria:capture_domain=d__Bacteria:capture_family=f__Devosiaceae:capture_genus=g__Devosia:capture_order=o__Rhizobiales:capture_phylum=p__Proteobacteria:capture_species=s__Devosia elaeis:heptad=MCP-36H],c19708ad-7be5-5009-a775-6132ea47bc74_1@MCPsignal.23.60:5e-09[&&NHX:Sample=rhizpot2:Type=capture:capture_class=c__Gammaproteobacteria:capture_domain=d__Bacteria:capture_family=f__Pseudomonadaceae:capture_genus=g__Pseudomonas_E:capture_order=o__Pseudomonadales:capture_phylum=p__Proteobacteria:capture_species=s__Pseudomonas_E syringae_P:heptad=MCP-36H])0:5e-09[&&NHX:Sample_counter=rhizpot2--1||rhiztom1--1:Type_counter=capture--2:capture_class_counter=c__Alphaproteobacteria--1||c__Gammaproteobacteria--1:capture_domain_counter=d__Bacteria--2:capture_family_counter=f__Devosiaceae--1||f__Pseudomonadaceae--1:capture_genus_counter=g__Devosia--1||g__Pseudomonas_E--1:capture_order_counter=o__Pseudomonadales--1||o__Rhizobiales--1:capture_phylum_counter=p__Proteobacteria--2:capture_species_counter=s__Devosia elaeis--1||s__Pseudomonas_E syringae_P--1:gtdb_class_counter=:gtdb_domain_counter=:gtdb_family_counter=:gtdb_genus_counter=:gtdb_order_counter=:gtdb_phylum_counter=:gtdb_species_counter=:heptad_counter=MCP-36H--2:lbd_counter=:name=N645427:ref_name_counter=],84a676f7-dc99-4aef-97e6-f6385d5a2bad_4@MCPsignal.23.68:5e-09[&&NHX:Sample=rhizpot1:Type=capture:capture_class=c__Alphaproteobacteria:capture_domain=d__Bacteria:capture_family=f__Rhizobiaceae:capture_genus=g__Aurantimonas:capture_order=o__Rhizobiales:capture_phylum=p__Proteobacteria:capture_species=s__Aurantimonas coralicida_A:heptad=MCP-36H])0.764:5e-09[&&NHX:Sample_counter=rhizpot1--1||rhizpot2--1||rhiztom1--1:Type_counter=capture--3:capture_class_counter=c__Alphaproteobacteria--2||c__Gammaproteobacteria--1:capture_domain_counter=d__Bacteria--3:capture_family_counter=f__Devosiaceae--1||f__Pseudomonadaceae--1||f__Rhizobiaceae--1:capture_genus_counter=g__Aurantimonas--1||g__Devosia--1||g__Pseudomonas_E--1:capture_order_counter=o__Pseudomonadales--1||o__Rhizobiales--2:capture_phylum_counter=p__Proteobacteria--3:capture_species_counter=s__Aurantimonas coralicida_A--1||s__Devosia elaeis--1||s__Pseudomonas_E syringae_P--1:gtdb_class_counter=:gtdb_domain_counter=:gtdb_family_counter=:gtdb_genus_counter=:gtdb_order_counter=:gtdb_phylum_counter=:gtdb_species_counter=:heptad_counter=MCP-36H--3:lbd_counter=:name=N645429:ref_name_counter=],(76ab4058-f731-49b9-8b21-4214cfe41de8_3@MCPsignal.2.49:5e-09[&&NHX:Sample=rhiztom1:Type=capture:besthit=97.9:bitscore=83.6:capture_class=c__Alphaproteobacteria:capture_domain=d__Bacteria:capture_family=f__Devosiaceae:capture_genus=g__Devosia_A:capture_order=o__Rhizobiales:capture_phylum=p__Proteobacteria:capture_species=s__Devosia_A sp001425235:evalue=7.4e-23:gapopen=0.0:heptad=MCP-36H:length=47.0:mismatch=1.0:qcovhsp=100.0:qend=47.0:qstart=1.0:ref_name=GB_GCA_012799265.1_protein.faa_JAAZLP010000119.1_1@PF00015_full_PFAM.620.713:scovhsp=50.5:send=76.0:sstart=30.0],736e070e-134e-458d-8d7d-c5ee7fb4304a_3@MCPsignal.116.177:5e-09[&&NHX:Sample=rhizpot3:Type=capture:capture_class=c__Alphaproteobacteria:capture_domain=d__Bacteria:capture_family=f__Devosiaceae:capture_genus=g__Devosia_A:capture_order=o__Rhizobiales:capture_phylum=p__Proteobacteria:capture_species=s__Devosia_A sp001899085:heptad=MCP-36H])0.505:5e-09[&&NHX:Sample_counter=rhizpot3--1||rhiztom1--1:Type_counter=capture--2:besthit_avg=97.9:besthit_max=97.9:besthit_min=97.9:besthit_std=0:besthit_sum=97.9:bitscore_avg=83.6:bitscore_max=83.6:bitscore_min=83.6:bitscore_std=0:bitscore_sum=83.6:capture_class_counter=c__Alphaproteobacteria--2:capture_domain_counter=d__Bacteria--2:capture_family_counter=f__Devosiaceae--2:capture_genus_counter=g__Devosia_A--2:capture_order_counter=o__Rhizobiales--2:capture_phylum_counter=p__Proteobacteria--2:capture_species_counter=s__Devosia_A sp001425235--1||s__Devosia_A sp001899085--1:evalue_avg=7.4e-23:evalue_max=7.4e-23:evalue_min=7.4e-23:evalue_std=0:evalue_sum=7.4e-23:gapopen_avg=0.0:gapopen_max=0.0:gapopen_min=0.0:gapopen_std=0:gapopen_sum=0.0:gtdb_class_counter=:gtdb_domain_counter=:gtdb_family_counter=:gtdb_genus_counter=:gtdb_order_counter=:gtdb_phylum_counter=:gtdb_species_counter=:heptad_counter=MCP-36H--2:lbd_counter=:length_avg=47.0:length_max=47.0:length_min=47.0:length_std=0:length_sum=47.0:mismatch_avg=1.0:mismatch_max=1.0:mismatch_min=1.0:mismatch_std=0:mismatch_sum=1.0:name=N645432:qcovhsp_avg=100.0:qcovhsp_max=100.0:qcovhsp_min=100.0:qcovhsp_std=0:qcovhsp_sum=100.0:qend_avg=47.0:qend_max=47.0:qend_min=47.0:qend_std=0:qend_sum=47.0:qstart_avg=1.0:qstart_max=1.0:qstart_min=1.0:qstart_std=0:qstart_sum=1.0:ref_name_counter=GB_GCA_012799265.1_protein.faa_JAAZLP010000119.1_1@PF00015_full_PFAM.620.713--1:scovhsp_avg=50.5:scovhsp_max=50.5:scovhsp_min=50.5:scovhsp_std=0:scovhsp_sum=50.5:send_avg=76.0:send_max=76.0:send_min=76.0:send_std=0:send_sum=76.0:sstart_avg=30.0:sstart_max=30.0:sstart_min=30.0:sstart_std=0:sstart_sum=30.0])0.814:0.0452204[&&NHX:Sample_counter=rhizpot1--1||rhizpot2--1||rhizpot3--1||rhiztom1--2:Type_counter=capture--5:besthit_avg=97.9:besthit_max=97.9:besthit_min=97.9:besthit_std=0:besthit_sum=97.9:bitscore_avg=83.6:bitscore_max=83.6:bitscore_min=83.6:bitscore_std=0:bitscore_sum=83.6:capture_class_counter=c__Alphaproteobacteria--4||c__Gammaproteobacteria--1:capture_domain_counter=d__Bacteria--5:capture_family_counter=f__Devosiaceae--3||f__Pseudomonadaceae--1||f__Rhizobiaceae--1:capture_genus_counter=g__Aurantimonas--1||g__Devosia--1||g__Devosia_A--2||g__Pseudomonas_E--1:capture_order_counter=o__Pseudomonadales--1||o__Rhizobiales--4:capture_phylum_counter=p__Proteobacteria--5:capture_species_counter=s__Aurantimonas coralicida_A--1||s__Devosia elaeis--1||s__Devosia_A sp001425235--1||s__Devosia_A sp001899085--1||s__Pseudomonas_E syringae_P--1:evalue_avg=7.4e-23:evalue_max=7.4e-23:evalue_min=7.4e-23:evalue_std=0:evalue_sum=7.4e-23:gapopen_avg=0.0:gapopen_max=0.0:gapopen_min=0.0:gapopen_std=0:gapopen_sum=0.0:gtdb_class_counter=:gtdb_domain_counter=:gtdb_family_counter=:gtdb_genus_counter=:gtdb_order_counter=:gtdb_phylum_counter=:gtdb_species_counter=:heptad_counter=MCP-36H--5:lbd_counter=:length_avg=47.0:length_max=47.0:length_min=47.0:length_std=0:length_sum=47.0:mismatch_avg=1.0:mismatch_max=1.0:mismatch_min=1.0:mismatch_std=0:mismatch_sum=1.0:name=N645433:qcovhsp_avg=100.0:qcovhsp_max=100.0:qcovhsp_min=100.0:qcovhsp_std=0:qcovhsp_sum=100.0:qend_avg=47.0:qend_max=47.0:qend_min=47.0:qend_std=0:qend_sum=47.0:qstart_avg=1.0:qstart_max=1.0:qstart_min=1.0:qstart_std=0:qstart_sum=1.0:ref_name_counter=GB_GCA_012799265.1_protein.faa_JAAZLP010000119.1_1@PF00015_full_PFAM.620.713--1:scovhsp_avg=50.5:scovhsp_max=50.5:scovhsp_min=50.5:scovhsp_std=0:scovhsp_sum=50.5:send_avg=76.0:send_max=76.0:send_min=76.0:send_std=0:send_sum=76.0:sstart_avg=30.0:sstart_max=30.0:sstart_min=30.0:sstart_std=0:sstart_sum=30.0])0.798:0.0588692[&&NHX:Sample_counter=rhizpot1--3||rhizpot2--1||rhizpot3--3||rhiztom1--4||rhiztom2--1||rhiztom3--1:Type_counter=GTDB--2||capture--13:besthit_avg=97.9:besthit_max=97.9:besthit_min=97.9:besthit_std=0:besthit_sum=97.9:bitscore_avg=83.6:bitscore_max=83.6:bitscore_min=83.6:bitscore_std=0:bitscore_sum=83.6:capture_class_counter=c__Alphaproteobacteria--9||c__Cyanobacteriia--1||c__Gammaproteobacteria--3:capture_domain_counter=d__Bacteria--13:capture_family_counter=f__Amorphaceae--1||f__CACIAM-69d--1||f__Caulobacteraceae--2||f__Cellvibrionaceae--1||f__Devosiaceae--4||f__Pseudomonadaceae--2||f__Rhizobiaceae--1||f__WMHbin7--1:capture_genus_counter=g__Acuticoccus--1||g__Aurantimonas--1||g__CACIAM-69d--1||g__CAHJWH01--1||g__Devosia--1||g__Devosia_A--3||g__Palsa-881--1||g__Pseudomonas_E--2||g__Teredinibacter--1||g__WMHbin7--1:capture_order_counter=o__CACIAM-69d--1||o__Caulobacterales--2||o__Pseudomonadales--3||o__Rhizobiales--6||o__Rhodospirillales--1:capture_phylum_counter=p__Cyanobacteria--1||p__Proteobacteria--12:capture_species_counter=s__Acuticoccus yangtzensis--1||s__Aurantimonas coralicida_A--1||s__CACIAM-69d sp004292515--1||s__CAHJWH01 sp009765965--1||s__Devosia elaeis--1||s__Devosia_A sp001425235--1||s__Devosia_A sp001899085--2||s__Palsa-881 sp018241335--1||s__Pseudomonas_E parafulva_B--1||s__Pseudomonas_E syringae_P--1||s__Teredinibacter sp003634075--1||s__WMHbin7 sp015232335--1:evalue_avg=7.4e-23:evalue_max=7.4e-23:evalue_min=7.4e-23:evalue_std=0:evalue_sum=7.4e-23:gapopen_avg=0.0:gapopen_max=0.0:gapopen_min=0.0:gapopen_std=0:gapopen_sum=0.0:gtdb_class_counter=c__Alphaproteobacteria--2:gtdb_domain_counter=d__Bacteria--2:gtdb_family_counter=f__Rhodobacteraceae--2:gtdb_genus_counter=g__Rubrimonas--1||g__Thalassobacter--1:gtdb_order_counter=o__Rhodobacterales--2:gtdb_phylum_counter=p__Proteobacteria--2:gtdb_species_counter=s__Rubrimonas cliftonensis--1||s__Thalassobacter stenotrophicus--1:heptad_counter=MCP-36H--15:lbd_counter=:lca_tree=f__Rhodobacteraceae:length_avg=47.0:length_max=47.0:length_min=47.0:length_std=0:length_sum=47.0:mismatch_avg=1.0:mismatch_max=1.0:mismatch_min=1.0:mismatch_std=0:mismatch_sum=1.0:name=N645434:qcovhsp_avg=100.0:qcovhsp_max=100.0:qcovhsp_min=100.0:qcovhsp_std=0:qcovhsp_sum=100.0:qend_avg=47.0:qend_max=47.0:qend_min=47.0:qend_std=0:qend_sum=47.0:qstart_avg=1.0:qstart_max=1.0:qstart_min=1.0:qstart_std=0:qstart_sum=1.0:ref_name_counter=GB_GCA_012799265.1_protein.faa_JAAZLP010000119.1_1@PF00015_full_PFAM.620.713--1:scovhsp_avg=50.5:scovhsp_max=50.5:scovhsp_min=50.5:scovhsp_std=0:scovhsp_sum=50.5:send_avg=76.0:send_max=76.0:send_min=76.0:send_std=0:send_sum=76.0:sstart_avg=30.0:sstart_max=30.0:sstart_min=30.0:sstart_std=0:sstart_sum=30.0])0.802:0.0553135[&&NHX:Sample_counter=rhizpot1--4||rhizpot2--1||rhizpot3--3||rhiztom1--5||rhiztom2--1||rhiztom3--1:Type_counter=GTDB--2||capture--15:besthit_avg=95.5:besthit_max=97.9:besthit_min=90.7:besthit_std=4.156921938165308:besthit_sum=286.5:bitscore_avg=85.76666666666667:bitscore_max=88.2:bitscore_min=83.6:bitscore_std=2.311565126344779:bitscore_sum=257.3:capture_class_counter=c__Alphaproteobacteria--11||c__Cyanobacteriia--1||c__Gammaproteobacteria--3:capture_domain_counter=d__Bacteria--15:capture_family_counter=f__Amorphaceae--1||f__CACIAM-69d--1||f__Caulobacteraceae--2||f__Cellvibrionaceae--1||f__Devosiaceae--5||f__Magnetospirillaceae--1||f__Pseudomonadaceae--2||f__Rhizobiaceae--1||f__WMHbin7--1:capture_genus_counter=g__Acuticoccus--1||g__Aurantimonas--1||g__CACIAM-69d--1||g__CAHJWH01--1||g__Devosia--1||g__Devosia_A--4||g__Palsa-881--1||g__Phaeospirillum--1||g__Pseudomonas_E--2||g__Teredinibacter--1||g__WMHbin7--1:capture_order_counter=o__CACIAM-69d--1||o__Caulobacterales--2||o__Pseudomonadales--3||o__Rhizobiales--7||o__Rhodospirillales--2:capture_phylum_counter=p__Cyanobacteria--1||p__Proteobacteria--14:capture_species_counter=s__Acuticoccus yangtzensis--1||s__Aurantimonas coralicida_A--1||s__CACIAM-69d sp004292515--1||s__CAHJWH01 sp009765965--1||s__Devosia elaeis--1||s__Devosia_A sp001425235--1||s__Devosia_A sp001899085--3||s__Palsa-881 sp018241335--1||s__Phaeospirillum sp903853455--1||s__Pseudomonas_E parafulva_B--1||s__Pseudomonas_E syringae_P--1||s__Teredinibacter sp003634075--1||s__WMHbin7 sp015232335--1:evalue_avg=2.992666666666667e-23:evalue_max=7.4e-23:evalue_min=1.78e-24:evalue_std=3.8654574546013746e-23:evalue_sum=8.978e-23:gapopen_avg=0.0:gapopen_max=0.0:gapopen_min=0.0:gapopen_std=0.0:gapopen_sum=0.0:gtdb_class_counter=c__Alphaproteobacteria--2:gtdb_domain_counter=d__Bacteria--2:gtdb_family_counter=f__Rhodobacteraceae--2:gtdb_genus_counter=g__Rubrimonas--1||g__Thalassobacter--1:gtdb_order_counter=o__Rhodobacterales--2:gtdb_phylum_counter=p__Proteobacteria--2:gtdb_species_counter=s__Rubrimonas cliftonensis--1||s__Thalassobacter stenotrophicus--1:heptad_counter=MCP-36H--17:lbd_counter=:lca_tree=f__Rhodobacteraceae:length_avg=49.666666666666664:length_max=54.0:length_min=47.0:length_std=3.7859388972001824:length_sum=149.0:mismatch_avg=2.3333333333333335:mismatch_max=5.0:mismatch_min=1.0:mismatch_std=2.3094010767585034:mismatch_sum=7.0:name=N645435:qcovhsp_avg=98.73333333333333:qcovhsp_max=100.0:qcovhsp_min=98.0:qcovhsp_std=1.1015141094572196:qcovhsp_sum=296.2:qend_avg=50.333333333333336:qend_max=55.0:qend_min=47.0:qend_std=4.163331998932266:qend_sum=151.0:qstart_avg=1.6666666666666667:qstart_max=2.0:qstart_min=1.0:qstart_std=0.5773502691896257:qstart_sum=5.0:ref_name_counter=GB_GCA_012799265.1_protein.faa_JAAZLP010000119.1_1@PF00015_full_PFAM.620.713--2||GB_GCA_018818925.1_protein.faa_JAHJQZ010000071.1_3@PF00015_full_PFAM.440.538--1:scovhsp_avg=52.4:scovhsp_max=55.1:scovhsp_min=50.5:scovhsp_std=2.4020824298928636:scovhsp_sum=157.2:send_avg=82.33333333333333:send_max=88.0:send_min=76.0:send_std=6.027713773341707:send_sum=247.0:sstart_avg=33.666666666666664:sstart_max=36.0:sstart_min=30.0:sstart_std=3.2145502536643185:sstart_sum=101.0],(((9af58923-70b4-4755-98a4-044591b3d243_1@MCPsignal.36.94:0.0185739[&&NHX:Sample=rhiztom1:Type=capture:capture_class=c__Gammaproteobacteria:capture_domain=d__Bacteria:capture_family=f__Burkholderiaceae:capture_genus=g__Herbaspirillum:capture_order=o__Burkholderiales:capture_phylum=p__Proteobacteria:capture_species=s__Herbaspirillum sp017744395:heptad=MCP-36H],(((((76917056-0be1-44aa-883e-b7df61fc3070_4@MCPsignal.25.95:0.00594799[&&NHX:Sample=rhiztom2:Type=capture:capture_class=c__Alphaproteobacteria:capture_domain=d__Bacteria:capture_family=f__Magnetospirillaceae:capture_genus=g__Phaeospirillum:capture_order=o__Rhodospirillales:capture_phylum=p__Proteobacteria:capture_species=s__Phaeospirillum sp903853455:heptad=MCP-36H],a940f8a0-f8de-486f-8353-0b9030ad7b7d_4@MCPsignal.44.112:0.0111182[&&NHX:Sample=rhiztom2:Type=capture:capture_class=c__Gammaproteobacteria:capture_domain=d__Bacteria:capture_family=f__Pseudomonadaceae:capture_genus=g__Pseudomonas_E:capture_order=o__Pseudomonadales:capture_phylum=p__Proteobacteria:capture_species=s__Pseudomonas_E oleovorans_B:heptad=MCP-36H])0.155:0.00854295[&&NHX:Sample_counter=rhiztom2--2:Type_counter=capture--2:capture_class_counter=c__Alphaproteobacteria--1||c__Gammaproteobacteria--1:capture_domain_counter=d__Bacteria--2:capture_family_counter=f__Magnetospirillaceae--1||f__Pseudomonadaceae--1:capture_genus_counter=g__Phaeospirillum--1||g__Pseudomonas_E--1:capture_order_counter=o__Pseudomonadales--1||o__Rhodospirillales--1:capture_phylum_counter=p__Proteobacteria--2:capture_species_counter=s__Phaeospirillum sp903853455--1||s__Pseudomonas_E oleovorans_B--1:gtdb_class_counter=:gtdb_domain_counter=:gtdb_family_counter=:gtdb_genus_counter=:gtdb_order_counter=:gtdb_phylum_counter=:gtdb_species_counter=:heptad_counter=MCP-36H--2:lbd_counter=:name=N645439:ref_name_counter=],020c1034-0b3b-410e-a0e2-b6c68a4eb7b1_6@MCPsignal.97.163:5e-09[&&NHX:Sample=rhiztom1:Type=capture:capture_class=c__Gammaproteobacteria:capture_domain=d__Bacteria:capture_family=f__Pseudomonadaceae:capture_genus=g__Pseudomonas_E:capture_order=o__Pseudomonadales:capture_phylum=p__Proteobacteria:capture_species=s__Pseudomonas_E oleovorans_B:heptad=MCP-36H])0:5e-09[&&NHX:Sample_counter=rhiztom1--1||rhiztom2--2:Type_counter=capture--3:capture_class_counter=c__Alphaproteobacteria--1||c__Gammaproteobacteria--2:capture_domain_counter=d__Bacteria--3:capture_family_counter=f__Magnetospirillaceae--1||f__Pseudomonadaceae--2:capture_genus_counter=g__Phaeospirillum--1||g__Pseudomonas_E--2:capture_order_counter=o__Pseudomonadales--2||o__Rhodospirillales--1:capture_phylum_counter=p__Proteobacteria--3:capture_species_counter=s__Phaeospirillum sp903853455--1||s__Pseudomonas_E oleovorans_B--2:gtdb_class_counter=:gtdb_domain_counter=:gtdb_family_counter=:gtdb_genus_counter=:gtdb_order_counter=:gtdb_phylum_counter=:gtdb_species_counter=:heptad_counter=MCP-36H--3:lbd_counter=:name=N645441:ref_name_counter=],a135f870-eaec-4815-8c64-d56d365ade42_4@MCPsignal.186.252:5e-09[&&NHX:Sample=rhiztom2:Type=capture:capture_class=c__Alphaproteobacteria:capture_domain=d__Bacteria:capture_family=f__Magnetospirillaceae:capture_genus=g__Phaeospirillum:capture_order=o__Rhodospirillales:capture_phylum=p__Proteobacteria:capture_species=s__Phaeospirillum sp903853455:heptad=MCP-36H])0:5e-09[&&NHX:Sample_counter=rhiztom1--1||rhiztom2--3:Type_counter=capture--4:capture_class_counter=c__Alphaproteobacteria--2||c__Gammaproteobacteria--2:capture_domain_counter=d__Bacteria--4:capture_family_counter=f__Magnetospirillaceae--2||f__Pseudomonadaceae--2:capture_genus_counter=g__Phaeospirillum--2||g__Pseudomonas_E--2:capture_order_counter=o__Pseudomonadales--2||o__Rhodospirillales--2:capture_phylum_counter=p__Proteobacteria--4:capture_species_counter=s__Phaeospirillum sp903853455--2||s__Pseudomonas_E oleovorans_B--2:gtdb_class_counter=:gtdb_domain_counter=:gtdb_family_counter=:gtdb_genus_counter=:gtdb_order_counter=:gtdb_phylum_counter=:gtdb_species_counter=:heptad_counter=MCP-36H--4:lbd_counter=:name=N645443:ref_name_counter=],((ae38b129-d65d-490f-926c-237cf403ba3e_5@MCPsignal.25.94:0.0129249[&&NHX:Sample=rhizpot1:Type=capture:capture_class=c__Gammaproteobacteria:capture_domain=d__Bacteria:capture_family=f__Pseudomonadaceae:capture_genus=g__Pseudomonas_E:capture_order=o__Pseudomonadales:capture_phylum=p__Proteobacteria:capture_species=s__Pseudomonas_E fluorescens_X:heptad=MCP-36H],d567ff54-7766-4327-be82-ecf30475f5cd_1@MCPsignal.4.65:5e-09[&&NHX:Sample=rhiztom1:Type=capture:capture_class=c__Gammaproteobacteria:capture_domain=d__Bacteria:capture_family=f__Pseudomonadaceae:capture_genus=g__Pseudomonas_E:capture_order=o__Pseudomonadales:capture_phylum=p__Proteobacteria:capture_species=s__Pseudomonas_E oleovorans_B:heptad=MCP-36H])0:5e-09[&&NHX:Sample_counter=rhizpot1--1||rhiztom1--1:Type_counter=capture--2:capture_class_counter=c__Gammaproteobacteria--2:capture_domain_counter=d__Bacteria--2:capture_family_counter=f__Pseudomonadaceae--2:capture_genus_counter=g__Pseudomonas_E--2:capture_order_counter=o__Pseudomonadales--2:capture_phylum_counter=p__Proteobacteria--2:capture_species_counter=s__Pseudomonas_E fluorescens_X--1||s__Pseudomonas_E oleovorans_B--1:gtdb_class_counter=:gtdb_domain_counter=:gtdb_family_counter=:gtdb_genus_counter=:gtdb_order_counter=:gtdb_phylum_counter=:gtdb_species_counter=:heptad_counter=MCP-36H--2:lbd_counter=:name=N645446:ref_name_counter=],(((8b014ef4-5d0f-4d2e-88f5-6959247979c1_5@MCPsignal.24.160:0.777516[&&NHX:Sample=rhiztom1:Type=capture:besthit=67.4:bitscore=139.0:capture_class=c__Alphaproteobacteria:capture_domain=d__Bacteria:capture_family=f__Rhizobiaceae:capture_genus=g__Rhizobium:capture_order=o__Rhizobiales:capture_phylum=p__Proteobacteria:capture_species=s__Rhizobium sp007000325:evalue=3.63e-42:gapopen=2.0:heptad=MCP-36H:length=141.0:mismatch=34.0:qcovhsp=100.0:qend=136.0:qstart=1.0:ref_name=RS_GCF_000172795.2_protein.faa_NZ_CP020947.1_542@PF00015_full_PFAM.397.572:scovhsp=76.6:send=172.0:sstart=39.0],2bf042cb-fba3-4d2d-ac6f-3172e5c48bf2_2@MCPsignal.35.100:5e-09[&&NHX:Sample=rhiztom1:Type=capture:capture_class=c__Gammaproteobacteria:capture_domain=d__Bacteria:capture_family=f__Pseudomonadaceae:capture_genus=g__Pseudomonas_E:capture_order=o__Pseudomonadales:capture_phylum=p__Proteobacteria:capture_species=s__Pseudomonas_E oleovorans_B:heptad=MCP-36H])0.406:0.0149997[&&NHX:Sample_counter=rhiztom1--2:Type_counter=capture--2:besthit_avg=67.4:besthit_max=67.4:besthit_min=67.4:besthit_std=0:besthit_sum=67.4:bitscore_avg=139.0:bitscore_max=139.0:bitscore_min=139.0:bitscore_std=0:bitscore_sum=139.0:capture_class_counter=c__Alphaproteobacteria--1||c__Gammaproteobacteria--1:capture_domain_counter=d__Bacteria--2:capture_family_counter=f__Pseudomonadaceae--1||f__Rhizobiaceae--1:capture_genus_counter=g__Pseudomonas_E--1||g__Rhizobium--1:capture_order_counter=o__Pseudomonadales--1||o__Rhizobiales--1:capture_phylum_counter=p__Proteobacteria--2:capture_species_counter=s__Pseudomonas_E oleovorans_B--1||s__Rhizobium sp007000325--1:evalue_avg=3.63e-42:evalue_max=3.63e-42:evalue_min=3.63e-42:evalue_std=0:evalue_sum=3.63e-42:gapopen_avg=2.0:gapopen_max=2.0:gapopen_min=2.0:gapopen_std=0:gapopen_sum=2.0:gtdb_class_counter=:gtdb_domain_counter=:gtdb_family_counter=:gtdb_genus_counter=:gtdb_order_counter=:gtdb_phylum_counter=:gtdb_species_counter=:heptad_counter=MCP-36H--2:lbd_counter=:length_avg=141.0:length_max=141.0:length_min=141.0:length_std=0:length_sum=141.0:mismatch_avg=34.0:mismatch_max=34.0:mismatch_min=34.0:mismatch_std=0:mismatch_sum=34.0:name=N645449:qcovhsp_avg=100.0:qcovhsp_max=100.0:qcovhsp_min=100.0:qcovhsp_std=0:qcovhsp_sum=100.0:qend_avg=136.0:qend_max=136.0:qend_min=136.0:qend_std=0:qend_sum=136.0:qstart_avg=1.0:qstart_max=1.0:qstart_min=1.0:qstart_std=0:qstart_sum=1.0:ref_name_counter=RS_GCF_000172795.2_protein.faa_NZ_CP020947.1_542@PF00015_full_PFAM.397.572--1:scovhsp_avg=76.6:scovhsp_max=76.6:scovhsp_min=76.6:scovhsp_std=0:scovhsp_sum=76.6:send_avg=172.0:send_max=172.0:send_min=172.0:send_std=0:send_sum=172.0:sstart_avg=39.0:sstart_max=39.0:sstart_min=39.0:sstart_std=0:sstart_sum=39.0],60b0bf30-f50c-4a88-b2b4-8419121a94b0_6@MCPsignal.284.364:0.0629374[&&NHX:Sample=rhiztom2:Type=capture:capture_class=c__Alphaproteobacteria:capture_domain=d__Bacteria:capture_family=f__Magnetospirillaceae:capture_genus=g__Phaeospirillum:capture_order=o__Rhodospirillales:capture_phylum=p__Proteobacteria:capture_species=s__Phaeospirillum sp903853455:heptad=MCP-36H])0:5e-09[&&NHX:Sample_counter=rhiztom1--2||rhiztom2--1:Type_counter=capture--3:besthit_avg=67.4:besthit_max=67.4:besthit_min=67.4:besthit_std=0:besthit_sum=67.4:bitscore_avg=139.0:bitscore_max=139.0:bitscore_min=139.0:bitscore_std=0:bitscore_sum=139.0:capture_class_counter=c__Alphaproteobacteria--2||c__Gammaproteobacteria--1:capture_domain_counter=d__Bacteria--3:capture_family_counter=f__Magnetospirillaceae--1||f__Pseudomonadaceae--1||f__Rhizobiaceae--1:capture_genus_counter=g__Phaeospirillum--1||g__Pseudomonas_E--1||g__Rhizobium--1:capture_order_counter=o__Pseudomonadales--1||o__Rhizobiales--1||o__Rhodospirillales--1:capture_phylum_counter=p__Proteobacteria--3:capture_species_counter=s__Phaeospirillum sp903853455--1||s__Pseudomonas_E oleovorans_B--1||s__Rhizobium sp007000325--1:evalue_avg=3.63e-42:evalue_max=3.63e-42:evalue_min=3.63e-42:evalue_std=0:evalue_sum=3.63e-42:gapopen_avg=2.0:gapopen_max=2.0:gapopen_min=2.0:gapopen_std=0:gapopen_sum=2.0:gtdb_class_counter=:gtdb_domain_counter=:gtdb_family_counter=:gtdb_genus_counter=:gtdb_order_counter=:gtdb_phylum_counter=:gtdb_species_counter=:heptad_counter=MCP-36H--3:lbd_counter=:length_avg=141.0:length_max=141.0:length_min=141.0:length_std=0:length_sum=141.0:mismatch_avg=34.0:mismatch_max=34.0:mismatch_min=34.0:mismatch_std=0:mismatch_sum=34.0:name=N645451:qcovhsp_avg=100.0:qcovhsp_max=100.0:qcovhsp_min=100.0:qcovhsp_std=0:qcovhsp_sum=100.0:qend_avg=136.0:qend_max=136.0:qend_min=136.0:qend_std=0:qend_sum=136.0:qstart_avg=1.0:qstart_max=1.0:qstart_min=1.0:qstart_std=0:qstart_sum=1.0:ref_name_counter=RS_GCF_000172795.2_protein.faa_NZ_CP020947.1_542@PF00015_full_PFAM.397.572--1:scovhsp_avg=76.6:scovhsp_max=76.6:scovhsp_min=76.6:scovhsp_std=0:scovhsp_sum=76.6:send_avg=172.0:send_max=172.0:send_min=172.0:send_std=0:send_sum=172.0:sstart_avg=39.0:sstart_max=39.0:sstart_min=39.0:sstart_std=0:sstart_sum=39.0],7e038ea1-9c8e-42e9-9824-caff4603934e_6@MCPsignal.174.259:5e-09[&&NHX:Sample=rhiztom3:Type=capture:capture_class=c__Gammaproteobacteria:capture_domain=d__Bacteria:capture_family=f__Halomonadaceae:capture_genus=g__Halomonas:capture_order=o__Pseudomonadales:capture_phylum=p__Proteobacteria:capture_species=s__Halomonas songnenensis:heptad=MCP-36H])0.228:5e-09[&&NHX:Sample_counter=rhiztom1--2||rhiztom2--1||rhiztom3--1:Type_counter=capture--4:besthit_avg=67.4:besthit_max=67.4:besthit_min=67.4:besthit_std=0:besthit_sum=67.4:bitscore_avg=139.0:bitscore_max=139.0:bitscore_min=139.0:bitscore_std=0:bitscore_sum=139.0:capture_class_counter=c__Alphaproteobacteria--2||c__Gammaproteobacteria--2:capture_domain_counter=d__Bacteria--4:capture_family_counter=f__Halomonadaceae--1||f__Magnetospirillaceae--1||f__Pseudomonadaceae--1||f__Rhizobiaceae--1:capture_genus_counter=g__Halomonas--1||g__Phaeospirillum--1||g__Pseudomonas_E--1||g__Rhizobium--1:capture_order_counter=o__Pseudomonadales--2||o__Rhizobiales--1||o__Rhodospirillales--1:capture_phylum_counter=p__Proteobacteria--4:capture_species_counter=s__Halomonas songnenensis--1||s__Phaeospirillum sp903853455--1||s__Pseudomonas_E oleovorans_B--1||s__Rhizobium sp007000325--1:evalue_avg=3.63e-42:evalue_max=3.63e-42:evalue_min=3.63e-42:evalue_std=0:evalue_sum=3.63e-42:gapopen_avg=2.0:gapopen_max=2.0:gapopen_min=2.0:gapopen_std=0:gapopen_sum=2.0:gtdb_class_counter=:gtdb_domain_counter=:gtdb_family_counter=:gtdb_genus_counter=:gtdb_order_counter=:gtdb_phylum_counter=:gtdb_species_counter=:heptad_counter=MCP-36H--4:lbd_counter=:length_avg=141.0:length_max=141.0:length_min=141.0:length_std=0:length_sum=141.0:mismatch_avg=34.0:mismatch_max=34.0:mismatch_min=34.0:mismatch_std=0:mismatch_sum=34.0:name=N645453:qcovhsp_avg=100.0:qcovhsp_max=100.0:qcovhsp_min=100.0:qcovhsp_std=0:qcovhsp_sum=100.0:qend_avg=136.0:qend_max=136.0:qend_min=136.0:qend_std=0:qend_sum=136.0:qstart_avg=1.0:qstart_max=1.0:qstart_min=1.0:qstart_std=0:qstart_sum=1.0:ref_name_counter=RS_GCF_000172795.2_protein.faa_NZ_CP020947.1_542@PF00015_full_PFAM.397.572--1:scovhsp_avg=76.6:scovhsp_max=76.6:scovhsp_min=76.6:scovhsp_std=0:scovhsp_sum=76.6:send_avg=172.0:send_max=172.0:send_min=172.0:send_std=0:send_sum=172.0:sstart_avg=39.0:sstart_max=39.0:sstart_min=39.0:sstart_std=0:sstart_sum=39.0])0:6e-09[&&NHX:Sample_counter=rhizpot1--1||rhiztom1--3||rhiztom2--1||rhiztom3--1:Type_counter=capture--6:besthit_avg=67.4:besthit_max=67.4:besthit_min=67.4:besthit_std=0:besthit_sum=67.4:bitscore_avg=139.0:bitscore_max=139.0:bitscore_min=139.0:bitscore_std=0:bitscore_sum=139.0:capture_class_counter=c__Alphaproteobacteria--2||c__Gammaproteobacteria--4:capture_domain_counter=d__Bacteria--6:capture_family_counter=f__Halomonadaceae--1||f__Magnetospirillaceae--1||f__Pseudomonadaceae--3||f__Rhizobiaceae--1:capture_genus_counter=g__Halomonas--1||g__Phaeospirillum--1||g__Pseudomonas_E--3||g__Rhizobium--1:capture_order_counter=o__Pseudomonadales--4||o__Rhizobiales--1||o__Rhodospirillales--1:capture_phylum_counter=p__Proteobacteria--6:capture_species_counter=s__Halomonas songnenensis--1||s__Phaeospirillum sp903853455--1||s__Pseudomonas_E fluorescens_X--1||s__Pseudomonas_E oleovorans_B--2||s__Rhizobium sp007000325--1:evalue_avg=3.63e-42:evalue_max=3.63e-42:evalue_min=3.63e-42:evalue_std=0:evalue_sum=3.63e-42:gapopen_avg=2.0:gapopen_max=2.0:gapopen_min=2.0:gapopen_std=0:gapopen_sum=2.0:gtdb_class_counter=:gtdb_domain_counter=:gtdb_family_counter=:gtdb_genus_counter=:gtdb_order_counter=:gtdb_phylum_counter=:gtdb_species_counter=:heptad_counter=MCP-36H--6:lbd_counter=:length_avg=141.0:length_max=141.0:length_min=141.0:length_std=0:length_sum=141.0:mismatch_avg=34.0:mismatch_max=34.0:mismatch_min=34.0:mismatch_std=0:mismatch_sum=34.0:name=N645454:qcovhsp_avg=100.0:qcovhsp_max=100.0:qcovhsp_min=100.0:qcovhsp_std=0:qcovhsp_sum=100.0:qend_avg=136.0:qend_max=136.0:qend_min=136.0:qend_std=0:qend_sum=136.0:qstart_avg=1.0:qstart_max=1.0:qstart_min=1.0:qstart_std=0:qstart_sum=1.0:ref_name_counter=RS_GCF_000172795.2_protein.faa_NZ_CP020947.1_542@PF00015_full_PFAM.397.572--1:scovhsp_avg=76.6:scovhsp_max=76.6:scovhsp_min=76.6:scovhsp_std=0:scovhsp_sum=76.6:send_avg=172.0:send_max=172.0:send_min=172.0:send_std=0:send_sum=172.0:sstart_avg=39.0:sstart_max=39.0:sstart_min=39.0:sstart_std=0:sstart_sum=39.0])0.452:0.0530077[&&NHX:Sample_counter=rhizpot1--1||rhiztom1--4||rhiztom2--4||rhiztom3--1:Type_counter=capture--10:besthit_avg=67.4:besthit_max=67.4:besthit_min=67.4:besthit_std=0:besthit_sum=67.4:bitscore_avg=139.0:bitscore_max=139.0:bitscore_min=139.0:bitscore_std=0:bitscore_sum=139.0:capture_class_counter=c__Alphaproteobacteria--4||c__Gammaproteobacteria--6:capture_domain_counter=d__Bacteria--10:capture_family_counter=f__Halomonadaceae--1||f__Magnetospirillaceae--3||f__Pseudomonadaceae--5||f__Rhizobiaceae--1:capture_genus_counter=g__Halomonas--1||g__Phaeospirillum--3||g__Pseudomonas_E--5||g__Rhizobium--1:capture_order_counter=o__Pseudomonadales--6||o__Rhizobiales--1||o__Rhodospirillales--3:capture_phylum_counter=p__Proteobacteria--10:capture_species_counter=s__Halomonas songnenensis--1||s__Phaeospirillum sp903853455--3||s__Pseudomonas_E fluorescens_X--1||s__Pseudomonas_E oleovorans_B--4||s__Rhizobium sp007000325--1:evalue_avg=3.63e-42:evalue_max=3.63e-42:evalue_min=3.63e-42:evalue_std=0:evalue_sum=3.63e-42:gapopen_avg=2.0:gapopen_max=2.0:gapopen_min=2.0:gapopen_std=0:gapopen_sum=2.0:gtdb_class_counter=:gtdb_domain_counter=:gtdb_family_counter=:gtdb_genus_counter=:gtdb_order_counter=:gtdb_phylum_counter=:gtdb_species_counter=:heptad_counter=MCP-36H--10:lbd_counter=:length_avg=141.0:length_max=141.0:length_min=141.0:length_std=0:length_sum=141.0:mismatch_avg=34.0:mismatch_max=34.0:mismatch_min=34.0:mismatch_std=0:mismatch_sum=34.0:name=N645455:qcovhsp_avg=100.0:qcovhsp_max=100.0:qcovhsp_min=100.0:qcovhsp_std=0:qcovhsp_sum=100.0:qend_avg=136.0:qend_max=136.0:qend_min=136.0:qend_std=0:qend_sum=136.0:qstart_avg=1.0:qstart_max=1.0:qstart_min=1.0:qstart_std=0:qstart_sum=1.0:ref_name_counter=RS_GCF_000172795.2_protein.faa_NZ_CP020947.1_542@PF00015_full_PFAM.397.572--1:scovhsp_avg=76.6:scovhsp_max=76.6:scovhsp_min=76.6:scovhsp_std=0:scovhsp_sum=76.6:send_avg=172.0:send_max=172.0:send_min=172.0:send_std=0:send_sum=172.0:sstart_avg=39.0:sstart_max=39.0:sstart_min=39.0:sstart_std=0:sstart_sum=39.0],(((((4e602a62-48cf-5b91-9390-89ef58cfe44e_3@MCPsignal.153.223:0.0257432[&&NHX:Sample=rhiztom1:Type=capture:capture_class=c__Alphaproteobacteria:capture_domain=d__Bacteria:capture_family=f__Rhodobacteraceae:capture_genus=g__Rhodovulum:capture_order=o__Rhodobacterales:capture_phylum=p__Proteobacteria:capture_species=s__Rhodovulum strictum:heptad=MCP-36H],(4a41759f-e0db-41b4-a519-a6b520da0612_3@MCPsignal.58.127:5e-09[&&NHX:Sample=rhiztom1:Type=capture:capture_class=c__Alphaproteobacteria:capture_domain=d__Bacteria:capture_family=f__Magnetospirillaceae:capture_genus=g__Phaeospirillum:capture_order=o__Rhodospirillales:capture_phylum=p__Proteobacteria:capture_species=s__Phaeospirillum sp903853455:heptad=MCP-36H],(((ed21a2e4-c675-453e-8b16-04d7cbea333a_5@MCPsignal.332.390:0[&&NHX:Sample=rhiztom3:Type=capture:capture_class=c__Gammaproteobacteria:capture_domain=d__Bacteria:capture_family=f__Pseudomonadaceae:capture_genus=g__Pseudomonas_E:capture_order=o__Pseudomonadales:capture_phylum=p__Proteobacteria:capture_species=s__Pseudomonas_E glycinae:heptad=MCP-36H],eb76e9d1-40f5-432a-af55-e6ee7cdc0369_1@MCPsignal.333.391:0[&&NHX:Sample=rhiztom3:Type=capture:capture_class=c__Gammaproteobacteria:capture_domain=d__Bacteria:capture_family=f__Pseudomonadaceae:capture_genus=g__Pseudomonas_E:capture_order=o__Pseudomonadales:capture_phylum=p__Proteobacteria:capture_species=s__Pseudomonas_E glycinae:heptad=MCP-36H]):5e-09[&&NHX:Sample_counter=rhiztom3--2:Type_counter=capture--2:capture_class_counter=c__Gammaproteobacteria--2:capture_domain_counter=d__Bacteria--2:capture_family_counter=f__Pseudomonadaceae--2:capture_genus_counter=g__Pseudomonas_E--2:capture_order_counter=o__Pseudomonadales--2:capture_phylum_counter=p__Proteobacteria--2:capture_species_counter=s__Pseudomonas_E glycinae--2:gtdb_class_counter=:gtdb_domain_counter=:gtdb_family_counter=:gtdb_genus_counter=:gtdb_order_counter=:gtdb_phylum_counter=:gtdb_species_counter=:heptad_counter=MCP-36H--2:lbd_counter=:name=N645460:ref_name_counter=],76de31c4-18a2-488b-97e1-742379c16921_4@MCPsignal.68.163:0.815393[&&NHX:Sample=rhiztom3:Type=capture:capture_class=c__Gammaproteobacteria:capture_domain=d__Bacteria:capture_family=f__Pseudomonadaceae:capture_genus=g__Pseudomonas_D:capture_order=o__Pseudomonadales:capture_phylum=p__Proteobacteria:capture_species=s__Pseudomonas_D xiamenensis:heptad=MCP-36H])0.748:0.0170666[&&NHX:Sample_counter=rhiztom3--3:Type_counter=capture--3:capture_class_counter=c__Gammaproteobacteria--3:capture_domain_counter=d__Bacteria--3:capture_family_counter=f__Pseudomonadaceae--3:capture_genus_counter=g__Pseudomonas_D--1||g__Pseudomonas_E--2:capture_order_counter=o__Pseudomonadales--3:capture_phylum_counter=p__Proteobacteria--3:capture_species_counter=s__Pseudomonas_D xiamenensis--1||s__Pseudomonas_E glycinae--2:gtdb_class_counter=:gtdb_domain_counter=:gtdb_family_counter=:gtdb_genus_counter=:gtdb_order_counter=:gtdb_phylum_counter=:gtdb_species_counter=:heptad_counter=MCP-36H--3:lbd_counter=:name=N645462:ref_name_counter=],(0771aa3a-0f85-4676-8eb1-994065a64dd1_2@MCPsignal.96.149:5e-09[&&NHX:Sample=rhiztom1:Type=capture:capture_class=c__Gammaproteobacteria:capture_domain=d__Bacteria:capture_family=f__Rhodanobacteraceae:capture_genus=g__Luteibacter:capture_order=o__Xanthomonadales:capture_phylum=p__Proteobacteria:capture_species=s__Luteibacter jiangsuensis:heptad=MCP-36H],d533fcee-1c7f-44f6-95e0-0ca8f32f47d6_4@MCPsignal.102.171:0.042769[&&NHX:Sample=rhiztom2:Type=capture:capture_class=c__Alphaproteobacteria:capture_domain=d__Bacteria:capture_family=f__Sphingomonadaceae:capture_genus=g__Erythrobacter:capture_order=o__Sphingomonadales:capture_phylum=p__Proteobacteria:capture_species=s__Erythrobacter sp001515985:heptad=MCP-36H])0.851:0.0419045[&&NHX:Sample_counter=rhiztom1--1||rhiztom2--1:Type_counter=capture--2:capture_class_counter=c__Alphaproteobacteria--1||c__Gammaproteobacteria--1:capture_domain_counter=d__Bacteria--2:capture_family_counter=f__Rhodanobacteraceae--1||f__Sphingomonadaceae--1:capture_genus_counter=g__Erythrobacter--1||g__Luteibacter--1:capture_order_counter=o__Sphingomonadales--1||o__Xanthomonadales--1:capture_phylum_counter=p__Proteobacteria--2:capture_species_counter=s__Erythrobacter sp001515985--1||s__Luteibacter jiangsuensis--1:gtdb_class_counter=:gtdb_domain_counter=:gtdb_family_counter=:gtdb_genus_counter=:gtdb_order_counter=:gtdb_phylum_counter=:gtdb_species_counter=:heptad_counter=MCP-36H--2:lbd_counter=:name=N645465:ref_name_counter=])0.836:0.0296589[&&NHX:Sample_counter=rhiztom1--1||rhiztom2--1||rhiztom3--3:Type_counter=capture--5:capture_class_counter=c__Alphaproteobacteria--1||c__Gammaproteobacteria--4:capture_domain_counter=d__Bacteria--5:capture_family_counter=f__Pseudomonadaceae--3||f__Rhodanobacteraceae--1||f__Sphingomonadaceae--1:capture_genus_counter=g__Erythrobacter--1||g__Luteibacter--1||g__Pseudomonas_D--1||g__Pseudomonas_E--2:capture_order_counter=o__Pseudomonadales--3||o__Sphingomonadales--1||o__Xanthomonadales--1:capture_phylum_counter=p__Proteobacteria--5:capture_species_counter=s__Erythrobacter sp001515985--1||s__Luteibacter jiangsuensis--1||s__Pseudomonas_D xiamenensis--1||s__Pseudomonas_E glycinae--2:gtdb_class_counter=:gtdb_domain_counter=:gtdb_family_counter=:gtdb_genus_counter=:gtdb_order_counter=:gtdb_phylum_counter=:gtdb_species_counter=:heptad_counter=MCP-36H--5:lbd_counter=:name=N645466:ref_name_counter=])0:5e-09[&&NHX:Sample_counter=rhiztom1--2||rhiztom2--1||rhiztom3--3:Type_counter=capture--6:capture_class_counter=c__Alphaproteobacteria--2||c__Gammaproteobacteria--4:capture_domain_counter=d__Bacteria--6:capture_family_counter=f__Magnetospirillaceae--1||f__Pseudomonadaceae--3||f__Rhodanobacteraceae--1||f__Sphingomonadaceae--1:capture_genus_counter=g__Erythrobacter--1||g__Luteibacter--1||g__Phaeospirillum--1||g__Pseudomonas_D--1||g__Pseudomonas_E--2:capture_order_counter=o__Pseudomonadales--3||o__Rhodospirillales--1||o__Sphingomonadales--1||o__Xanthomonadales--1:capture_phylum_counter=p__Proteobacteria--6:capture_species_counter=s__Erythrobacter sp001515985--1||s__Luteibacter jiangsuensis--1||s__Phaeospirillum sp903853455--1||s__Pseudomonas_D xiamenensis--1||s__Pseudomonas_E glycinae--2:gtdb_class_counter=:gtdb_domain_counter=:gtdb_family_counter=:gtdb_genus_counter=:gtdb_order_counter=:gtdb_phylum_counter=:gtdb_species_counter=:heptad_counter=MCP-36H--6:lbd_counter=:name=N645467:ref_name_counter=])0:5e-09[&&NHX:Sample_counter=rhiztom1--3||rhiztom2--1||rhiztom3--3:Type_counter=capture--7:capture_class_counter=c__Alphaproteobacteria--3||c__Gammaproteobacteria--4:capture_domain_counter=d__Bacteria--7:capture_family_counter=f__Magnetospirillaceae--1||f__Pseudomonadaceae--3||f__Rhodanobacteraceae--1||f__Rhodobacteraceae--1||f__Sphingomonadaceae--1:capture_genus_counter=g__Erythrobacter--1||g__Luteibacter--1||g__Phaeospirillum--1||g__Pseudomonas_D--1||g__Pseudomonas_E--2||g__Rhodovulum--1:capture_order_counter=o__Pseudomonadales--3||o__Rhodobacterales--1||o__Rhodospirillales--1||o__Sphingomonadales--1||o__Xanthomonadales--1:capture_phylum_counter=p__Proteobacteria--7:capture_species_counter=s__Erythrobacter sp001515985--1||s__Luteibacter jiangsuensis--1||s__Phaeospirillum sp903853455--1||s__Pseudomonas_D xiamenensis--1||s__Pseudomonas_E glycinae--2||s__Rhodovulum strictum--1:gtdb_class_counter=:gtdb_domain_counter=:gtdb_family_counter=:gtdb_genus_counter=:gtdb_order_counter=:gtdb_phylum_counter=:gtdb_species_counter=:heptad_counter=MCP-36H--7:lbd_counter=:name=N645468:ref_name_counter=],((522a6196-dd65-43aa-b144-931d94f9711e_1@MCPsignal.357.450:0.111568[&&NHX:Sample=rhiztom3:Type=capture:capture_class=c__Gammaproteobacteria:capture_domain=d__Bacteria:capture_family=f__Xanthomonadaceae:capture_genus=g__GCA-002840015:capture_order=o__Xanthomonadales:capture_phylum=p__Proteobacteria:capture_species=s__GCA-002840015 sp002839995:heptad=MCP-34H],b3bfe75c-9e4f-400c-be68-786e9b92d8e3_1@MCPsignal.163.239:0.00434709[&&NHX:Sample=rhiztom1:Type=capture:capture_class=c__Gammaproteobacteria:capture_domain=d__Bacteria:capture_family=f__Halomonadaceae:capture_genus=g__Halomonas:capture_order=o__Pseudomonadales:capture_phylum=p__Proteobacteria:capture_species=s__Halomonas songnenensis:heptad=MCP-36H])0:1.3e-08[&&NHX:Sample_counter=rhiztom1--1||rhiztom3--1:Type_counter=capture--2:capture_class_counter=c__Gammaproteobacteria--2:capture_domain_counter=d__Bacteria--2:capture_family_counter=f__Halomonadaceae--1||f__Xanthomonadaceae--1:capture_genus_counter=g__GCA-002840015--1||g__Halomonas--1:capture_order_counter=o__Pseudomonadales--1||o__Xanthomonadales--1:capture_phylum_counter=p__Proteobacteria--2:capture_species_counter=s__GCA-002840015 sp002839995--1||s__Halomonas songnenensis--1:gtdb_class_counter=:gtdb_domain_counter=:gtdb_family_counter=:gtdb_genus_counter=:gtdb_order_counter=:gtdb_phylum_counter=:gtdb_species_counter=:heptad_counter=MCP-34H--1||MCP-36H--1:lbd_counter=:name=N645471:ref_name_counter=],33298e2e-2477-4384-8847-d336e9018d1f_4@MCPsignal.90.160:0.0132385[&&NHX:Sample=rhiztom2:Type=capture:capture_class=c__Alphaproteobacteria:capture_domain=d__Bacteria:capture_family=f__Magnetospirillaceae:capture_genus=g__Phaeospirillum:capture_order=o__Rhodospirillales:capture_phylum=p__Proteobacteria:capture_species=s__Phaeospirillum sp903853455:heptad=MCP-36H])0:1.3e-08[&&NHX:Sample_counter=rhiztom1--1||rhiztom2--1||rhiztom3--1:Type_counter=capture--3:capture_class_counter=c__Alphaproteobacteria--1||c__Gammaproteobacteria--2:capture_domain_counter=d__Bacteria--3:capture_family_counter=f__Halomonadaceae--1||f__Magnetospirillaceae--1||f__Xanthomonadaceae--1:capture_genus_counter=g__GCA-002840015--1||g__Halomonas--1||g__Phaeospirillum--1:capture_order_counter=o__Pseudomonadales--1||o__Rhodospirillales--1||o__Xanthomonadales--1:capture_phylum_counter=p__Proteobacteria--3:capture_species_counter=s__GCA-002840015 sp002839995--1||s__Halomonas songnenensis--1||s__Phaeospirillum sp903853455--1:gtdb_class_counter=:gtdb_domain_counter=:gtdb_family_counter=:gtdb_genus_counter=:gtdb_order_counter=:gtdb_phylum_counter=:gtdb_species_counter=:heptad_counter=MCP-34H--1||MCP-36H--2:lbd_counter=:name=N645473:ref_name_counter=])0.045:1.8e-08[&&NHX:Sample_counter=rhiztom1--4||rhiztom2--2||rhiztom3--4:Type_counter=capture--10:capture_class_counter=c__Alphaproteobacteria--4||c__Gammaproteobacteria--6:capture_domain_counter=d__Bacteria--10:capture_family_counter=f__Halomonadaceae--1||f__Magnetospirillaceae--2||f__Pseudomonadaceae--3||f__Rhodanobacteraceae--1||f__Rhodobacteraceae--1||f__Sphingomonadaceae--1||f__Xanthomonadaceae--1:capture_genus_counter=g__Erythrobacter--1||g__GCA-002840015--1||g__Halomonas--1||g__Luteibacter--1||g__Phaeospirillum--2||g__Pseudomonas_D--1||g__Pseudomonas_E--2||g__Rhodovulum--1:capture_order_counter=o__Pseudomonadales--4||o__Rhodobacterales--1||o__Rhodospirillales--2||o__Sphingomonadales--1||o__Xanthomonadales--2:capture_phylum_counter=p__Proteobacteria--10:capture_species_counter=s__Erythrobacter sp001515985--1||s__GCA-002840015 sp002839995--1||s__Halomonas songnenensis--1||s__Luteibacter jiangsuensis--1||s__Phaeospirillum sp903853455--2||s__Pseudomonas_D xiamenensis--1||s__Pseudomonas_E glycinae--2||s__Rhodovulum strictum--1:gtdb_class_counter=:gtdb_domain_counter=:gtdb_family_counter=:gtdb_genus_counter=:gtdb_order_counter=:gtdb_phylum_counter=:gtdb_species_counter=:heptad_counter=MCP-34H--1||MCP-36H--9:lbd_counter=:name=N645474:ref_name_counter=],6ecd1be8-1f46-43dc-b980-ab61c0b18070_4@MCPsignal.135.205:0.0136467[&&NHX:Sample=rhiztom2:Type=capture:capture_class=c__Alphaproteobacteria:capture_domain=d__Bacteria:capture_family=f__Magnetospirillaceae:capture_genus=g__Phaeospirillum:capture_order=o__Rhodospirillales:capture_phylum=p__Proteobacteria:capture_species=s__Phaeospirillum sp903853455:heptad=MCP-36H])0.265:0.0174446[&&NHX:Sample_counter=rhiztom1--4||rhiztom2--3||rhiztom3--4:Type_counter=capture--11:capture_class_counter=c__Alphaproteobacteria--5||c__Gammaproteobacteria--6:capture_domain_counter=d__Bacteria--11:capture_family_counter=f__Halomonadaceae--1||f__Magnetospirillaceae--3||f__Pseudomonadaceae--3||f__Rhodanobacteraceae--1||f__Rhodobacteraceae--1||f__Sphingomonadaceae--1||f__Xanthomonadaceae--1:capture_genus_counter=g__Erythrobacter--1||g__GCA-002840015--1||g__Halomonas--1||g__Luteibacter--1||g__Phaeospirillum--3||g__Pseudomonas_D--1||g__Pseudomonas_E--2||g__Rhodovulum--1:capture_order_counter=o__Pseudomonadales--4||o__Rhodobacterales--1||o__Rhodospirillales--3||o__Sphingomonadales--1||o__Xanthomonadales--2:capture_phylum_counter=p__Proteobacteria--11:capture_species_counter=s__Erythrobacter sp001515985--1||s__GCA-002840015 sp002839995--1||s__Halomonas songnenensis--1||s__Luteibacter jiangsuensis--1||s__Phaeospirillum sp903853455--3||s__Pseudomonas_D xiamenensis--1||s__Pseudomonas_E glycinae--2||s__Rhodovulum strictum--1:gtdb_class_counter=:gtdb_domain_counter=:gtdb_family_counter=:gtdb_genus_counter=:gtdb_order_counter=:gtdb_phylum_counter=:gtdb_species_counter=:heptad_counter=MCP-34H--1||MCP-36H--10:lbd_counter=:name=N645476:ref_name_counter=],(((eb986b7e-7c82-4b42-a75f-ed6a6c13d4be_4@MCPsignal.26.93:0[&&NHX:Sample=rhiztom1:Type=capture:capture_class=c__Alphaproteobacteria:capture_domain=d__Bacteria:capture_family=f__Magnetospirillaceae:capture_genus=g__Phaeospirillum:capture_order=o__Rhodospirillales:capture_phylum=p__Proteobacteria:capture_species=s__Phaeospirillum sp903853455:heptad=MCP-36H],f2a3dd2a-9b5d-48f9-a0d0-fba6888c7503_4@MCPsignal.24.91:0[&&NHX:Sample=rhiztom1:Type=capture:capture_class=c__Alphaproteobacteria:capture_domain=d__Bacteria:capture_family=f__Magnetospirillaceae:capture_genus=g__Phaeospirillum:capture_order=o__Rhodospirillales:capture_phylum=p__Proteobacteria:capture_species=s__Phaeospirillum sp903853455:heptad=MCP-36H]):5e-09[&&NHX:Sample_counter=rhiztom1--2:Type_counter=capture--2:capture_class_counter=c__Alphaproteobacteria--2:capture_domain_counter=d__Bacteria--2:capture_family_counter=f__Magnetospirillaceae--2:capture_genus_counter=g__Phaeospirillum--2:capture_order_counter=o__Rhodospirillales--2:capture_phylum_counter=p__Proteobacteria--2:capture_species_counter=s__Phaeospirillum sp903853455--2:gtdb_class_counter=:gtdb_domain_counter=:gtdb_family_counter=:gtdb_genus_counter=:gtdb_order_counter=:gtdb_phylum_counter=:gtdb_species_counter=:heptad_counter=MCP-36H--2:lbd_counter=:name=N645479:ref_name_counter=],f16f87ed-50bf-58a9-aebf-4de378c1fcc7_1@MCPsignal.382.464:5e-09[&&NHX:Sample=rhiztom1:Type=capture:capture_class=c__Gammaproteobacteria:capture_domain=d__Bacteria:capture_family=f__Halomonadaceae:capture_genus=g__Halomonas:capture_order=o__Pseudomonadales:capture_phylum=p__Proteobacteria:capture_species=s__Halomonas songnenensis:heptad=MCP-36H])0:5e-09[&&NHX:Sample_counter=rhiztom1--3:Type_counter=capture--3:capture_class_counter=c__Alphaproteobacteria--2||c__Gammaproteobacteria--1:capture_domain_counter=d__Bacteria--3:capture_family_counter=f__Halomonadaceae--1||f__Magnetospirillaceae--2:capture_genus_counter=g__Halomonas--1||g__Phaeospirillum--2:capture_order_counter=o__Pseudomonadales--1||o__Rhodospirillales--2:capture_phylum_counter=p__Proteobacteria--3:capture_species_counter=s__Halomonas songnenensis--1||s__Phaeospirillum sp903853455--2:gtdb_class_counter=:gtdb_domain_counter=:gtdb_family_counter=:gtdb_genus_counter=:gtdb_order_counter=:gtdb_phylum_counter=:gtdb_species_counter=:heptad_counter=MCP-36H--3:lbd_counter=:name=N645481:ref_name_counter=],(d5930bdc-bd18-49bc-8b4c-8f4cd603cdb2_6@MCPsignal.69.141:5e-09[&&NHX:Sample=rhiztom1:Type=capture:capture_class=c__Alphaproteobacteria:capture_domain=d__Bacteria:capture_family=f__Magnetospirillaceae:capture_genus=g__Phaeospirillum:capture_order=o__Rhodospirillales:capture_phylum=p__Proteobacteria:capture_species=s__Phaeospirillum sp903853455:heptad=MCP-36H],((9fe52036-0615-5fdf-8eea-9fe0d675a913_4@MCPsignal.23.86:0[&&NHX:Sample=rhiztom1:Type=capture:capture_class=c__Alphaproteobacteria:capture_domain=d__Bacteria:capture_family=f__Magnetospirillaceae:capture_genus=g__Phaeospirillum:capture_order=o__Rhodospirillales:capture_phylum=p__Proteobacteria:capture_species=s__Phaeospirillum sp903853455:heptad=MCP-36H],02e936e0-99d4-462a-a62d-7b4dfc375b47_4@MCPsignal.17.80:0[&&NHX:Sample=rhiztom1:Type=capture:capture_class=c__UBA1135:capture_domain=d__Bacteria:capture_family=f__UBA2386:capture_genus=g__UBA2386:capture_order=o__UBA2386:capture_phylum=p__Planctomycetota:capture_species=s__UBA2386 sp016793265:heptad=MCP-36H]):5e-09[&&NHX:Sample_counter=rhiztom1--2:Type_counter=capture--2:capture_class_counter=c__Alphaproteobacteria--1||c__UBA1135--1:capture_domain_counter=d__Bacteria--2:capture_family_counter=f__Magnetospirillaceae--1||f__UBA2386--1:capture_genus_counter=g__Phaeospirillum--1||g__UBA2386--1:capture_order_counter=o__Rhodospirillales--1||o__UBA2386--1:capture_phylum_counter=p__Planctomycetota--1||p__Proteobacteria--1:capture_species_counter=s__Phaeospirillum sp903853455--1||s__UBA2386 sp016793265--1:gtdb_class_counter=:gtdb_domain_counter=:gtdb_family_counter=:gtdb_genus_counter=:gtdb_order_counter=:gtdb_phylum_counter=:gtdb_species_counter=:heptad_counter=MCP-36H--2:lbd_counter=:name=N645485:ref_name_counter=],c1985a16-4bb4-491b-a76e-356d434ea933_6@MCPsignal.153.228:0.119698[&&NHX:Sample=rhiztom2:Type=capture:capture_class=c__Alphaproteobacteria:capture_domain=d__Bacteria:capture_family=f__Magnetospirillaceae:capture_genus=g__Phaeospirillum:capture_order=o__Rhodospirillales:capture_phylum=p__Proteobacteria:capture_species=s__Phaeospirillum sp903853455:heptad=MCP-36H])0.833:0.0405916[&&NHX:Sample_counter=rhiztom1--2||rhiztom2--1:Type_counter=capture--3:capture_class_counter=c__Alphaproteobacteria--2||c__UBA1135--1:capture_domain_counter=d__Bacteria--3:capture_family_counter=f__Magnetospirillaceae--2||f__UBA2386--1:capture_genus_counter=g__Phaeospirillum--2||g__UBA2386--1:capture_order_counter=o__Rhodospirillales--2||o__UBA2386--1:capture_phylum_counter=p__Planctomycetota--1||p__Proteobacteria--2:capture_species_counter=s__Phaeospirillum sp903853455--2||s__UBA2386 sp016793265--1:gtdb_class_counter=:gtdb_domain_counter=:gtdb_family_counter=:gtdb_genus_counter=:gtdb_order_counter=:gtdb_phylum_counter=:gtdb_species_counter=:heptad_counter=MCP-36H--3:lbd_counter=:name=N645487:ref_name_counter=])0.801:0.0248161[&&NHX:Sample_counter=rhiztom1--3||rhiztom2--1:Type_counter=capture--4:capture_class_counter=c__Alphaproteobacteria--3||c__UBA1135--1:capture_domain_counter=d__Bacteria--4:capture_family_counter=f__Magnetospirillaceae--3||f__UBA2386--1:capture_genus_counter=g__Phaeospirillum--3||g__UBA2386--1:capture_order_counter=o__Rhodospirillales--3||o__UBA2386--1:capture_phylum_counter=p__Planctomycetota--1||p__Proteobacteria--3:capture_species_counter=s__Phaeospirillum sp903853455--3||s__UBA2386 sp016793265--1:gtdb_class_counter=:gtdb_domain_counter=:gtdb_family_counter=:gtdb_genus_counter=:gtdb_order_counter=:gtdb_phylum_counter=:gtdb_species_counter=:heptad_counter=MCP-36H--4:lbd_counter=:name=N645488:ref_name_counter=])0.746:0.0139728[&&NHX:Sample_counter=rhiztom1--6||rhiztom2--1:Type_counter=capture--7:capture_class_counter=c__Alphaproteobacteria--5||c__Gammaproteobacteria--1||c__UBA1135--1:capture_domain_counter=d__Bacteria--7:capture_family_counter=f__Halomonadaceae--1||f__Magnetospirillaceae--5||f__UBA2386--1:capture_genus_counter=g__Halomonas--1||g__Phaeospirillum--5||g__UBA2386--1:capture_order_counter=o__Pseudomonadales--1||o__Rhodospirillales--5||o__UBA2386--1:capture_phylum_counter=p__Planctomycetota--1||p__Proteobacteria--6:capture_species_counter=s__Halomonas songnenensis--1||s__Phaeospirillum sp903853455--5||s__UBA2386 sp016793265--1:gtdb_class_counter=:gtdb_domain_counter=:gtdb_family_counter=:gtdb_genus_counter=:gtdb_order_counter=:gtdb_phylum_counter=:gtdb_species_counter=:heptad_counter=MCP-36H--7:lbd_counter=:name=N645489:ref_name_counter=])0.767:0.0103052[&&NHX:Sample_counter=rhiztom1--10||rhiztom2--4||rhiztom3--4:Type_counter=capture--18:capture_class_counter=c__Alphaproteobacteria--10||c__Gammaproteobacteria--7||c__UBA1135--1:capture_domain_counter=d__Bacteria--18:capture_family_counter=f__Halomonadaceae--2||f__Magnetospirillaceae--8||f__Pseudomonadaceae--3||f__Rhodanobacteraceae--1||f__Rhodobacteraceae--1||f__Sphingomonadaceae--1||f__UBA2386--1||f__Xanthomonadaceae--1:capture_genus_counter=g__Erythrobacter--1||g__GCA-002840015--1||g__Halomonas--2||g__Luteibacter--1||g__Phaeospirillum--8||g__Pseudomonas_D--1||g__Pseudomonas_E--2||g__Rhodovulum--1||g__UBA2386--1:capture_order_counter=o__Pseudomonadales--5||o__Rhodobacterales--1||o__Rhodospirillales--8||o__Sphingomonadales--1||o__UBA2386--1||o__Xanthomonadales--2:capture_phylum_counter=p__Planctomycetota--1||p__Proteobacteria--17:capture_species_counter=s__Erythrobacter sp001515985--1||s__GCA-002840015 sp002839995--1||s__Halomonas songnenensis--2||s__Luteibacter jiangsuensis--1||s__Phaeospirillum sp903853455--8||s__Pseudomonas_D xiamenensis--1||s__Pseudomonas_E glycinae--2||s__Rhodovulum strictum--1||s__UBA2386 sp016793265--1:gtdb_class_counter=:gtdb_domain_counter=:gtdb_family_counter=:gtdb_genus_counter=:gtdb_order_counter=:gtdb_phylum_counter=:gtdb_species_counter=:heptad_counter=MCP-34H--1||MCP-36H--17:lbd_counter=:name=N645490:ref_name_counter=],(((((256a4049-d112-4dbe-8115-0f2df919928e_4@MCPsignal.86.176:0[&&NHX:Sample=rhiztom1:Type=capture:capture_class=c__Gammaproteobacteria:capture_domain=d__Bacteria:capture_family=f__Halomonadaceae:capture_genus=g__Halomonas:capture_order=o__Pseudomonadales:capture_phylum=p__Proteobacteria:capture_species=s__Halomonas songnenensis:heptad=MCP-36H],40a0963a-8157-4a4d-a011-a4648124cd39_3@MCPsignal.174.264:0[&&NHX:Sample=rhiztom2:Type=capture:capture_class=c__Gammaproteobacteria:capture_domain=d__Bacteria:capture_family=f__Halomonadaceae:capture_genus=g__Halomonas:capture_order=o__Pseudomonadales:capture_phylum=p__Proteobacteria:capture_species=s__Halomonas songnenensis:heptad=MCP-36H])0:0[&&NHX:Sample_counter=rhiztom1--1||rhiztom2--1:Type_counter=capture--2:capture_class_counter=c__Gammaproteobacteria--2:capture_domain_counter=d__Bacteria--2:capture_family_counter=f__Halomonadaceae--2:capture_genus_counter=g__Halomonas--2:capture_order_counter=o__Pseudomonadales--2:capture_phylum_counter=p__Proteobacteria--2:capture_species_counter=s__Halomonas songnenensis--2:gtdb_class_counter=:gtdb_domain_counter=:gtdb_family_counter=:gtdb_genus_counter=:gtdb_order_counter=:gtdb_phylum_counter=:gtdb_species_counter=:heptad_counter=MCP-36H--2:lbd_counter=:name=N645493:ref_name_counter=],4fd51342-2987-4dee-b155-023f514924f7_4@MCPsignal.175.265:0[&&NHX:Sample=rhiztom2:Type=capture:capture_class=c__Gammaproteobacteria:capture_domain=d__Bacteria:capture_family=f__Halomonadaceae:capture_genus=g__Halomonas:capture_order=o__Pseudomonadales:capture_phylum=p__Proteobacteria:capture_species=s__Halomonas songnenensis:heptad=MCP-36H]):5e-09[&&NHX:Sample_counter=rhiztom1--1||rhiztom2--2:Type_counter=capture--3:capture_class_counter=c__Gammaproteobacteria--3:capture_domain_counter=d__Bacteria--3:capture_family_counter=f__Halomonadaceae--3:capture_genus_counter=g__Halomonas--3:capture_order_counter=o__Pseudomonadales--3:capture_phylum_counter=p__Proteobacteria--3:capture_species_counter=s__Halomonas songnenensis--3:gtdb_class_counter=:gtdb_domain_counter=:gtdb_family_counter=:gtdb_genus_counter=:gtdb_order_counter=:gtdb_phylum_counter=:gtdb_species_counter=:heptad_counter=MCP-36H--3:lbd_counter=:name=N645495:ref_name_counter=],(cdd814c5-d9b6-4127-b417-4e288f70632f_5@MCPsignal.52.110:5e-09[&&NHX:Sample=rhiztom1:Type=capture:capture_class=c__Geothermincolia:capture_domain=d__Bacteria:capture_family=f__Anoxymicrobiaceae:capture_genus=g__FEN-727:capture_order=o__Fen-727:capture_phylum=p__Actinobacteriota:capture_species=s__FEN-727 sp003154635:heptad=MCP-36H],((bbcc7242-2239-446a-96c9-b59a414c097b_6@MCPsignal.609.702:0[&&NHX:Sample=rhizpot3:Type=capture:capture_class=c__Gammaproteobacteria:capture_domain=d__Bacteria:capture_family=f__Halomonadaceae:capture_genus=g__Halomonas:capture_order=o__Pseudomonadales:capture_phylum=p__Proteobacteria:capture_species=s__Halomonas songnenensis:heptad=MCP-36H],29016d1f-c4ec-46b6-a12d-a20712680c3c_3@MCPsignal.142.235:0[&&NHX:Sample=rhiztom1:Type=capture:capture_class=c__Gammaproteobacteria:capture_domain=d__Bacteria:capture_family=f__Halomonadaceae:capture_genus=g__Halomonas:capture_order=o__Pseudomonadales:capture_phylum=p__Proteobacteria:capture_species=s__Halomonas songnenensis:heptad=MCP-36H]):5e-09[&&NHX:Sample_counter=rhizpot3--1||rhiztom1--1:Type_counter=capture--2:capture_class_counter=c__Gammaproteobacteria--2:capture_domain_counter=d__Bacteria--2:capture_family_counter=f__Halomonadaceae--2:capture_genus_counter=g__Halomonas--2:capture_order_counter=o__Pseudomonadales--2:capture_phylum_counter=p__Proteobacteria--2:capture_species_counter=s__Halomonas songnenensis--2:gtdb_class_counter=:gtdb_domain_counter=:gtdb_family_counter=:gtdb_genus_counter=:gtdb_order_counter=:gtdb_phylum_counter=:gtdb_species_counter=:heptad_counter=MCP-36H--2:lbd_counter=:name=N645499:ref_name_counter=],((((((14e56a26-e547-4754-a6b6-2fe9208066a3_4@MCPsignal.163.225:5e-09[&&NHX:Sample=rhiztom2:Type=capture:capture_class=c__Alphaproteobacteria:capture_domain=d__Bacteria:capture_family=f__Rhizobiaceae:capture_genus=g__Allorhizobium:capture_order=o__Rhizobiales:capture_phylum=p__Proteobacteria:capture_species=s__Allorhizobium sp017599385:heptad=MCP-36H],((65d4e23a-a420-4f94-ac92-344550c86e56_2@MCPsignal.269.333:0[&&NHX:Sample=rhiztom1:Type=capture:capture_class=c__Alphaproteobacteria:capture_domain=d__Bacteria:capture_family=f__Sphingomonadaceae:capture_genus=g__Sphingomonas:capture_order=o__Sphingomonadales:capture_phylum=p__Proteobacteria:capture_species=s__Sphingomonas sp011057975:heptad=MCP-36H],200c8e56-4c04-48e8-87ab-7b7803f2a6a9_3@MCPsignal.63.127:0[&&NHX:Sample=rhiztom2:Type=capture:capture_class=c__Alphaproteobacteria:capture_domain=d__Bacteria:capture_family=f__Sphingomonadaceae:capture_genus=g__Sphingomonas:capture_order=o__Sphingomonadales:capture_phylum=p__Proteobacteria:capture_species=s__Sphingomonas sp011057975:heptad=MCP-36H]):5e-09[&&NHX:Sample_counter=rhiztom1--1||rhiztom2--1:Type_counter=capture--2:capture_class_counter=c__Alphaproteobacteria--2:capture_domain_counter=d__Bacteria--2:capture_family_counter=f__Sphingomonadaceae--2:capture_genus_counter=g__Sphingomonas--2:capture_order_counter=o__Sphingomonadales--2:capture_phylum_counter=p__Proteobacteria--2:capture_species_counter=s__Sphingomonas sp011057975--2:gtdb_class_counter=:gtdb_domain_counter=:gtdb_family_counter=:gtdb_genus_counter=:gtdb_order_counter=:gtdb_phylum_counter=:gtdb_species_counter=:heptad_counter=MCP-36H--2:lbd_counter=:name=N645503:ref_name_counter=],(a9f869f6-8679-54fb-b76e-adf2ec7830ef_3@MCPsignal.138.202:0.0130247[&&NHX:Sample=rhiztom2:Type=capture:capture_class=c__Gammaproteobacteria:capture_domain=d__Bacteria:capture_family=f__Pseudomonadaceae:capture_genus=g__Pseudomonas_E:capture_order=o__Pseudomonadales:capture_phylum=p__Proteobacteria:capture_species=s__Pseudomonas_E syringae_J:heptad=MCP-36H],659c739d-c92b-4b67-8982-9e5e93968b32_6@MCPsignal.198.263:0.039911[&&NHX:Sample=rhiztom2:Type=capture:capture_class=c__Alphaproteobacteria:capture_domain=d__Bacteria:capture_family=f__Sphingomonadaceae:capture_genus=g__Novosphingobium:capture_order=o__Sphingomonadales:capture_phylum=p__Proteobacteria:capture_species=s__Novosphingobium sp015657645:heptad=MCP-36H])0:5e-09[&&NHX:Sample_counter=rhiztom2--2:Type_counter=capture--2:capture_class_counter=c__Alphaproteobacteria--1||c__Gammaproteobacteria--1:capture_domain_counter=d__Bacteria--2:capture_family_counter=f__Pseudomonadaceae--1||f__Sphingomonadaceae--1:capture_genus_counter=g__Novosphingobium--1||g__Pseudomonas_E--1:capture_order_counter=o__Pseudomonadales--1||o__Sphingomonadales--1:capture_phylum_counter=p__Proteobacteria--2:capture_species_counter=s__Novosphingobium sp015657645--1||s__Pseudomonas_E syringae_J--1:gtdb_class_counter=:gtdb_domain_counter=:gtdb_family_counter=:gtdb_genus_counter=:gtdb_order_counter=:gtdb_phylum_counter=:gtdb_species_counter=:heptad_counter=MCP-36H--2:lbd_counter=:name=N645506:ref_name_counter=])0.864:5e-09[&&NHX:Sample_counter=rhiztom1--1||rhiztom2--3:Type_counter=capture--4:capture_class_counter=c__Alphaproteobacteria--3||c__Gammaproteobacteria--1:capture_domain_counter=d__Bacteria--4:capture_family_counter=f__Pseudomonadaceae--1||f__Sphingomonadaceae--3:capture_genus_counter=g__Novosphingobium--1||g__Pseudomonas_E--1||g__Sphingomonas--2:capture_order_counter=o__Pseudomonadales--1||o__Sphingomonadales--3:capture_phylum_counter=p__Proteobacteria--4:capture_species_counter=s__Novosphingobium sp015657645--1||s__Pseudomonas_E syringae_J--1||s__Sphingomonas sp011057975--2:gtdb_class_counter=:gtdb_domain_counter=:gtdb_family_counter=:gtdb_genus_counter=:gtdb_order_counter=:gtdb_phylum_counter=:gtdb_species_counter=:heptad_counter=MCP-36H--4:lbd_counter=:name=N645507:ref_name_counter=])0.463:5e-09[&&NHX:Sample_counter=rhiztom1--1||rhiztom2--4:Type_counter=capture--5:capture_class_counter=c__Alphaproteobacteria--4||c__Gammaproteobacteria--1:capture_domain_counter=d__Bacteria--5:capture_family_counter=f__Pseudomonadaceae--1||f__Rhizobiaceae--1||f__Sphingomonadaceae--3:capture_genus_counter=g__Allorhizobium--1||g__Novosphingobium--1||g__Pseudomonas_E--1||g__Sphingomonas--2:capture_order_counter=o__Pseudomonadales--1||o__Rhizobiales--1||o__Sphingomonadales--3:capture_phylum_counter=p__Proteobacteria--5:capture_species_counter=s__Allorhizobium sp017599385--1||s__Novosphingobium sp015657645--1||s__Pseudomonas_E syringae_J--1||s__Sphingomonas sp011057975--2:gtdb_class_counter=:gtdb_domain_counter=:gtdb_family_counter=:gtdb_genus_counter=:gtdb_order_counter=:gtdb_phylum_counter=:gtdb_species_counter=:heptad_counter=MCP-36H--5:lbd_counter=:name=N645508:ref_name_counter=],fafb37f2-a482-4713-8191-df3648d68956_5@MCPsignal.24.77:5e-09[&&NHX:Sample=rhiztom2:Type=capture:capture_class=c__Gammaproteobacteria:capture_domain=d__Bacteria:capture_family=f__Rhodocyclaceae:capture_genus=g__Fen-999:capture_order=o__Burkholderiales:capture_phylum=p__Proteobacteria:capture_species=s__Fen-999 sp016235765:heptad=MCP-36H])0.244:5e-09[&&NHX:Sample_counter=rhiztom1--1||rhiztom2--5:Type_counter=capture--6:capture_class_counter=c__Alphaproteobacteria--4||c__Gammaproteobacteria--2:capture_domain_counter=d__Bacteria--6:capture_family_counter=f__Pseudomonadaceae--1||f__Rhizobiaceae--1||f__Rhodocyclaceae--1||f__Sphingomonadaceae--3:capture_genus_counter=g__Allorhizobium--1||g__Fen-999--1||g__Novosphingobium--1||g__Pseudomonas_E--1||g__Sphingomonas--2:capture_order_counter=o__Burkholderiales--1||o__Pseudomonadales--1||o__Rhizobiales--1||o__Sphingomonadales--3:capture_phylum_counter=p__Proteobacteria--6:capture_species_counter=s__Allorhizobium sp017599385--1||s__Fen-999 sp016235765--1||s__Novosphingobium sp015657645--1||s__Pseudomonas_E syringae_J--1||s__Sphingomonas sp011057975--2:gtdb_class_counter=:gtdb_domain_counter=:gtdb_family_counter=:gtdb_genus_counter=:gtdb_order_counter=:gtdb_phylum_counter=:gtdb_species_counter=:heptad_counter=MCP-36H--6:lbd_counter=:name=N645510:ref_name_counter=],a725dc3b-13b5-582e-b9c7-3b5e472adcdf_4@MCPsignal.459.568:0.124368[&&NHX:Sample=rhiztom3:Type=capture:capture_class=c__Alphaproteobacteria:capture_domain=d__Bacteria:capture_family=f__Magnetospirillaceae:capture_genus=g__Phaeospirillum:capture_order=o__Rhodospirillales:capture_phylum=p__Proteobacteria:capture_species=s__Phaeospirillum sp903853455:heptad=MCP-36H])0.858:0.0262026[&&NHX:Sample_counter=rhiztom1--1||rhiztom2--5||rhiztom3--1:Type_counter=capture--7:capture_class_counter=c__Alphaproteobacteria--5||c__Gammaproteobacteria--2:capture_domain_counter=d__Bacteria--7:capture_family_counter=f__Magnetospirillaceae--1||f__Pseudomonadaceae--1||f__Rhizobiaceae--1||f__Rhodocyclaceae--1||f__Sphingomonadaceae--3:capture_genus_counter=g__Allorhizobium--1||g__Fen-999--1||g__Novosphingobium--1||g__Phaeospirillum--1||g__Pseudomonas_E--1||g__Sphingomonas--2:capture_order_counter=o__Burkholderiales--1||o__Pseudomonadales--1||o__Rhizobiales--1||o__Rhodospirillales--1||o__Sphingomonadales--3:capture_phylum_counter=p__Proteobacteria--7:capture_species_counter=s__Allorhizobium sp017599385--1||s__Fen-999 sp016235765--1||s__Novosphingobium sp015657645--1||s__Phaeospirillum sp903853455--1||s__Pseudomonas_E syringae_J--1||s__Sphingomonas sp011057975--2:gtdb_class_counter=:gtdb_domain_counter=:gtdb_family_counter=:gtdb_genus_counter=:gtdb_order_counter=:gtdb_phylum_counter=:gtdb_species_counter=:heptad_counter=MCP-36H--7:lbd_counter=:name=N645512:ref_name_counter=],61243aa9-0316-4342-a60f-b690e8347633_5@MCPsignal.135.232:5e-09[&&NHX:Sample=rhiztom1:Type=capture:capture_class=c__Gammaproteobacteria:capture_domain=d__Bacteria:capture_family=f__Halomonadaceae:capture_genus=g__Halomonas:capture_order=o__Pseudomonadales:capture_phylum=p__Proteobacteria:capture_species=s__Halomonas songnenensis:heptad=MCP-36H])0:5e-09[&&NHX:Sample_counter=rhiztom1--2||rhiztom2--5||rhiztom3--1:Type_counter=capture--8:capture_class_counter=c__Alphaproteobacteria--5||c__Gammaproteobacteria--3:capture_domain_counter=d__Bacteria--8:capture_family_counter=f__Halomonadaceae--1||f__Magnetospirillaceae--1||f__Pseudomonadaceae--1||f__Rhizobiaceae--1||f__Rhodocyclaceae--1||f__Sphingomonadaceae--3:capture_genus_counter=g__Allorhizobium--1||g__Fen-999--1||g__Halomonas--1||g__Novosphingobium--1||g__Phaeospirillum--1||g__Pseudomonas_E--1||g__Sphingomonas--2:capture_order_counter=o__Burkholderiales--1||o__Pseudomonadales--2||o__Rhizobiales--1||o__Rhodospirillales--1||o__Sphingomonadales--3:capture_phylum_counter=p__Proteobacteria--8:capture_species_counter=s__Allorhizobium sp017599385--1||s__Fen-999 sp016235765--1||s__Halomonas songnenensis--1||s__Novosphingobium sp015657645--1||s__Phaeospirillum sp903853455--1||s__Pseudomonas_E syringae_J--1||s__Sphingomonas sp011057975--2:gtdb_class_counter=:gtdb_domain_counter=:gtdb_family_counter=:gtdb_genus_counter=:gtdb_order_counter=:gtdb_phylum_counter=:gtdb_species_counter=:heptad_counter=MCP-36H--8:lbd_counter=:name=N645514:ref_name_counter=],41ac8923-4417-4618-892a-1ed10a2d0b02_5@MCPsignal.395.499:5e-09[&&NHX:Sample=rhiztom1:Type=capture:besthit=86.0:bitscore=150.0:capture_class=c__Gammaproteobacteria:capture_domain=d__Bacteria:capture_family=f__Halomonadaceae:capture_genus=g__Halomonas:capture_order=o__Pseudomonadales:capture_phylum=p__Proteobacteria:capture_species=s__Halomonas songnenensis:evalue=7.54e-47:gapopen=0.0:heptad=MCP-36H:length=100.0:mismatch=14.0:qcovhsp=96.2:qend=100.0:qstart=1.0:ref_name=GB_GCA_001899065.1_protein.faa_MKUZ01000024.1_189@PF00015_full_PFAM.591.786:scovhsp=51.3:send=105.0:sstart=6.0])0.325:1.8e-08[&&NHX:Sample_counter=rhiztom1--3||rhiztom2--5||rhiztom3--1:Type_counter=capture--9:besthit_avg=86.0:besthit_max=86.0:besthit_min=86.0:besthit_std=0:besthit_sum=86.0:bitscore_avg=150.0:bitscore_max=150.0:bitscore_min=150.0:bitscore_std=0:bitscore_sum=150.0:capture_class_counter=c__Alphaproteobacteria--5||c__Gammaproteobacteria--4:capture_domain_counter=d__Bacteria--9:capture_family_counter=f__Halomonadaceae--2||f__Magnetospirillaceae--1||f__Pseudomonadaceae--1||f__Rhizobiaceae--1||f__Rhodocyclaceae--1||f__Sphingomonadaceae--3:capture_genus_counter=g__Allorhizobium--1||g__Fen-999--1||g__Halomonas--2||g__Novosphingobium--1||g__Phaeospirillum--1||g__Pseudomonas_E--1||g__Sphingomonas--2:capture_order_counter=o__Burkholderiales--1||o__Pseudomonadales--3||o__Rhizobiales--1||o__Rhodospirillales--1||o__Sphingomonadales--3:capture_phylum_counter=p__Proteobacteria--9:capture_species_counter=s__Allorhizobium sp017599385--1||s__Fen-999 sp016235765--1||s__Halomonas songnenensis--2||s__Novosphingobium sp015657645--1||s__Phaeospirillum sp903853455--1||s__Pseudomonas_E syringae_J--1||s__Sphingomonas sp011057975--2:evalue_avg=7.54e-47:evalue_max=7.54e-47:evalue_min=7.54e-47:evalue_std=0:evalue_sum=7.54e-47:gapopen_avg=0.0:gapopen_max=0.0:gapopen_min=0.0:gapopen_std=0:gapopen_sum=0.0:gtdb_class_counter=:gtdb_domain_counter=:gtdb_family_counter=:gtdb_genus_counter=:gtdb_order_counter=:gtdb_phylum_counter=:gtdb_species_counter=:heptad_counter=MCP-36H--9:lbd_counter=:length_avg=100.0:length_max=100.0:length_min=100.0:length_std=0:length_sum=100.0:mismatch_avg=14.0:mismatch_max=14.0:mismatch_min=14.0:mismatch_std=0:mismatch_sum=14.0:name=N645516:qcovhsp_avg=96.2:qcovhsp_max=96.2:qcovhsp_min=96.2:qcovhsp_std=0:qcovhsp_sum=96.2:qend_avg=100.0:qend_max=100.0:qend_min=100.0:qend_std=0:qend_sum=100.0:qstart_avg=1.0:qstart_max=1.0:qstart_min=1.0:qstart_std=0:qstart_sum=1.0:ref_name_counter=GB_GCA_001899065.1_protein.faa_MKUZ01000024.1_189@PF00015_full_PFAM.591.786--1:scovhsp_avg=51.3:scovhsp_max=51.3:scovhsp_min=51.3:scovhsp_std=0:scovhsp_sum=51.3:send_avg=105.0:send_max=105.0:send_min=105.0:send_std=0:send_sum=105.0:sstart_avg=6.0:sstart_max=6.0:sstart_min=6.0:sstart_std=0:sstart_sum=6.0],f735b270-0ea3-48c4-aa2e-12bffa4be11c_5@MCPsignal.139.197:0.0135987[&&NHX:Sample=rhiztom2:Type=capture:capture_class=c__Geothermincolia:capture_domain=d__Bacteria:capture_family=f__Anoxymicrobiaceae:capture_genus=g__FEN-727:capture_order=o__Fen-727:capture_phylum=p__Actinobacteriota:capture_species=s__FEN-727 sp003154635:heptad=MCP-36H])0:1.8e-08[&&NHX:Sample_counter=rhiztom1--3||rhiztom2--6||rhiztom3--1:Type_counter=capture--10:besthit_avg=86.0:besthit_max=86.0:besthit_min=86.0:besthit_std=0:besthit_sum=86.0:bitscore_avg=150.0:bitscore_max=150.0:bitscore_min=150.0:bitscore_std=0:bitscore_sum=150.0:capture_class_counter=c__Alphaproteobacteria--5||c__Gammaproteobacteria--4||c__Geothermincolia--1:capture_domain_counter=d__Bacteria--10:capture_family_counter=f__Anoxymicrobiaceae--1||f__Halomonadaceae--2||f__Magnetospirillaceae--1||f__Pseudomonadaceae--1||f__Rhizobiaceae--1||f__Rhodocyclaceae--1||f__Sphingomonadaceae--3:capture_genus_counter=g__Allorhizobium--1||g__FEN-727--1||g__Fen-999--1||g__Halomonas--2||g__Novosphingobium--1||g__Phaeospirillum--1||g__Pseudomonas_E--1||g__Sphingomonas--2:capture_order_counter=o__Burkholderiales--1||o__Fen-727--1||o__Pseudomonadales--3||o__Rhizobiales--1||o__Rhodospirillales--1||o__Sphingomonadales--3:capture_phylum_counter=p__Actinobacteriota--1||p__Proteobacteria--9:capture_species_counter=s__Allorhizobium sp017599385--1||s__FEN-727 sp003154635--1||s__Fen-999 sp016235765--1||s__Halomonas songnenensis--2||s__Novosphingobium sp015657645--1||s__Phaeospirillum sp903853455--1||s__Pseudomonas_E syringae_J--1||s__Sphingomonas sp011057975--2:evalue_avg=7.54e-47:evalue_max=7.54e-47:evalue_min=7.54e-47:evalue_std=0:evalue_sum=7.54e-47:gapopen_avg=0.0:gapopen_max=0.0:gapopen_min=0.0:gapopen_std=0:gapopen_sum=0.0:gtdb_class_counter=:gtdb_domain_counter=:gtdb_family_counter=:gtdb_genus_counter=:gtdb_order_counter=:gtdb_phylum_counter=:gtdb_species_counter=:heptad_counter=MCP-36H--10:lbd_counter=:length_avg=100.0:length_max=100.0:length_min=100.0:length_std=0:length_sum=100.0:mismatch_avg=14.0:mismatch_max=14.0:mismatch_min=14.0:mismatch_std=0:mismatch_sum=14.0:name=N645518:qcovhsp_avg=96.2:qcovhsp_max=96.2:qcovhsp_min=96.2:qcovhsp_std=0:qcovhsp_sum=96.2:qend_avg=100.0:qend_max=100.0:qend_min=100.0:qend_std=0:qend_sum=100.0:qstart_avg=1.0:qstart_max=1.0:qstart_min=1.0:qstart_std=0:qstart_sum=1.0:ref_name_counter=GB_GCA_001899065.1_protein.faa_MKUZ01000024.1_189@PF00015_full_PFAM.591.786--1:scovhsp_avg=51.3:scovhsp_max=51.3:scovhsp_min=51.3:scovhsp_std=0:scovhsp_sum=51.3:send_avg=105.0:send_max=105.0:send_min=105.0:send_std=0:send_sum=105.0:sstart_avg=6.0:sstart_max=6.0:sstart_min=6.0:sstart_std=0:sstart_sum=6.0])0.435:1.8e-08[&&NHX:Sample_counter=rhizpot3--1||rhiztom1--4||rhiztom2--6||rhiztom3--1:Type_counter=capture--12:besthit_avg=86.0:besthit_max=86.0:besthit_min=86.0:besthit_std=0:besthit_sum=86.0:bitscore_avg=150.0:bitscore_max=150.0:bitscore_min=150.0:bitscore_std=0:bitscore_sum=150.0:capture_class_counter=c__Alphaproteobacteria--5||c__Gammaproteobacteria--6||c__Geothermincolia--1:capture_domain_counter=d__Bacteria--12:capture_family_counter=f__Anoxymicrobiaceae--1||f__Halomonadaceae--4||f__Magnetospirillaceae--1||f__Pseudomonadaceae--1||f__Rhizobiaceae--1||f__Rhodocyclaceae--1||f__Sphingomonadaceae--3:capture_genus_counter=g__Allorhizobium--1||g__FEN-727--1||g__Fen-999--1||g__Halomonas--4||g__Novosphingobium--1||g__Phaeospirillum--1||g__Pseudomonas_E--1||g__Sphingomonas--2:capture_order_counter=o__Burkholderiales--1||o__Fen-727--1||o__Pseudomonadales--5||o__Rhizobiales--1||o__Rhodospirillales--1||o__Sphingomonadales--3:capture_phylum_counter=p__Actinobacteriota--1||p__Proteobacteria--11:capture_species_counter=s__Allorhizobium sp017599385--1||s__FEN-727 sp003154635--1||s__Fen-999 sp016235765--1||s__Halomonas songnenensis--4||s__Novosphingobium sp015657645--1||s__Phaeospirillum sp903853455--1||s__Pseudomonas_E syringae_J--1||s__Sphingomonas sp011057975--2:evalue_avg=7.54e-47:evalue_max=7.54e-47:evalue_min=7.54e-47:evalue_std=0:evalue_sum=7.54e-47:gapopen_avg=0.0:gapopen_max=0.0:gapopen_min=0.0:gapopen_std=0:gapopen_sum=0.0:gtdb_class_counter=:gtdb_domain_counter=:gtdb_family_counter=:gtdb_genus_counter=:gtdb_order_counter=:gtdb_phylum_counter=:gtdb_species_counter=:heptad_counter=MCP-36H--12:lbd_counter=:length_avg=100.0:length_max=100.0:length_min=100.0:length_std=0:length_sum=100.0:mismatch_avg=14.0:mismatch_max=14.0:mismatch_min=14.0:mismatch_std=0:mismatch_sum=14.0:name=N645519:qcovhsp_avg=96.2:qcovhsp_max=96.2:qcovhsp_min=96.2:qcovhsp_std=0:qcovhsp_sum=96.2:qend_avg=100.0:qend_max=100.0:qend_min=100.0:qend_std=0:qend_sum=100.0:qstart_avg=1.0:qstart_max=1.0:qstart_min=1.0:qstart_std=0:qstart_sum=1.0:ref_name_counter=GB_GCA_001899065.1_protein.faa_MKUZ01000024.1_189@PF00015_full_PFAM.591.786--1:scovhsp_avg=51.3:scovhsp_max=51.3:scovhsp_min=51.3:scovhsp_std=0:scovhsp_sum=51.3:send_avg=105.0:send_max=105.0:send_min=105.0:send_std=0:send_sum=105.0:sstart_avg=6.0:sstart_max=6.0:sstart_min=6.0:sstart_std=0:sstart_sum=6.0])0:0.0103496[&&NHX:Sample_counter=rhizpot3--1||rhiztom1--5||rhiztom2--6||rhiztom3--1:Type_counter=capture--13:besthit_avg=86.0:besthit_max=86.0:besthit_min=86.0:besthit_std=0:besthit_sum=86.0:bitscore_avg=150.0:bitscore_max=150.0:bitscore_min=150.0:bitscore_std=0:bitscore_sum=150.0:capture_class_counter=c__Alphaproteobacteria--5||c__Gammaproteobacteria--6||c__Geothermincolia--2:capture_domain_counter=d__Bacteria--13:capture_family_counter=f__Anoxymicrobiaceae--2||f__Halomonadaceae--4||f__Magnetospirillaceae--1||f__Pseudomonadaceae--1||f__Rhizobiaceae--1||f__Rhodocyclaceae--1||f__Sphingomonadaceae--3:capture_genus_counter=g__Allorhizobium--1||g__FEN-727--2||g__Fen-999--1||g__Halomonas--4||g__Novosphingobium--1||g__Phaeospirillum--1||g__Pseudomonas_E--1||g__Sphingomonas--2:capture_order_counter=o__Burkholderiales--1||o__Fen-727--2||o__Pseudomonadales--5||o__Rhizobiales--1||o__Rhodospirillales--1||o__Sphingomonadales--3:capture_phylum_counter=p__Actinobacteriota--2||p__Proteobacteria--11:capture_species_counter=s__Allorhizobium sp017599385--1||s__FEN-727 sp003154635--2||s__Fen-999 sp016235765--1||s__Halomonas songnenensis--4||s__Novosphingobium sp015657645--1||s__Phaeospirillum sp903853455--1||s__Pseudomonas_E syringae_J--1||s__Sphingomonas sp011057975--2:evalue_avg=7.54e-47:evalue_max=7.54e-47:evalue_min=7.54e-47:evalue_std=0:evalue_sum=7.54e-47:gapopen_avg=0.0:gapopen_max=0.0:gapopen_min=0.0:gapopen_std=0:gapopen_sum=0.0:gtdb_class_counter=:gtdb_domain_counter=:gtdb_family_counter=:gtdb_genus_counter=:gtdb_order_counter=:gtdb_phylum_counter=:gtdb_species_counter=:heptad_counter=MCP-36H--13:lbd_counter=:length_avg=100.0:length_max=100.0:length_min=100.0:length_std=0:length_sum=100.0:mismatch_avg=14.0:mismatch_max=14.0:mismatch_min=14.0:mismatch_std=0:mismatch_sum=14.0:name=N645520:qcovhsp_avg=96.2:qcovhsp_max=96.2:qcovhsp_min=96.2:qcovhsp_std=0:qcovhsp_sum=96.2:qend_avg=100.0:qend_max=100.0:qend_min=100.0:qend_std=0:qend_sum=100.0:qstart_avg=1.0:qstart_max=1.0:qstart_min=1.0:qstart_std=0:qstart_sum=1.0:ref_name_counter=GB_GCA_001899065.1_protein.faa_MKUZ01000024.1_189@PF00015_full_PFAM.591.786--1:scovhsp_avg=51.3:scovhsp_max=51.3:scovhsp_min=51.3:scovhsp_std=0:scovhsp_sum=51.3:send_avg=105.0:send_max=105.0:send_min=105.0:send_std=0:send_sum=105.0:sstart_avg=6.0:sstart_max=6.0:sstart_min=6.0:sstart_std=0:sstart_sum=6.0])0:1.8e-08[&&NHX:Sample_counter=rhizpot3--1||rhiztom1--6||rhiztom2--8||rhiztom3--1:Type_counter=capture--16:besthit_avg=86.0:besthit_max=86.0:besthit_min=86.0:besthit_std=0:besthit_sum=86.0:bitscore_avg=150.0:bitscore_max=150.0:bitscore_min=150.0:bitscore_std=0:bitscore_sum=150.0:capture_class_counter=c__Alphaproteobacteria--5||c__Gammaproteobacteria--9||c__Geothermincolia--2:capture_domain_counter=d__Bacteria--16:capture_family_counter=f__Anoxymicrobiaceae--2||f__Halomonadaceae--7||f__Magnetospirillaceae--1||f__Pseudomonadaceae--1||f__Rhizobiaceae--1||f__Rhodocyclaceae--1||f__Sphingomonadaceae--3:capture_genus_counter=g__Allorhizobium--1||g__FEN-727--2||g__Fen-999--1||g__Halomonas--7||g__Novosphingobium--1||g__Phaeospirillum--1||g__Pseudomonas_E--1||g__Sphingomonas--2:capture_order_counter=o__Burkholderiales--1||o__Fen-727--2||o__Pseudomonadales--8||o__Rhizobiales--1||o__Rhodospirillales--1||o__Sphingomonadales--3:capture_phylum_counter=p__Actinobacteriota--2||p__Proteobacteria--14:capture_species_counter=s__Allorhizobium sp017599385--1||s__FEN-727 sp003154635--2||s__Fen-999 sp016235765--1||s__Halomonas songnenensis--7||s__Novosphingobium sp015657645--1||s__Phaeospirillum sp903853455--1||s__Pseudomonas_E syringae_J--1||s__Sphingomonas sp011057975--2:evalue_avg=7.54e-47:evalue_max=7.54e-47:evalue_min=7.54e-47:evalue_std=0:evalue_sum=7.54e-47:gapopen_avg=0.0:gapopen_max=0.0:gapopen_min=0.0:gapopen_std=0:gapopen_sum=0.0:gtdb_class_counter=:gtdb_domain_counter=:gtdb_family_counter=:gtdb_genus_counter=:gtdb_order_counter=:gtdb_phylum_counter=:gtdb_species_counter=:heptad_counter=MCP-36H--16:lbd_counter=:length_avg=100.0:length_max=100.0:length_min=100.0:length_std=0:length_sum=100.0:mismatch_avg=14.0:mismatch_max=14.0:mismatch_min=14.0:mismatch_std=0:mismatch_sum=14.0:name=N645521:qcovhsp_avg=96.2:qcovhsp_max=96.2:qcovhsp_min=96.2:qcovhsp_std=0:qcovhsp_sum=96.2:qend_avg=100.0:qend_max=100.0:qend_min=100.0:qend_std=0:qend_sum=100.0:qstart_avg=1.0:qstart_max=1.0:qstart_min=1.0:qstart_std=0:qstart_sum=1.0:ref_name_counter=GB_GCA_001899065.1_protein.faa_MKUZ01000024.1_189@PF00015_full_PFAM.591.786--1:scovhsp_avg=51.3:scovhsp_max=51.3:scovhsp_min=51.3:scovhsp_std=0:scovhsp_sum=51.3:send_avg=105.0:send_max=105.0:send_min=105.0:send_std=0:send_sum=105.0:sstart_avg=6.0:sstart_max=6.0:sstart_min=6.0:sstart_std=0:sstart_sum=6.0],((14ec1379-f3ea-4f7a-ae8d-721647427ca4_5@MCPsignal.157.258:0.0209977[&&NHX:Sample=rhiztom1:Type=capture:besthit=82.0:bitscore=138.0:capture_class=c__Alphaproteobacteria:capture_domain=d__Bacteria:capture_family=f__Beijerinckiaceae:capture_genus=g__Bosea:capture_order=o__Rhizobiales:capture_phylum=p__Proteobacteria:capture_species=s__Bosea sp003952665:evalue=3.34e-42:gapopen=1.0:heptad=MCP-36H:length=100.0:mismatch=16.0:qcovhsp=97.0:qend=98.0:qstart=1.0:ref_name=GB_GCA_001899065.1_protein.faa_MKUZ01000024.1_189@PF00015_full_PFAM.591.786:scovhsp=51.3:send=105.0:sstart=6.0],5f362813-c311-4a3d-90fc-ae9655c16bb1_3@MCPsignal.574.674:0.00928549[&&NHX:Sample=rhiztom3:Type=capture:besthit=85.0:bitscore=150.0:capture_class=c__Gammaproteobacteria:capture_domain=d__Bacteria:capture_family=f__Halomonadaceae:capture_genus=g__Halomonas:capture_order=o__Pseudomonadales:capture_phylum=p__Proteobacteria:capture_species=s__Halomonas songnenensis:evalue=6.41e-47:gapopen=0.0:heptad=MCP-36H:length=100.0:mismatch=15.0:qcovhsp=100.0:qend=100.0:qstart=1.0:ref_name=GB_GCA_001899065.1_protein.faa_MKUZ01000024.1_189@PF00015_full_PFAM.591.786:scovhsp=51.3:send=105.0:sstart=6.0])0:5e-09[&&NHX:Sample_counter=rhiztom1--1||rhiztom3--1:Type_counter=capture--2:besthit_avg=83.5:besthit_max=85.0:besthit_min=82.0:besthit_std=2.1213203435596424:besthit_sum=167.0:bitscore_avg=144.0:bitscore_max=150.0:bitscore_min=138.0:bitscore_std=8.48528137423857:bitscore_sum=288.0:capture_class_counter=c__Alphaproteobacteria--1||c__Gammaproteobacteria--1:capture_domain_counter=d__Bacteria--2:capture_family_counter=f__Beijerinckiaceae--1||f__Halomonadaceae--1:capture_genus_counter=g__Bosea--1||g__Halomonas--1:capture_order_counter=o__Pseudomonadales--1||o__Rhizobiales--1:capture_phylum_counter=p__Proteobacteria--2:capture_species_counter=s__Bosea sp003952665--1||s__Halomonas songnenensis--1:evalue_avg=1.67003205e-42:evalue_max=3.34e-42:evalue_min=6.41e-47:evalue_std=2.3616913236183946e-42:evalue_sum=3.3400641e-42:gapopen_avg=0.5:gapopen_max=1.0:gapopen_min=0.0:gapopen_std=0.7071067811865476:gapopen_sum=1.0:gtdb_class_counter=:gtdb_domain_counter=:gtdb_family_counter=:gtdb_genus_counter=:gtdb_order_counter=:gtdb_phylum_counter=:gtdb_species_counter=:heptad_counter=MCP-36H--2:lbd_counter=:length_avg=100.0:length_max=100.0:length_min=100.0:length_std=0.0:length_sum=200.0:mismatch_avg=15.5:mismatch_max=16.0:mismatch_min=15.0:mismatch_std=0.7071067811865476:mismatch_sum=31.0:name=N645524:qcovhsp_avg=98.5:qcovhsp_max=100.0:qcovhsp_min=97.0:qcovhsp_std=2.1213203435596424:qcovhsp_sum=197.0:qend_avg=99.0:qend_max=100.0:qend_min=98.0:qend_std=1.4142135623730951:qend_sum=198.0:qstart_avg=1.0:qstart_max=1.0:qstart_min=1.0:qstart_std=0.0:qstart_sum=2.0:ref_name_counter=GB_GCA_001899065.1_protein.faa_MKUZ01000024.1_189@PF00015_full_PFAM.591.786--2:scovhsp_avg=51.3:scovhsp_max=51.3:scovhsp_min=51.3:scovhsp_std=0.0:scovhsp_sum=102.6:send_avg=105.0:send_max=105.0:send_min=105.0:send_std=0.0:send_sum=210.0:sstart_avg=6.0:sstart_max=6.0:sstart_min=6.0:sstart_std=0.0:sstart_sum=12.0],68d455e0-3af5-4643-9200-57cf18c23d47_4@MCPsignal.158.216:5e-09[&&NHX:Sample=rhiztom1:Type=capture:capture_class=c__Geothermincolia:capture_domain=d__Bacteria:capture_family=f__Anoxymicrobiaceae:capture_genus=g__FEN-727:capture_order=o__Fen-727:capture_phylum=p__Actinobacteriota:capture_species=s__FEN-727 sp003154635:heptad=MCP-36H])0:5e-09[&&NHX:Sample_counter=rhiztom1--2||rhiztom3--1:Type_counter=capture--3:besthit_avg=83.5:besthit_max=85.0:besthit_min=82.0:besthit_std=2.1213203435596424:besthit_sum=167.0:bitscore_avg=144.0:bitscore_max=150.0:bitscore_min=138.0:bitscore_std=8.48528137423857:bitscore_sum=288.0:capture_class_counter=c__Alphaproteobacteria--1||c__Gammaproteobacteria--1||c__Geothermincolia--1:capture_domain_counter=d__Bacteria--3:capture_family_counter=f__Anoxymicrobiaceae--1||f__Beijerinckiaceae--1||f__Halomonadaceae--1:capture_genus_counter=g__Bosea--1||g__FEN-727--1||g__Halomonas--1:capture_order_counter=o__Fen-727--1||o__Pseudomonadales--1||o__Rhizobiales--1:capture_phylum_counter=p__Actinobacteriota--1||p__Proteobacteria--2:capture_species_counter=s__Bosea sp003952665--1||s__FEN-727 sp003154635--1||s__Halomonas songnenensis--1:evalue_avg=1.67003205e-42:evalue_max=3.34e-42:evalue_min=6.41e-47:evalue_std=2.3616913236183946e-42:evalue_sum=3.3400641e-42:gapopen_avg=0.5:gapopen_max=1.0:gapopen_min=0.0:gapopen_std=0.7071067811865476:gapopen_sum=1.0:gtdb_class_counter=:gtdb_domain_counter=:gtdb_family_counter=:gtdb_genus_counter=:gtdb_order_counter=:gtdb_phylum_counter=:gtdb_species_counter=:heptad_counter=MCP-36H--3:lbd_counter=:length_avg=100.0:length_max=100.0:length_min=100.0:length_std=0.0:length_sum=200.0:mismatch_avg=15.5:mismatch_max=16.0:mismatch_min=15.0:mismatch_std=0.7071067811865476:mismatch_sum=31.0:name=N645526:qcovhsp_avg=98.5:qcovhsp_max=100.0:qcovhsp_min=97.0:qcovhsp_std=2.1213203435596424:qcovhsp_sum=197.0:qend_avg=99.0:qend_max=100.0:qend_min=98.0:qend_std=1.4142135623730951:qend_sum=198.0:qstart_avg=1.0:qstart_max=1.0:qstart_min=1.0:qstart_std=0.0:qstart_sum=2.0:ref_name_counter=GB_GCA_001899065.1_protein.faa_MKUZ01000024.1_189@PF00015_full_PFAM.591.786--2:scovhsp_avg=51.3:scovhsp_max=51.3:scovhsp_min=51.3:scovhsp_std=0.0:scovhsp_sum=102.6:send_avg=105.0:send_max=105.0:send_min=105.0:send_std=0.0:send_sum=210.0:sstart_avg=6.0:sstart_max=6.0:sstart_min=6.0:sstart_std=0.0:sstart_sum=12.0])0.935:0.0423277[&&NHX:Sample_counter=rhizpot3--1||rhiztom1--8||rhiztom2--8||rhiztom3--2:Type_counter=capture--19:besthit_avg=84.33333333333333:besthit_max=86.0:besthit_min=82.0:besthit_std=2.0816659994661326:besthit_sum=253.0:bitscore_avg=146.0:bitscore_max=150.0:bitscore_min=138.0:bitscore_std=6.928203230275509:bitscore_sum=438.0:capture_class_counter=c__Alphaproteobacteria--6||c__Gammaproteobacteria--10||c__Geothermincolia--3:capture_domain_counter=d__Bacteria--19:capture_family_counter=f__Anoxymicrobiaceae--3||f__Beijerinckiaceae--1||f__Halomonadaceae--8||f__Magnetospirillaceae--1||f__Pseudomonadaceae--1||f__Rhizobiaceae--1||f__Rhodocyclaceae--1||f__Sphingomonadaceae--3:capture_genus_counter=g__Allorhizobium--1||g__Bosea--1||g__FEN-727--3||g__Fen-999--1||g__Halomonas--8||g__Novosphingobium--1||g__Phaeospirillum--1||g__Pseudomonas_E--1||g__Sphingomonas--2:capture_order_counter=o__Burkholderiales--1||o__Fen-727--3||o__Pseudomonadales--9||o__Rhizobiales--2||o__Rhodospirillales--1||o__Sphingomonadales--3:capture_phylum_counter=p__Actinobacteriota--3||p__Proteobacteria--16:capture_species_counter=s__Allorhizobium sp017599385--1||s__Bosea sp003952665--1||s__FEN-727 sp003154635--3||s__Fen-999 sp016235765--1||s__Halomonas songnenensis--8||s__Novosphingobium sp015657645--1||s__Phaeospirillum sp903853455--1||s__Pseudomonas_E syringae_J--1||s__Sphingomonas sp011057975--2:evalue_avg=1.1133798333333333e-42:evalue_max=3.34e-42:evalue_min=6.41e-47:evalue_std=1.9283096289203514e-42:evalue_sum=3.3401395e-42:gapopen_avg=0.3333333333333333:gapopen_max=1.0:gapopen_min=0.0:gapopen_std=0.5773502691896258:gapopen_sum=1.0:gtdb_class_counter=:gtdb_domain_counter=:gtdb_family_counter=:gtdb_genus_counter=:gtdb_order_counter=:gtdb_phylum_counter=:gtdb_species_counter=:heptad_counter=MCP-36H--19:lbd_counter=:length_avg=100.0:length_max=100.0:length_min=100.0:length_std=0.0:length_sum=300.0:mismatch_avg=15.0:mismatch_max=16.0:mismatch_min=14.0:mismatch_std=1.0:mismatch_sum=45.0:name=N645527:qcovhsp_avg=97.73333333333333:qcovhsp_max=100.0:qcovhsp_min=96.2:qcovhsp_std=2.0033305601755615:qcovhsp_sum=293.2:qend_avg=99.33333333333333:qend_max=100.0:qend_min=98.0:qend_std=1.1547005383792517:qend_sum=298.0:qstart_avg=1.0:qstart_max=1.0:qstart_min=1.0:qstart_std=0.0:qstart_sum=3.0:ref_name_counter=GB_GCA_001899065.1_protein.faa_MKUZ01000024.1_189@PF00015_full_PFAM.591.786--3:scovhsp_avg=51.29999999999999:scovhsp_max=51.3:scovhsp_min=51.3:scovhsp_std=8.702335715267317e-15:scovhsp_sum=153.89999999999998:send_avg=105.0:send_max=105.0:send_min=105.0:send_std=0.0:send_sum=315.0:sstart_avg=6.0:sstart_max=6.0:sstart_min=6.0:sstart_std=0.0:sstart_sum=18.0],(5fd5542b-10be-4e70-8851-4901d0f1dede_5@MCPsignal.222.334:0.043102[&&NHX:Sample=rhiztom1:Type=capture:capture_class=c__Gammaproteobacteria:capture_domain=d__Bacteria:capture_family=f__Halomonadaceae:capture_genus=g__Halomonas:capture_order=o__Pseudomonadales:capture_phylum=p__Proteobacteria:capture_species=s__Halomonas songnenensis:heptad=MCP-36H],(((((9a518101-1b87-4367-be7b-4061da874f84_1@MCPsignal.401.541:0.0296299[&&NHX:Sample=rhiztom3:Type=capture:besthit=78.2:bitscore=177.0:capture_class=c__Gammaproteobacteria:capture_domain=d__Bacteria:capture_family=f__Halomonadaceae:capture_genus=g__Halomonas:capture_order=o__Pseudomonadales:capture_phylum=p__Proteobacteria:capture_species=s__Halomonas songnenensis:evalue=3.19e-57:gapopen=0.0:heptad=MCP-36H:length=133.0:mismatch=29.0:qcovhsp=95.0:qend=133.0:qstart=1.0:ref_name=GB_GCA_016713105.1_protein.faa_JADJPS010000007.1_165@PF00015_full_PFAM.598.788:scovhsp=70.0:send=142.0:sstart=10.0],((0fb3eb03-f16f-4474-935f-8175a8c6751c_5@MCPsignal.93.193:5e-09[&&NHX:Sample=rhiztom1:Type=capture:besthit=85.3:bitscore=146.0:capture_class=c__Gammaproteobacteria:capture_domain=d__Bacteria:capture_family=f__Halomonadaceae:capture_genus=g__Halomonas:capture_order=o__Pseudomonadales:capture_phylum=p__Proteobacteria:capture_species=s__Halomonas songnenensis:evalue=1.17e-45:gapopen=0.0:heptad=MCP-36H:length=95.0:mismatch=14.0:qcovhsp=95.0:qend=99.0:qstart=5.0:ref_name=RS_GCF_000423365.1_protein.faa_NZ_AUHV01000005.1_512@PF00015_full_PFAM.591.766:scovhsp=54.3:send=105.0:sstart=11.0],78b53572-c177-5dbb-a235-c7aeeed4e1e5_3@MCPsignal.141.259:0.00754699[&&NHX:Sample=rhiztom2:Type=capture:besthit=82.3:bitscore=163.0:capture_class=c__Gammaproteobacteria:capture_domain=d__Bacteria:capture_family=f__Halomonadaceae:capture_genus=g__Halomonas:capture_order=o__Pseudomonadales:capture_phylum=p__Proteobacteria:capture_species=s__Halomonas songnenensis:evalue=9.18e-52:gapopen=0.0:heptad=MCP-36H:length=113.0:mismatch=20.0:qcovhsp=95.8:qend=113.0:qstart=1.0:ref_name=GB_GCA_001899065.1_protein.faa_MKUZ01000024.1_189@PF00015_full_PFAM.591.786:scovhsp=57.9:send=118.0:sstart=6.0])0.349:0.0280324[&&NHX:Sample_counter=rhiztom1--1||rhiztom2--1:Type_counter=capture--2:besthit_avg=83.8:besthit_max=85.3:besthit_min=82.3:besthit_std=2.1213203435596424:besthit_sum=167.6:bitscore_avg=154.5:bitscore_max=163.0:bitscore_min=146.0:bitscore_std=12.020815280171307:bitscore_sum=309.0:capture_class_counter=c__Gammaproteobacteria--2:capture_domain_counter=d__Bacteria--2:capture_family_counter=f__Halomonadaceae--2:capture_genus_counter=g__Halomonas--2:capture_order_counter=o__Pseudomonadales--2:capture_phylum_counter=p__Proteobacteria--2:capture_species_counter=s__Halomonas songnenensis--2:evalue_avg=5.85000459e-46:evalue_max=1.17e-45:evalue_min=9.18e-52:evalue_std=8.273142848642353e-46:evalue_sum=1.170000918e-45:gapopen_avg=0.0:gapopen_max=0.0:gapopen_min=0.0:gapopen_std=0.0:gapopen_sum=0.0:gtdb_class_counter=:gtdb_domain_counter=:gtdb_family_counter=:gtdb_genus_counter=:gtdb_order_counter=:gtdb_phylum_counter=:gtdb_species_counter=:heptad_counter=MCP-36H--2:lbd_counter=:length_avg=104.0:length_max=113.0:length_min=95.0:length_std=12.727922061357855:length_sum=208.0:mismatch_avg=17.0:mismatch_max=20.0:mismatch_min=14.0:mismatch_std=4.242640687119285:mismatch_sum=34.0:name=N645532:qcovhsp_avg=95.4:qcovhsp_max=95.8:qcovhsp_min=95.0:qcovhsp_std=0.565685424949236:qcovhsp_sum=190.8:qend_avg=106.0:qend_max=113.0:qend_min=99.0:qend_std=9.899494936611665:qend_sum=212.0:qstart_avg=3.0:qstart_max=5.0:qstart_min=1.0:qstart_std=2.8284271247461903:qstart_sum=6.0:ref_name_counter=GB_GCA_001899065.1_protein.faa_MKUZ01000024.1_189@PF00015_full_PFAM.591.786--1||RS_GCF_000423365.1_protein.faa_NZ_AUHV01000005.1_512@PF00015_full_PFAM.591.766--1:scovhsp_avg=56.099999999999994:scovhsp_max=57.9:scovhsp_min=54.3:scovhsp_std=2.545584412271572:scovhsp_sum=112.19999999999999:send_avg=111.5:send_max=118.0:send_min=105.0:send_std=9.192388155425117:send_sum=223.0:sstart_avg=8.5:sstart_max=11.0:sstart_min=6.0:sstart_std=3.5355339059327378:sstart_sum=17.0],7cad0eb8-e5bd-5a39-8771-85ea63dd18d0_6@MCPsignal.36.210:0.0153956[&&NHX:Sample=rhiztom1:Type=capture:besthit=70.9:bitscore=198.0:capture_class=c__Gammaproteobacteria:capture_domain=d__Bacteria:capture_family=f__Burkholderiaceae:capture_genus=g__Rhizobacter:capture_order=o__Burkholderiales:capture_phylum=p__Proteobacteria:capture_species=s__Rhizobacter sp001425825:evalue=7.46e-65:gapopen=3.0:heptad=MCP-36H:length=172.0:mismatch=46.0:qcovhsp=98.3:qend=174.0:qstart=4.0:ref_name=RS_GCF_014873135.1_protein.faa_NZ_JADBCR010000002.1_819@PF00015_full_PFAM.446.636:scovhsp=88.9:send=179.0:sstart=11.0])0.888:0.07041[&&NHX:Sample_counter=rhiztom1--2||rhiztom2--1:Type_counter=capture--3:besthit_avg=79.5:besthit_max=85.3:besthit_min=70.9:besthit_std=7.597367965289028:besthit_sum=238.5:bitscore_avg=169.0:bitscore_max=198.0:bitscore_min=146.0:bitscore_std=26.514147167125703:bitscore_sum=507.0:capture_class_counter=c__Gammaproteobacteria--3:capture_domain_counter=d__Bacteria--3:capture_family_counter=f__Burkholderiaceae--1||f__Halomonadaceae--2:capture_genus_counter=g__Halomonas--2||g__Rhizobacter--1:capture_order_counter=o__Burkholderiales--1||o__Pseudomonadales--2:capture_phylum_counter=p__Proteobacteria--3:capture_species_counter=s__Halomonas songnenensis--2||s__Rhizobacter sp001425825--1:evalue_avg=3.90000306e-46:evalue_max=1.17e-45:evalue_min=7.46e-65:evalue_std=6.754995499482445e-46:evalue_sum=1.170000918e-45:gapopen_avg=1.0:gapopen_max=3.0:gapopen_min=0.0:gapopen_std=1.7320508075688772:gapopen_sum=3.0:gtdb_class_counter=:gtdb_domain_counter=:gtdb_family_counter=:gtdb_genus_counter=:gtdb_order_counter=:gtdb_phylum_counter=:gtdb_species_counter=:heptad_counter=MCP-36H--3:lbd_counter=:length_avg=126.66666666666667:length_max=172.0:length_min=95.0:length_std=40.27819923151149:length_sum=380.0:mismatch_avg=26.666666666666668:mismatch_max=46.0:mismatch_min=14.0:mismatch_std=17.009801096230763:mismatch_sum=80.0:name=N645534:qcovhsp_avg=96.36666666666667:qcovhsp_max=98.3:qcovhsp_min=95.0:qcovhsp_std=1.7214335111567132:qcovhsp_sum=289.1:qend_avg=128.66666666666666:qend_max=174.0:qend_min=99.0:qend_std=39.87898360456712:qend_sum=386.0:qstart_avg=3.3333333333333335:qstart_max=5.0:qstart_min=1.0:qstart_std=2.081665999466133:qstart_sum=10.0:ref_name_counter=GB_GCA_001899065.1_protein.faa_MKUZ01000024.1_189@PF00015_full_PFAM.591.786--1||RS_GCF_000423365.1_protein.faa_NZ_AUHV01000005.1_512@PF00015_full_PFAM.591.766--1||RS_GCF_014873135.1_protein.faa_NZ_JADBCR010000002.1_819@PF00015_full_PFAM.446.636--1:scovhsp_avg=67.03333333333333:scovhsp_max=88.9:scovhsp_min=54.3:scovhsp_std=19.022442885532172:scovhsp_sum=201.1:send_avg=134.0:send_max=179.0:send_min=105.0:send_std=39.50949253027682:send_sum=402.0:sstart_avg=9.333333333333334:sstart_max=11.0:sstart_min=6.0:sstart_std=2.8867513459481287:sstart_sum=28.0])0.789:0.012788[&&NHX:Sample_counter=rhiztom1--2||rhiztom2--1||rhiztom3--1:Type_counter=capture--4:besthit_avg=79.17500000000001:besthit_max=85.3:besthit_min=70.9:besthit_std=6.237186865887534:besthit_sum=316.70000000000005:bitscore_avg=171.0:bitscore_max=198.0:bitscore_min=146.0:bitscore_std=22.015146301277824:bitscore_sum=684.0:capture_class_counter=c__Gammaproteobacteria--4:capture_domain_counter=d__Bacteria--4:capture_family_counter=f__Burkholderiaceae--1||f__Halomonadaceae--3:capture_genus_counter=g__Halomonas--3||g__Rhizobacter--1:capture_order_counter=o__Burkholderiales--1||o__Pseudomonadales--3:capture_phylum_counter=p__Proteobacteria--4:capture_species_counter=s__Halomonas songnenensis--3||s__Rhizobacter sp001425825--1:evalue_avg=2.925002295007975e-46:evalue_max=1.17e-45:evalue_min=7.46e-65:evalue_std=5.849998469996284e-46:evalue_sum=1.17000091800319e-45:gapopen_avg=0.75:gapopen_max=3.0:gapopen_min=0.0:gapopen_std=1.5:gapopen_sum=3.0:gtdb_class_counter=:gtdb_domain_counter=:gtdb_family_counter=:gtdb_genus_counter=:gtdb_order_counter=:gtdb_phylum_counter=:gtdb_species_counter=:heptad_counter=MCP-36H--4:lbd_counter=:length_avg=128.25:length_max=172.0:length_min=95.0:length_std=33.03911822875019:length_sum=513.0:mismatch_avg=27.25:mismatch_max=46.0:mismatch_min=14.0:mismatch_std=13.937359864766353:mismatch_sum=109.0:name=N645535:qcovhsp_avg=96.025:qcovhsp_max=98.3:qcovhsp_min=95.0:qcovhsp_std=1.5628499608087771:qcovhsp_sum=384.1:qend_avg=129.75:qend_max=174.0:qend_min=99.0:qend_std=32.633060945407294:qend_sum=519.0:qstart_avg=2.75:qstart_max=5.0:qstart_min=1.0:qstart_std=2.0615528128088303:qstart_sum=11.0:ref_name_counter=GB_GCA_001899065.1_protein.faa_MKUZ01000024.1_189@PF00015_full_PFAM.591.786--1||GB_GCA_016713105.1_protein.faa_JADJPS010000007.1_165@PF00015_full_PFAM.598.788--1||RS_GCF_000423365.1_protein.faa_NZ_AUHV01000005.1_512@PF00015_full_PFAM.591.766--1||RS_GCF_014873135.1_protein.faa_NZ_JADBCR010000002.1_819@PF00015_full_PFAM.446.636--1:scovhsp_avg=67.77499999999999:scovhsp_max=88.9:scovhsp_min=54.3:scovhsp_std=15.602430366238892:scovhsp_sum=271.09999999999997:send_avg=136.0:send_max=179.0:send_min=105.0:send_std=32.506409624359726:send_sum=544.0:sstart_avg=9.5:sstart_max=11.0:sstart_min=6.0:sstart_std=2.3804761428476167:sstart_sum=38.0],(((d2341513-a9eb-5d1a-b791-a707ae482533_5@MCPsignal.197.285:0[&&NHX:Sample=rhiztom1:Type=capture:capture_class=c__Gammaproteobacteria:capture_domain=d__Bacteria:capture_family=f__Halomonadaceae:capture_genus=g__Halomonas:capture_order=o__Pseudomonadales:capture_phylum=p__Proteobacteria:capture_species=s__Halomonas songnenensis:heptad=MCP-36H],0dfefafb-0127-4488-b422-995cb023c5e3_4@MCPsignal.39.127:0[&&NHX:Sample=rhiztom3:Type=capture:capture_class=c__Gammaproteobacteria:capture_domain=d__Bacteria:capture_family=f__Halomonadaceae:capture_genus=g__Halomonas:capture_order=o__Pseudomonadales:capture_phylum=p__Proteobacteria:capture_species=s__Halomonas songnenensis:heptad=MCP-36H]):5e-09[&&NHX:Sample_counter=rhiztom1--1||rhiztom3--1:Type_counter=capture--2:capture_class_counter=c__Gammaproteobacteria--2:capture_domain_counter=d__Bacteria--2:capture_family_counter=f__Halomonadaceae--2:capture_genus_counter=g__Halomonas--2:capture_order_counter=o__Pseudomonadales--2:capture_phylum_counter=p__Proteobacteria--2:capture_species_counter=s__Halomonas songnenensis--2:gtdb_class_counter=:gtdb_domain_counter=:gtdb_family_counter=:gtdb_genus_counter=:gtdb_order_counter=:gtdb_phylum_counter=:gtdb_species_counter=:heptad_counter=MCP-36H--2:lbd_counter=:name=N645538:ref_name_counter=],((8c52b766-f1fb-4a47-8bd7-3814f7805595_6@MCPsignal.189.312:0.0110407[&&NHX:Sample=rhiztom2:Type=capture:besthit=82.2:bitscore=169.0:capture_class=c__Alphaproteobacteria:capture_domain=d__Bacteria:capture_family=f__Magnetospirillaceae:capture_genus=g__Phaeospirillum:capture_order=o__Rhodospirillales:capture_phylum=p__Proteobacteria:capture_species=s__Phaeospirillum sp903853455:evalue=2.6e-54:gapopen=0.0:heptad=MCP-36H:length=118.0:mismatch=21.0:qcovhsp=95.9:qend=120.0:qstart=3.0:ref_name=RS_GCF_004363175.1_protein.faa_NZ_SNYR01000003.1_157@PF00015_full_PFAM.589.780:scovhsp=61.8:send=129.0:sstart=12.0],217cfe65-2032-4e06-b971-e99ecb9530af_4@MCPsignal.152.261:0.00380893[&&NHX:Sample=rhiztom1:Type=capture:besthit=85.0:bitscore=163.0:capture_class=c__Gammaproteobacteria:capture_domain=d__Bacteria:capture_family=f__Halomonadaceae:capture_genus=g__Halomonas:capture_order=o__Pseudomonadales:capture_phylum=p__Proteobacteria:capture_species=s__Halomonas songnenensis:evalue=4e-52:gapopen=0.0:heptad=MCP-36H:length=107.0:mismatch=16.0:qcovhsp=98.2:qend=108.0:qstart=2.0:ref_name=RS_GCF_004363175.1_protein.faa_NZ_SNYR01000003.1_157@PF00015_full_PFAM.589.780:scovhsp=56.0:send=121.0:sstart=15.0])0.791:0.00653944[&&NHX:Sample_counter=rhiztom1--1||rhiztom2--1:Type_counter=capture--2:besthit_avg=83.6:besthit_max=85.0:besthit_min=82.2:besthit_std=1.979898987322331:besthit_sum=167.2:bitscore_avg=166.0:bitscore_max=169.0:bitscore_min=163.0:bitscore_std=4.242640687119285:bitscore_sum=332.0:capture_class_counter=c__Alphaproteobacteria--1||c__Gammaproteobacteria--1:capture_domain_counter=d__Bacteria--2:capture_family_counter=f__Halomonadaceae--1||f__Magnetospirillaceae--1:capture_genus_counter=g__Halomonas--1||g__Phaeospirillum--1:capture_order_counter=o__Pseudomonadales--1||o__Rhodospirillales--1:capture_phylum_counter=p__Proteobacteria--2:capture_species_counter=s__Halomonas songnenensis--1||s__Phaeospirillum sp903853455--1:evalue_avg=2.013e-52:evalue_max=4e-52:evalue_min=2.6e-54:evalue_std=2.81004234843534e-52:evalue_sum=4.026e-52:gapopen_avg=0.0:gapopen_max=0.0:gapopen_min=0.0:gapopen_std=0.0:gapopen_sum=0.0:gtdb_class_counter=:gtdb_domain_counter=:gtdb_family_counter=:gtdb_genus_counter=:gtdb_order_counter=:gtdb_phylum_counter=:gtdb_species_counter=:heptad_counter=MCP-36H--2:lbd_counter=:length_avg=112.5:length_max=118.0:length_min=107.0:length_std=7.7781745930520225:length_sum=225.0:mismatch_avg=18.5:mismatch_max=21.0:mismatch_min=16.0:mismatch_std=3.5355339059327378:mismatch_sum=37.0:name=N645541:qcovhsp_avg=97.05000000000001:qcovhsp_max=98.2:qcovhsp_min=95.9:qcovhsp_std=1.6263455967290572:qcovhsp_sum=194.10000000000002:qend_avg=114.0:qend_max=120.0:qend_min=108.0:qend_std=8.48528137423857:qend_sum=228.0:qstart_avg=2.5:qstart_max=3.0:qstart_min=2.0:qstart_std=0.7071067811865476:qstart_sum=5.0:ref_name_counter=RS_GCF_004363175.1_protein.faa_NZ_SNYR01000003.1_157@PF00015_full_PFAM.589.780--2:scovhsp_avg=58.9:scovhsp_max=61.8:scovhsp_min=56.0:scovhsp_std=4.101219330881974:scovhsp_sum=117.8:send_avg=125.0:send_max=129.0:send_min=121.0:send_std=5.656854249492381:send_sum=250.0:sstart_avg=13.5:sstart_max=15.0:sstart_min=12.0:sstart_std=2.1213203435596424:sstart_sum=27.0],6f34faa1-e3c3-5b83-889e-67028dff491c_3@MCPsignal.247.384:0.00550131[&&NHX:Sample=rhiztom2:Type=capture:besthit=75.2:bitscore=172.0:capture_class=c__Actinomycetia:capture_domain=d__Bacteria:capture_family=f__Nocardioidaceae:capture_genus=g__Aeromicrobium:capture_order=o__Propionibacteriales:capture_phylum=p__Actinobacteriota:capture_species=s__Aeromicrobium sp004336805:evalue=1.68e-55:gapopen=1.0:heptad=MCP-36H:length=137.0:mismatch=33.0:qcovhsp=100.0:qend=137.0:qstart=1.0:ref_name=RS_GCF_000423365.1_protein.faa_NZ_AUHV01000005.1_512@PF00015_full_PFAM.591.766:scovhsp=77.7:send=142.0:sstart=7.0])0:1.8e-08[&&NHX:Sample_counter=rhiztom1--1||rhiztom2--2:Type_counter=capture--3:besthit_avg=80.8:besthit_max=85.0:besthit_min=75.2:besthit_std=5.047771785649584:besthit_sum=242.39999999999998:bitscore_avg=168.0:bitscore_max=172.0:bitscore_min=163.0:bitscore_std=4.58257569495584:bitscore_sum=504.0:capture_class_counter=c__Actinomycetia--1||c__Alphaproteobacteria--1||c__Gammaproteobacteria--1:capture_domain_counter=d__Bacteria--3:capture_family_counter=f__Halomonadaceae--1||f__Magnetospirillaceae--1||f__Nocardioidaceae--1:capture_genus_counter=g__Aeromicrobium--1||g__Halomonas--1||g__Phaeospirillum--1:capture_order_counter=o__Propionibacteriales--1||o__Pseudomonadales--1||o__Rhodospirillales--1:capture_phylum_counter=p__Actinobacteriota--1||p__Proteobacteria--2:capture_species_counter=s__Aeromicrobium sp004336805--1||s__Halomonas songnenensis--1||s__Phaeospirillum sp903853455--1:evalue_avg=1.34256e-52:evalue_max=4e-52:evalue_min=1.68e-55:evalue_std=2.3014426738026737e-52:evalue_sum=4.0276800000000004e-52:gapopen_avg=0.3333333333333333:gapopen_max=1.0:gapopen_min=0.0:gapopen_std=0.5773502691896258:gapopen_sum=1.0:gtdb_class_counter=:gtdb_domain_counter=:gtdb_family_counter=:gtdb_genus_counter=:gtdb_order_counter=:gtdb_phylum_counter=:gtdb_species_counter=:heptad_counter=MCP-36H--3:lbd_counter=:length_avg=120.66666666666667:length_max=137.0:length_min=107.0:length_std=15.17673658377628:length_sum=362.0:mismatch_avg=23.333333333333332:mismatch_max=33.0:mismatch_min=16.0:mismatch_std=8.736894948054104:mismatch_sum=70.0:name=N645543:qcovhsp_avg=98.03333333333335:qcovhsp_max=100.0:qcovhsp_min=95.9:qcovhsp_std=2.0550750189064444:qcovhsp_sum=294.1:qend_avg=121.66666666666667:qend_max=137.0:qend_min=108.0:qend_std=14.571661996262929:qend_sum=365.0:qstart_avg=2.0:qstart_max=3.0:qstart_min=1.0:qstart_std=1.0:qstart_sum=6.0:ref_name_counter=RS_GCF_000423365.1_protein.faa_NZ_AUHV01000005.1_512@PF00015_full_PFAM.591.766--1||RS_GCF_004363175.1_protein.faa_NZ_SNYR01000003.1_157@PF00015_full_PFAM.589.780--2:scovhsp_avg=65.16666666666667:scovhsp_max=77.7:scovhsp_min=56.0:scovhsp_std=11.234915813362083:scovhsp_sum=195.5:send_avg=130.66666666666666:send_max=142.0:send_min=121.0:send_std=10.598742063723098:send_sum=392.0:sstart_avg=11.333333333333334:sstart_max=15.0:sstart_min=7.0:sstart_std=4.041451884327381:sstart_sum=34.0])0.621:0.000340659[&&NHX:Sample_counter=rhiztom1--2||rhiztom2--2||rhiztom3--1:Type_counter=capture--5:besthit_avg=80.8:besthit_max=85.0:besthit_min=75.2:besthit_std=5.047771785649584:besthit_sum=242.39999999999998:bitscore_avg=168.0:bitscore_max=172.0:bitscore_min=163.0:bitscore_std=4.58257569495584:bitscore_sum=504.0:capture_class_counter=c__Actinomycetia--1||c__Alphaproteobacteria--1||c__Gammaproteobacteria--3:capture_domain_counter=d__Bacteria--5:capture_family_counter=f__Halomonadaceae--3||f__Magnetospirillaceae--1||f__Nocardioidaceae--1:capture_genus_counter=g__Aeromicrobium--1||g__Halomonas--3||g__Phaeospirillum--1:capture_order_counter=o__Propionibacteriales--1||o__Pseudomonadales--3||o__Rhodospirillales--1:capture_phylum_counter=p__Actinobacteriota--1||p__Proteobacteria--4:capture_species_counter=s__Aeromicrobium sp004336805--1||s__Halomonas songnenensis--3||s__Phaeospirillum sp903853455--1:evalue_avg=1.34256e-52:evalue_max=4e-52:evalue_min=1.68e-55:evalue_std=2.3014426738026737e-52:evalue_sum=4.0276800000000004e-52:gapopen_avg=0.3333333333333333:gapopen_max=1.0:gapopen_min=0.0:gapopen_std=0.5773502691896258:gapopen_sum=1.0:gtdb_class_counter=:gtdb_domain_counter=:gtdb_family_counter=:gtdb_genus_counter=:gtdb_order_counter=:gtdb_phylum_counter=:gtdb_species_counter=:heptad_counter=MCP-36H--5:lbd_counter=:length_avg=120.66666666666667:length_max=137.0:length_min=107.0:length_std=15.17673658377628:length_sum=362.0:mismatch_avg=23.333333333333332:mismatch_max=33.0:mismatch_min=16.0:mismatch_std=8.736894948054104:mismatch_sum=70.0:name=N645544:qcovhsp_avg=98.03333333333335:qcovhsp_max=100.0:qcovhsp_min=95.9:qcovhsp_std=2.0550750189064444:qcovhsp_sum=294.1:qend_avg=121.66666666666667:qend_max=137.0:qend_min=108.0:qend_std=14.571661996262929:qend_sum=365.0:qstart_avg=2.0:qstart_max=3.0:qstart_min=1.0:qstart_std=1.0:qstart_sum=6.0:ref_name_counter=RS_GCF_000423365.1_protein.faa_NZ_AUHV01000005.1_512@PF00015_full_PFAM.591.766--1||RS_GCF_004363175.1_protein.faa_NZ_SNYR01000003.1_157@PF00015_full_PFAM.589.780--2:scovhsp_avg=65.16666666666667:scovhsp_max=77.7:scovhsp_min=56.0:scovhsp_std=11.234915813362083:scovhsp_sum=195.5:send_avg=130.66666666666666:send_max=142.0:send_min=121.0:send_std=10.598742063723098:send_sum=392.0:sstart_avg=11.333333333333334:sstart_max=15.0:sstart_min=7.0:sstart_std=4.041451884327381:sstart_sum=34.0],(((e028117e-a747-4194-bcdc-84b3a452ac2a_1@MCPsignal.150.223:0.0256047[&&NHX:Sample=rhiztom2:Type=capture:capture_class=c__Alphaproteobacteria:capture_domain=d__Bacteria:capture_family=f__Magnetospirillaceae:capture_genus=g__Phaeospirillum:capture_order=o__Rhodospirillales:capture_phylum=p__Proteobacteria:capture_species=s__Phaeospirillum sp903853455:heptad=MCP-36H],a6f8010a-0c34-5c81-bee2-5433de5fa25a_1@MCPsignal.170.234:5e-09[&&NHX:Sample=rhiztom2:Type=capture:capture_class=c__Gammaproteobacteria:capture_domain=d__Bacteria:capture_family=f__Pseudomonadaceae:capture_genus=g__Pseudomonas_E:capture_order=o__Pseudomonadales:capture_phylum=p__Proteobacteria:capture_species=s__Pseudomonas_E oleovorans_B:heptad=MCP-36H])0:5e-09[&&NHX:Sample_counter=rhiztom2--2:Type_counter=capture--2:capture_class_counter=c__Alphaproteobacteria--1||c__Gammaproteobacteria--1:capture_domain_counter=d__Bacteria--2:capture_family_counter=f__Magnetospirillaceae--1||f__Pseudomonadaceae--1:capture_genus_counter=g__Phaeospirillum--1||g__Pseudomonas_E--1:capture_order_counter=o__Pseudomonadales--1||o__Rhodospirillales--1:capture_phylum_counter=p__Proteobacteria--2:capture_species_counter=s__Phaeospirillum sp903853455--1||s__Pseudomonas_E oleovorans_B--1:gtdb_class_counter=:gtdb_domain_counter=:gtdb_family_counter=:gtdb_genus_counter=:gtdb_order_counter=:gtdb_phylum_counter=:gtdb_species_counter=:heptad_counter=MCP-36H--2:lbd_counter=:name=N645547:ref_name_counter=],ba220e89-bf80-46a4-a889-9ed67abbf295_3@MCPsignal.169.258:0.0114172[&&NHX:Sample=rhiztom3:Type=capture:capture_class=c__Gammaproteobacteria:capture_domain=d__Bacteria:capture_family=f__Halomonadaceae:capture_genus=g__Halomonas:capture_order=o__Pseudomonadales:capture_phylum=p__Proteobacteria:capture_species=s__Halomonas songnenensis:heptad=MCP-36H])0:1.8e-08[&&NHX:Sample_counter=rhiztom2--2||rhiztom3--1:Type_counter=capture--3:capture_class_counter=c__Alphaproteobacteria--1||c__Gammaproteobacteria--2:capture_domain_counter=d__Bacteria--3:capture_family_counter=f__Halomonadaceae--1||f__Magnetospirillaceae--1||f__Pseudomonadaceae--1:capture_genus_counter=g__Halomonas--1||g__Phaeospirillum--1||g__Pseudomonas_E--1:capture_order_counter=o__Pseudomonadales--2||o__Rhodospirillales--1:capture_phylum_counter=p__Proteobacteria--3:capture_species_counter=s__Halomonas songnenensis--1||s__Phaeospirillum sp903853455--1||s__Pseudomonas_E oleovorans_B--1:gtdb_class_counter=:gtdb_domain_counter=:gtdb_family_counter=:gtdb_genus_counter=:gtdb_order_counter=:gtdb_phylum_counter=:gtdb_species_counter=:heptad_counter=MCP-36H--3:lbd_counter=:name=N645549:ref_name_counter=],(0dd55851-f446-4c48-969f-76de8bf71403_2@MCPsignal.24.117:5e-09[&&NHX:Sample=rhiztom3:Type=capture:besthit=80.2:bitscore=124.0:capture_class=c__Alphaproteobacteria:capture_domain=d__Bacteria:capture_family=f__Devosiaceae:capture_genus=g__Devosia:capture_order=o__Rhizobiales:capture_phylum=p__Proteobacteria:capture_species=s__Devosia sp900470445:evalue=6.18e-37:gapopen=0.0:heptad=MCP-36H:length=91.0:mismatch=18.0:qcovhsp=97.8:qend=91.0:qstart=1.0:ref_name=RS_GCF_900100665.1_protein.faa_NZ_FNCS01000034.1_3@PF00015_full_PFAM.403.582:scovhsp=50.8:send=139.0:sstart=49.0],7c14d4a3-9a9c-42be-b774-d0ad410fe22d_2@MCPsignal.139.292:5e-09[&&NHX:Sample=rhiztom1:Type=capture:besthit=72.5:bitscore=193.0:capture_class=c__Gammaproteobacteria:capture_domain=d__Bacteria:capture_family=f__Burkholderiaceae:capture_genus=g__Paraburkholderia:capture_order=o__Burkholderiales:capture_phylum=p__Proteobacteria:capture_species=s__Paraburkholderia kururiensis:evalue=4.45e-63:gapopen=0.0:heptad=MCP-36H:length=153.0:mismatch=42.0:qcovhsp=100.0:qend=153.0:qstart=1.0:ref_name=GB_GCA_016713105.1_protein.faa_JADJPS010000007.1_165@PF00015_full_PFAM.598.788:scovhsp=80.5:send=162.0:sstart=10.0])0:5e-09[&&NHX:Sample_counter=rhiztom1--1||rhiztom3--1:Type_counter=capture--2:besthit_avg=76.35:besthit_max=80.2:besthit_min=72.5:besthit_std=5.444722215136418:besthit_sum=152.7:bitscore_avg=158.5:bitscore_max=193.0:bitscore_min=124.0:bitscore_std=48.79036790187178:bitscore_sum=317.0:capture_class_counter=c__Alphaproteobacteria--1||c__Gammaproteobacteria--1:capture_domain_counter=d__Bacteria--2:capture_family_counter=f__Burkholderiaceae--1||f__Devosiaceae--1:capture_genus_counter=g__Devosia--1||g__Paraburkholderia--1:capture_order_counter=o__Burkholderiales--1||o__Rhizobiales--1:capture_phylum_counter=p__Proteobacteria--2:capture_species_counter=s__Devosia sp900470445--1||s__Paraburkholderia kururiensis--1:evalue_avg=3.09e-37:evalue_max=6.18e-37:evalue_min=4.45e-63:evalue_std=4.369919907732864e-37:evalue_sum=6.18e-37:gapopen_avg=0.0:gapopen_max=0.0:gapopen_min=0.0:gapopen_std=0.0:gapopen_sum=0.0:gtdb_class_counter=:gtdb_domain_counter=:gtdb_family_counter=:gtdb_genus_counter=:gtdb_order_counter=:gtdb_phylum_counter=:gtdb_species_counter=:heptad_counter=MCP-36H--2:lbd_counter=:length_avg=122.0:length_max=153.0:length_min=91.0:length_std=43.840620433565945:length_sum=244.0:mismatch_avg=30.0:mismatch_max=42.0:mismatch_min=18.0:mismatch_std=16.97056274847714:mismatch_sum=60.0:name=N645552:qcovhsp_avg=98.9:qcovhsp_max=100.0:qcovhsp_min=97.8:qcovhsp_std=1.5556349186104066:qcovhsp_sum=197.8:qend_avg=122.0:qend_max=153.0:qend_min=91.0:qend_std=43.840620433565945:qend_sum=244.0:qstart_avg=1.0:qstart_max=1.0:qstart_min=1.0:qstart_std=0.0:qstart_sum=2.0:ref_name_counter=GB_GCA_016713105.1_protein.faa_JADJPS010000007.1_165@PF00015_full_PFAM.598.788--1||RS_GCF_900100665.1_protein.faa_NZ_FNCS01000034.1_3@PF00015_full_PFAM.403.582--1:scovhsp_avg=65.65:scovhsp_max=80.5:scovhsp_min=50.8:scovhsp_std=21.001071401240463:scovhsp_sum=131.3:send_avg=150.5:send_max=162.0:send_min=139.0:send_std=16.263455967290593:send_sum=301.0:sstart_avg=29.5:sstart_max=49.0:sstart_min=10.0:sstart_std=27.577164466275352:sstart_sum=59.0])0.787:0.00805427[&&NHX:Sample_counter=rhiztom1--1||rhiztom2--2||rhiztom3--2:Type_counter=capture--5:besthit_avg=76.35:besthit_max=80.2:besthit_min=72.5:besthit_std=5.444722215136418:besthit_sum=152.7:bitscore_avg=158.5:bitscore_max=193.0:bitscore_min=124.0:bitscore_std=48.79036790187178:bitscore_sum=317.0:capture_class_counter=c__Alphaproteobacteria--2||c__Gammaproteobacteria--3:capture_domain_counter=d__Bacteria--5:capture_family_counter=f__Burkholderiaceae--1||f__Devosiaceae--1||f__Halomonadaceae--1||f__Magnetospirillaceae--1||f__Pseudomonadaceae--1:capture_genus_counter=g__Devosia--1||g__Halomonas--1||g__Paraburkholderia--1||g__Phaeospirillum--1||g__Pseudomonas_E--1:capture_order_counter=o__Burkholderiales--1||o__Pseudomonadales--2||o__Rhizobiales--1||o__Rhodospirillales--1:capture_phylum_counter=p__Proteobacteria--5:capture_species_counter=s__Devosia sp900470445--1||s__Halomonas songnenensis--1||s__Paraburkholderia kururiensis--1||s__Phaeospirillum sp903853455--1||s__Pseudomonas_E oleovorans_B--1:evalue_avg=3.09e-37:evalue_max=6.18e-37:evalue_min=4.45e-63:evalue_std=4.369919907732864e-37:evalue_sum=6.18e-37:gapopen_avg=0.0:gapopen_max=0.0:gapopen_min=0.0:gapopen_std=0.0:gapopen_sum=0.0:gtdb_class_counter=:gtdb_domain_counter=:gtdb_family_counter=:gtdb_genus_counter=:gtdb_order_counter=:gtdb_phylum_counter=:gtdb_species_counter=:heptad_counter=MCP-36H--5:lbd_counter=:length_avg=122.0:length_max=153.0:length_min=91.0:length_std=43.840620433565945:length_sum=244.0:mismatch_avg=30.0:mismatch_max=42.0:mismatch_min=18.0:mismatch_std=16.97056274847714:mismatch_sum=60.0:name=N645553:qcovhsp_avg=98.9:qcovhsp_max=100.0:qcovhsp_min=97.8:qcovhsp_std=1.5556349186104066:qcovhsp_sum=197.8:qend_avg=122.0:qend_max=153.0:qend_min=91.0:qend_std=43.840620433565945:qend_sum=244.0:qstart_avg=1.0:qstart_max=1.0:qstart_min=1.0:qstart_std=0.0:qstart_sum=2.0:ref_name_counter=GB_GCA_016713105.1_protein.faa_JADJPS010000007.1_165@PF00015_full_PFAM.598.788--1||RS_GCF_900100665.1_protein.faa_NZ_FNCS01000034.1_3@PF00015_full_PFAM.403.582--1:scovhsp_avg=65.65:scovhsp_max=80.5:scovhsp_min=50.8:scovhsp_std=21.001071401240463:scovhsp_sum=131.3:send_avg=150.5:send_max=162.0:send_min=139.0:send_std=16.263455967290593:send_sum=301.0:sstart_avg=29.5:sstart_max=49.0:sstart_min=10.0:sstart_std=27.577164466275352:sstart_sum=59.0])0.874:0.0248585[&&NHX:Sample_counter=rhiztom1--3||rhiztom2--4||rhiztom3--3:Type_counter=capture--10:besthit_avg=79.02:besthit_max=85.0:besthit_min=72.5:besthit_std=5.10803288947908:besthit_sum=395.09999999999997:bitscore_avg=164.2:bitscore_max=193.0:bitscore_min=124.0:bitscore_std=25.1535285795055:bitscore_sum=821.0:capture_class_counter=c__Actinomycetia--1||c__Alphaproteobacteria--3||c__Gammaproteobacteria--6:capture_domain_counter=d__Bacteria--10:capture_family_counter=f__Burkholderiaceae--1||f__Devosiaceae--1||f__Halomonadaceae--4||f__Magnetospirillaceae--2||f__Nocardioidaceae--1||f__Pseudomonadaceae--1:capture_genus_counter=g__Aeromicrobium--1||g__Devosia--1||g__Halomonas--4||g__Paraburkholderia--1||g__Phaeospirillum--2||g__Pseudomonas_E--1:capture_order_counter=o__Burkholderiales--1||o__Propionibacteriales--1||o__Pseudomonadales--5||o__Rhizobiales--1||o__Rhodospirillales--2:capture_phylum_counter=p__Actinobacteriota--1||p__Proteobacteria--9:capture_species_counter=s__Aeromicrobium sp004336805--1||s__Devosia sp900470445--1||s__Halomonas songnenensis--4||s__Paraburkholderia kururiensis--1||s__Phaeospirillum sp903853455--2||s__Pseudomonas_E oleovorans_B--1:evalue_avg=1.2360000000000009e-37:evalue_max=6.18e-37:evalue_min=4.45e-63:evalue_std=2.7637800201897398e-37:evalue_sum=6.1800000000000045e-37:gapopen_avg=0.2:gapopen_max=1.0:gapopen_min=0.0:gapopen_std=0.44721359549995804:gapopen_sum=1.0:gtdb_class_counter=:gtdb_domain_counter=:gtdb_family_counter=:gtdb_genus_counter=:gtdb_order_counter=:gtdb_phylum_counter=:gtdb_species_counter=:heptad_counter=MCP-36H--10:lbd_counter=:length_avg=121.2:length_max=153.0:length_min=91.0:length_std=24.4172070474901:length_sum=606.0:mismatch_avg=26.0:mismatch_max=42.0:mismatch_min=16.0:mismatch_std=11.113055385446435:mismatch_sum=130.0:name=N645554:qcovhsp_avg=98.38000000000001:qcovhsp_max=100.0:qcovhsp_min=95.9:qcovhsp_std=1.7152259326397774:qcovhsp_sum=491.90000000000003:qend_avg=121.8:qend_max=153.0:qend_min=91.0:qend_std=24.221890925359236:qend_sum=609.0:qstart_avg=1.6:qstart_max=3.0:qstart_min=1.0:qstart_std=0.8944271909999159:qstart_sum=8.0:ref_name_counter=GB_GCA_016713105.1_protein.faa_JADJPS010000007.1_165@PF00015_full_PFAM.598.788--1||RS_GCF_000423365.1_protein.faa_NZ_AUHV01000005.1_512@PF00015_full_PFAM.591.766--1||RS_GCF_004363175.1_protein.faa_NZ_SNYR01000003.1_157@PF00015_full_PFAM.589.780--2||RS_GCF_900100665.1_protein.faa_NZ_FNCS01000034.1_3@PF00015_full_PFAM.403.582--1:scovhsp_avg=65.36:scovhsp_max=80.5:scovhsp_min=50.8:scovhsp_std=13.169776004169549:scovhsp_sum=326.8:send_avg=138.6:send_max=162.0:send_min=121.0:send_std=15.501612819316577:send_sum=693.0:sstart_avg=18.6:sstart_max=49.0:sstart_min=7.0:sstart_std=17.242389625571047:sstart_sum=93.0])0.715:0.0143602[&&NHX:Sample_counter=rhiztom1--5||rhiztom2--5||rhiztom3--4:Type_counter=capture--14:besthit_avg=79.0888888888889:besthit_max=85.3:besthit_min=70.9:besthit_std=5.257481441822795:besthit_sum=711.8000000000001:bitscore_avg=167.22222222222223:bitscore_max=198.0:bitscore_min=124.0:bitscore_std=22.604080260971568:bitscore_sum=1505.0:capture_class_counter=c__Actinomycetia--1||c__Alphaproteobacteria--3||c__Gammaproteobacteria--10:capture_domain_counter=d__Bacteria--14:capture_family_counter=f__Burkholderiaceae--2||f__Devosiaceae--1||f__Halomonadaceae--7||f__Magnetospirillaceae--2||f__Nocardioidaceae--1||f__Pseudomonadaceae--1:capture_genus_counter=g__Aeromicrobium--1||g__Devosia--1||g__Halomonas--7||g__Paraburkholderia--1||g__Phaeospirillum--2||g__Pseudomonas_E--1||g__Rhizobacter--1:capture_order_counter=o__Burkholderiales--2||o__Propionibacteriales--1||o__Pseudomonadales--8||o__Rhizobiales--1||o__Rhodospirillales--2:capture_phylum_counter=p__Actinobacteriota--1||p__Proteobacteria--13:capture_species_counter=s__Aeromicrobium sp004336805--1||s__Devosia sp900470445--1||s__Halomonas songnenensis--7||s__Paraburkholderia kururiensis--1||s__Phaeospirillum sp903853455--2||s__Pseudomonas_E oleovorans_B--1||s__Rhizobacter sp001425825--1:evalue_avg=6.866666679666681e-38:evalue_max=6.18e-37:evalue_min=7.46e-65:evalue_std=2.0599999995124995e-37:evalue_sum=6.180000011700014e-37:gapopen_avg=0.4444444444444444:gapopen_max=3.0:gapopen_min=0.0:gapopen_std=1.0137937550497031:gapopen_sum=4.0:gtdb_class_counter=:gtdb_domain_counter=:gtdb_family_counter=:gtdb_genus_counter=:gtdb_order_counter=:gtdb_phylum_counter=:gtdb_species_counter=:heptad_counter=MCP-36H--14:lbd_counter=:length_avg=124.33333333333333:length_max=172.0:length_min=91.0:length_std=26.85609800399157:length_sum=1119.0:mismatch_avg=26.555555555555557:mismatch_max=46.0:mismatch_min=14.0:mismatch_std=11.620145342368906:mismatch_sum=239.0:name=N645555:qcovhsp_avg=97.33333333333333:qcovhsp_max=100.0:qcovhsp_min=95.0:qcovhsp_std=1.981792118260641:qcovhsp_sum=876.0:qend_avg=125.33333333333333:qend_max=174.0:qend_min=91.0:qend_std=26.650515942472857:qend_sum=1128.0:qstart_avg=2.111111111111111:qstart_max=5.0:qstart_min=1.0:qstart_std=1.536590742882148:qstart_sum=19.0:ref_name_counter=GB_GCA_001899065.1_protein.faa_MKUZ01000024.1_189@PF00015_full_PFAM.591.786--1||GB_GCA_016713105.1_protein.faa_JADJPS010000007.1_165@PF00015_full_PFAM.598.788--2||RS_GCF_000423365.1_protein.faa_NZ_AUHV01000005.1_512@PF00015_full_PFAM.591.766--2||RS_GCF_004363175.1_protein.faa_NZ_SNYR01000003.1_157@PF00015_full_PFAM.589.780--2||RS_GCF_014873135.1_protein.faa_NZ_JADBCR010000002.1_819@PF00015_full_PFAM.446.636--1||RS_GCF_900100665.1_protein.faa_NZ_FNCS01000034.1_3@PF00015_full_PFAM.403.582--1:scovhsp_avg=66.43333333333334:scovhsp_max=88.9:scovhsp_min=50.8:scovhsp_std=13.402611685787216:scovhsp_sum=597.9:send_avg=137.44444444444446:send_max=179.0:send_min=105.0:send_std=22.7657149630267:send_sum=1237.0:sstart_avg=14.555555555555555:sstart_max=49.0:sstart_min=6.0:sstart_std=13.182479955523458:sstart_sum=131.0],(ebf44642-d127-4bc3-a72a-b4dadb4b84fb_4@MCPsignal.190.327:0.0348276[&&NHX:Sample=rhiztom2:Type=capture:capture_class=c__Gammaproteobacteria:capture_domain=d__Bacteria:capture_family=f__Halomonadaceae:capture_genus=g__Halomonas:capture_order=o__Pseudomonadales:capture_phylum=p__Proteobacteria:capture_species=s__Halomonas songnenensis:heptad=MCP-36H],0f112759-93de-42fe-b4ff-44d7521e6112_3@MCPsignal.576.669:5e-09[&&NHX:Sample=rhiztom1:Type=capture:besthit=87.0:bitscore=145.0:capture_class=c__Gammaproteobacteria:capture_domain=d__Bacteria:capture_family=f__Halomonadaceae:capture_genus=g__Halomonas:capture_order=o__Pseudomonadales:capture_phylum=p__Proteobacteria:capture_species=s__Halomonas songnenensis:evalue=2.51e-45:gapopen=0.0:heptad=MCP-36H:length=92.0:mismatch=12.0:qcovhsp=98.9:qend=93.0:qstart=2.0:ref_name=RS_GCF_000423365.1_protein.faa_NZ_AUHV01000005.1_512@PF00015_full_PFAM.591.766:scovhsp=52.6:send=104.0:sstart=13.0])0:5e-09[&&NHX:Sample_counter=rhiztom1--1||rhiztom2--1:Type_counter=capture--2:besthit_avg=87.0:besthit_max=87.0:besthit_min=87.0:besthit_std=0:besthit_sum=87.0:bitscore_avg=145.0:bitscore_max=145.0:bitscore_min=145.0:bitscore_std=0:bitscore_sum=145.0:capture_class_counter=c__Gammaproteobacteria--2:capture_domain_counter=d__Bacteria--2:capture_family_counter=f__Halomonadaceae--2:capture_genus_counter=g__Halomonas--2:capture_order_counter=o__Pseudomonadales--2:capture_phylum_counter=p__Proteobacteria--2:capture_species_counter=s__Halomonas songnenensis--2:evalue_avg=2.51e-45:evalue_max=2.51e-45:evalue_min=2.51e-45:evalue_std=0:evalue_sum=2.51e-45:gapopen_avg=0.0:gapopen_max=0.0:gapopen_min=0.0:gapopen_std=0:gapopen_sum=0.0:gtdb_class_counter=:gtdb_domain_counter=:gtdb_family_counter=:gtdb_genus_counter=:gtdb_order_counter=:gtdb_phylum_counter=:gtdb_species_counter=:heptad_counter=MCP-36H--2:lbd_counter=:length_avg=92.0:length_max=92.0:length_min=92.0:length_std=0:length_sum=92.0:mismatch_avg=12.0:mismatch_max=12.0:mismatch_min=12.0:mismatch_std=0:mismatch_sum=12.0:name=N645558:qcovhsp_avg=98.9:qcovhsp_max=98.9:qcovhsp_min=98.9:qcovhsp_std=0:qcovhsp_sum=98.9:qend_avg=93.0:qend_max=93.0:qend_min=93.0:qend_std=0:qend_sum=93.0:qstart_avg=2.0:qstart_max=2.0:qstart_min=2.0:qstart_std=0:qstart_sum=2.0:ref_name_counter=RS_GCF_000423365.1_protein.faa_NZ_AUHV01000005.1_512@PF00015_full_PFAM.591.766--1:scovhsp_avg=52.6:scovhsp_max=52.6:scovhsp_min=52.6:scovhsp_std=0:scovhsp_sum=52.6:send_avg=104.0:send_max=104.0:send_min=104.0:send_std=0:send_sum=104.0:sstart_avg=13.0:sstart_max=13.0:sstart_min=13.0:sstart_std=0:sstart_sum=13.0])0:1.8e-08[&&NHX:Sample_counter=rhiztom1--6||rhiztom2--6||rhiztom3--4:Type_counter=capture--16:besthit_avg=79.88000000000001:besthit_max=87.0:besthit_min=70.9:besthit_std=5.552336845369203:besthit_sum=798.8000000000001:bitscore_avg=165.0:bitscore_max=198.0:bitscore_min=124.0:bitscore_std=22.440043572942447:bitscore_sum=1650.0:capture_class_counter=c__Actinomycetia--1||c__Alphaproteobacteria--3||c__Gammaproteobacteria--12:capture_domain_counter=d__Bacteria--16:capture_family_counter=f__Burkholderiaceae--2||f__Devosiaceae--1||f__Halomonadaceae--9||f__Magnetospirillaceae--2||f__Nocardioidaceae--1||f__Pseudomonadaceae--1:capture_genus_counter=g__Aeromicrobium--1||g__Devosia--1||g__Halomonas--9||g__Paraburkholderia--1||g__Phaeospirillum--2||g__Pseudomonas_E--1||g__Rhizobacter--1:capture_order_counter=o__Burkholderiales--2||o__Propionibacteriales--1||o__Pseudomonadales--10||o__Rhizobiales--1||o__Rhodospirillales--2:capture_phylum_counter=p__Actinobacteriota--1||p__Proteobacteria--15:capture_species_counter=s__Aeromicrobium sp004336805--1||s__Devosia sp900470445--1||s__Halomonas songnenensis--9||s__Paraburkholderia kururiensis--1||s__Phaeospirillum sp903853455--2||s__Pseudomonas_E oleovorans_B--1||s__Rhizobacter sp001425825--1:evalue_avg=6.180000036800013e-38:evalue_max=6.18e-37:evalue_min=7.46e-65:evalue_std=1.954287592691038e-37:evalue_sum=6.180000036800014e-37:gapopen_avg=0.4:gapopen_max=3.0:gapopen_min=0.0:gapopen_std=0.9660917830792959:gapopen_sum=4.0:gtdb_class_counter=:gtdb_domain_counter=:gtdb_family_counter=:gtdb_genus_counter=:gtdb_order_counter=:gtdb_phylum_counter=:gtdb_species_counter=:heptad_counter=MCP-36H--16:lbd_counter=:length_avg=121.1:length_max=172.0:length_min=91.0:length_std=27.30669433592348:length_sum=1211.0:mismatch_avg=25.1:mismatch_max=46.0:mismatch_min=12.0:mismatch_std=11.883228143526956:mismatch_sum=251.0:name=N645559:qcovhsp_avg=97.49:qcovhsp_max=100.0:qcovhsp_min=95.0:qcovhsp_std=1.9330172155352254:qcovhsp_sum=974.9:qend_avg=122.1:qend_max=174.0:qend_min=91.0:qend_std=27.12706725353439:qend_sum=1221.0:qstart_avg=2.1:qstart_max=5.0:qstart_min=1.0:qstart_std=1.449137674618944:qstart_sum=21.0:ref_name_counter=GB_GCA_001899065.1_protein.faa_MKUZ01000024.1_189@PF00015_full_PFAM.591.786--1||GB_GCA_016713105.1_protein.faa_JADJPS010000007.1_165@PF00015_full_PFAM.598.788--2||RS_GCF_000423365.1_protein.faa_NZ_AUHV01000005.1_512@PF00015_full_PFAM.591.766--3||RS_GCF_004363175.1_protein.faa_NZ_SNYR01000003.1_157@PF00015_full_PFAM.589.780--2||RS_GCF_014873135.1_protein.faa_NZ_JADBCR010000002.1_819@PF00015_full_PFAM.446.636--1||RS_GCF_900100665.1_protein.faa_NZ_FNCS01000034.1_3@PF00015_full_PFAM.403.582--1:scovhsp_avg=65.05:scovhsp_max=88.9:scovhsp_min=50.8:scovhsp_std=13.371881775659785:scovhsp_sum=650.5:send_avg=134.1:send_max=179.0:send_min=104.0:send_std=23.927900961940736:send_sum=1341.0:sstart_avg=14.4:sstart_max=49.0:sstart_min=6.0:sstart_std=12.438292129995626:sstart_sum=144.0],25a3af8d-9f27-5e80-9c23-5e92f50a417e_3@MCPsignal.177.274:0.0193373[&&NHX:Sample=rhiztom2:Type=capture:besthit=81.6:bitscore=138.0:capture_class=c__Alphaproteobacteria:capture_domain=d__Bacteria:capture_family=f__Beijerinckiaceae:capture_genus=g__Bosea:capture_order=o__Rhizobiales:capture_phylum=p__Proteobacteria:capture_species=s__Bosea sp003952665:evalue=2.32e-42:gapopen=1.0:heptad=MCP-36H:length=98.0:mismatch=17.0:qcovhsp=100.0:qend=97.0:qstart=1.0:ref_name=RS_GCF_900110945.1_protein.faa_NZ_FOFL01000003.1_278@PF00015_full_PFAM.590.778:scovhsp=52.1:send=106.0:sstart=9.0])0.012:0.00416094[&&NHX:Sample_counter=rhiztom1--6||rhiztom2--7||rhiztom3--4:Type_counter=capture--17:besthit_avg=80.03636363636363:besthit_max=87.0:besthit_min=70.9:besthit_std=5.2928768599453955:besthit_sum=880.4:bitscore_avg=162.54545454545453:bitscore_max=198.0:bitscore_min=124.0:bitscore_std=22.79194435042187:bitscore_sum=1788.0:capture_class_counter=c__Actinomycetia--1||c__Alphaproteobacteria--4||c__Gammaproteobacteria--12:capture_domain_counter=d__Bacteria--17:capture_family_counter=f__Beijerinckiaceae--1||f__Burkholderiaceae--2||f__Devosiaceae--1||f__Halomonadaceae--9||f__Magnetospirillaceae--2||f__Nocardioidaceae--1||f__Pseudomonadaceae--1:capture_genus_counter=g__Aeromicrobium--1||g__Bosea--1||g__Devosia--1||g__Halomonas--9||g__Paraburkholderia--1||g__Phaeospirillum--2||g__Pseudomonas_E--1||g__Rhizobacter--1:capture_order_counter=o__Burkholderiales--2||o__Propionibacteriales--1||o__Pseudomonadales--10||o__Rhizobiales--2||o__Rhodospirillales--2:capture_phylum_counter=p__Actinobacteriota--1||p__Proteobacteria--16:capture_species_counter=s__Aeromicrobium sp004336805--1||s__Bosea sp003952665--1||s__Devosia sp900470445--1||s__Halomonas songnenensis--9||s__Paraburkholderia kururiensis--1||s__Phaeospirillum sp903853455--2||s__Pseudomonas_E oleovorans_B--1||s__Rhizobacter sp001425825--1:evalue_avg=5.618202942545467e-38:evalue_max=6.18e-37:evalue_min=7.46e-65:evalue_std=1.863339408887692e-37:evalue_sum=6.180023236800014e-37:gapopen_avg=0.45454545454545453:gapopen_max=3.0:gapopen_min=0.0:gapopen_std=0.9341987329938275:gapopen_sum=5.0:gtdb_class_counter=:gtdb_domain_counter=:gtdb_family_counter=:gtdb_genus_counter=:gtdb_order_counter=:gtdb_phylum_counter=:gtdb_species_counter=:heptad_counter=MCP-36H--17:lbd_counter=:length_avg=119.0:length_max=172.0:length_min=91.0:length_std=26.825361134568162:length_sum=1309.0:mismatch_avg=24.363636363636363:mismatch_max=46.0:mismatch_min=12.0:mismatch_std=11.534927197626583:mismatch_sum=268.0:name=N645561:qcovhsp_avg=97.71818181818183:qcovhsp_max=100.0:qcovhsp_min=95.0:qcovhsp_std=1.9838438354962227:qcovhsp_sum=1074.9:qend_avg=119.81818181818181:qend_max=174.0:qend_min=91.0:qend_std=26.824683341348813:qend_sum=1318.0:qstart_avg=2.0:qstart_max=5.0:qstart_min=1.0:qstart_std=1.4142135623730951:qstart_sum=22.0:ref_name_counter=GB_GCA_001899065.1_protein.faa_MKUZ01000024.1_189@PF00015_full_PFAM.591.786--1||GB_GCA_016713105.1_protein.faa_JADJPS010000007.1_165@PF00015_full_PFAM.598.788--2||RS_GCF_000423365.1_protein.faa_NZ_AUHV01000005.1_512@PF00015_full_PFAM.591.766--3||RS_GCF_004363175.1_protein.faa_NZ_SNYR01000003.1_157@PF00015_full_PFAM.589.780--2||RS_GCF_014873135.1_protein.faa_NZ_JADBCR010000002.1_819@PF00015_full_PFAM.446.636--1||RS_GCF_900100665.1_protein.faa_NZ_FNCS01000034.1_3@PF00015_full_PFAM.403.582--1||RS_GCF_900110945.1_protein.faa_NZ_FOFL01000003.1_278@PF00015_full_PFAM.590.778--1:scovhsp_avg=63.87272727272727:scovhsp_max=88.9:scovhsp_min=50.8:scovhsp_std=13.272986921495171:scovhsp_sum=702.5999999999999:send_avg=131.54545454545453:send_max=179.0:send_min=104.0:send_std=24.229583720582724:send_sum=1447.0:sstart_avg=13.909090909090908:sstart_max=49.0:sstart_min=6.0:sstart_std=11.91179705547862:sstart_sum=153.0],((77d2f45e-627a-54a6-88c6-8ec4867fdce4_2@MCPsignal.299.353:0.0274744[&&NHX:Sample=rhiztom1:Type=capture:capture_class=c__Alphaproteobacteria:capture_domain=d__Bacteria:capture_family=f__Sphingomonadaceae:capture_genus=g__Novosphingobium:capture_order=o__Sphingomonadales:capture_phylum=p__Proteobacteria:capture_species=s__Novosphingobium sp001519065:heptad=MCP-36H],(((2d5a498b-e949-43bf-828b-d75a0d95c5d1_6@MCPsignal.365.401:0.0344941[&&NHX:Sample=rhiztom1:Type=capture:capture_class=c__Gammaproteobacteria:capture_domain=d__Bacteria:capture_family=f__Pseudomonadaceae:capture_genus=g__Pseudomonas_E:capture_order=o__Pseudomonadales:capture_phylum=p__Proteobacteria:capture_species=s__Pseudomonas_E glycinae:heptad=MCP-36H],4524d2cd-f750-406e-a901-fc3d48aaa3be_2@MCPsignal.271.423:0.0556829[&&NHX:Sample=rhiztom1:Type=capture:besthit=74.5:bitscore=189.0:capture_class=c__Gammaproteobacteria:capture_domain=d__Bacteria:capture_family=f__Halomonadaceae:capture_genus=g__Halomonas:capture_order=o__Pseudomonadales:capture_phylum=p__Proteobacteria:capture_species=s__Halomonas songnenensis:evalue=9.97e-62:gapopen=1.0:heptad=MCP-36H:length=153.0:mismatch=38.0:qcovhsp=100.0:qend=152.0:qstart=1.0:ref_name=GB_GCA_016713105.1_protein.faa_JADJPS010000007.1_165@PF00015_full_PFAM.598.788:scovhsp=80.5:send=162.0:sstart=10.0])0:1.8e-08[&&NHX:Sample_counter=rhiztom1--2:Type_counter=capture--2:besthit_avg=74.5:besthit_max=74.5:besthit_min=74.5:besthit_std=0:besthit_sum=74.5:bitscore_avg=189.0:bitscore_max=189.0:bitscore_min=189.0:bitscore_std=0:bitscore_sum=189.0:capture_class_counter=c__Gammaproteobacteria--2:capture_domain_counter=d__Bacteria--2:capture_family_counter=f__Halomonadaceae--1||f__Pseudomonadaceae--1:capture_genus_counter=g__Halomonas--1||g__Pseudomonas_E--1:capture_order_counter=o__Pseudomonadales--2:capture_phylum_counter=p__Proteobacteria--2:capture_species_counter=s__Halomonas songnenensis--1||s__Pseudomonas_E glycinae--1:evalue_avg=9.97e-62:evalue_max=9.97e-62:evalue_min=9.97e-62:evalue_std=0:evalue_sum=9.97e-62:gapopen_avg=1.0:gapopen_max=1.0:gapopen_min=1.0:gapopen_std=0:gapopen_sum=1.0:gtdb_class_counter=:gtdb_domain_counter=:gtdb_family_counter=:gtdb_genus_counter=:gtdb_order_counter=:gtdb_phylum_counter=:gtdb_species_counter=:heptad_counter=MCP-36H--2:lbd_counter=:length_avg=153.0:length_max=153.0:length_min=153.0:length_std=0:length_sum=153.0:mismatch_avg=38.0:mismatch_max=38.0:mismatch_min=38.0:mismatch_std=0:mismatch_sum=38.0:name=N645565:qcovhsp_avg=100.0:qcovhsp_max=100.0:qcovhsp_min=100.0:qcovhsp_std=0:qcovhsp_sum=100.0:qend_avg=152.0:qend_max=152.0:qend_min=152.0:qend_std=0:qend_sum=152.0:qstart_avg=1.0:qstart_max=1.0:qstart_min=1.0:qstart_std=0:qstart_sum=1.0:ref_name_counter=GB_GCA_016713105.1_protein.faa_JADJPS010000007.1_165@PF00015_full_PFAM.598.788--1:scovhsp_avg=80.5:scovhsp_max=80.5:scovhsp_min=80.5:scovhsp_std=0:scovhsp_sum=80.5:send_avg=162.0:send_max=162.0:send_min=162.0:send_std=0:send_sum=162.0:sstart_avg=10.0:sstart_max=10.0:sstart_min=10.0:sstart_std=0:sstart_sum=10.0],(((((((((((6e1b0de1-ccaa-4f55-9232-b1b6003070fb_4@MCPsignal.1030.1171:5e-09[&&NHX:Sample=rhiztom1:Type=capture:besthit=76.6:bitscore=182.0:capture_class=c__Gammaproteobacteria:capture_domain=d__Bacteria:capture_family=f__Halomonadaceae:capture_genus=g__Halomonas:capture_order=o__Pseudomonadales:capture_phylum=p__Proteobacteria:capture_species=s__Halomonas songnenensis:evalue=6.66e-59:gapopen=0.0:heptad=MCP-36H:length=141.0:mismatch=33.0:qcovhsp=100.0:qend=141.0:qstart=1.0:ref_name=RS_GCF_014873135.1_protein.faa_NZ_JADBCR010000002.1_341@PF00015_full_PFAM.599.787:scovhsp=75.0:send=149.0:sstart=9.0],(((((((((((1e2c4535-fed4-41d9-b451-225d8447f266_4@MCPsignal.288.440:0[&&NHX:Sample=rhiztom1:Type=capture:besthit=75.5:bitscore=194.0:capture_class=c__Gammaproteobacteria:capture_domain=d__Bacteria:capture_family=f__Halomonadaceae:capture_genus=g__Halomonas:capture_order=o__Pseudomonadales:capture_phylum=p__Proteobacteria:capture_species=s__Halomonas songnenensis:evalue=1.5e-63:gapopen=0.0:heptad=MCP-36H:length=151.0:mismatch=37.0:qcovhsp=99.3:qend=151.0:qstart=1.0:ref_name=GB_GCA_016713105.1_protein.faa_JADJPS010000007.1_165@PF00015_full_PFAM.598.788:scovhsp=79.5:send=160.0:sstart=10.0],b63d777e-bb92-42d1-b20d-a64feba18714_5@MCPsignal.35.187:0[&&NHX:Sample=rhiztom1:Type=capture:besthit=75.5:bitscore=194.0:capture_class=c__Gammaproteobacteria:capture_domain=d__Bacteria:capture_family=f__Halomonadaceae:capture_genus=g__Halomonas:capture_order=o__Pseudomonadales:capture_phylum=p__Proteobacteria:capture_species=s__Halomonas songnenensis:evalue=1.5e-63:gapopen=0.0:heptad=MCP-36H:length=151.0:mismatch=37.0:qcovhsp=99.3:qend=151.0:qstart=1.0:ref_name=GB_GCA_016713105.1_protein.faa_JADJPS010000007.1_165@PF00015_full_PFAM.598.788:scovhsp=79.5:send=160.0:sstart=10.0])0:0[&&NHX:Sample_counter=rhiztom1--2:Type_counter=capture--2:besthit_avg=75.5:besthit_max=75.5:besthit_min=75.5:besthit_std=0.0:besthit_sum=151.0:bitscore_avg=194.0:bitscore_max=194.0:bitscore_min=194.0:bitscore_std=0.0:bitscore_sum=388.0:capture_class_counter=c__Gammaproteobacteria--2:capture_domain_counter=d__Bacteria--2:capture_family_counter=f__Halomonadaceae--2:capture_genus_counter=g__Halomonas--2:capture_order_counter=o__Pseudomonadales--2:capture_phylum_counter=p__Proteobacteria--2:capture_species_counter=s__Halomonas songnenensis--2:evalue_avg=1.5e-63:evalue_max=1.5e-63:evalue_min=1.5e-63:evalue_std=0.0:evalue_sum=3e-63:gapopen_avg=0.0:gapopen_max=0.0:gapopen_min=0.0:gapopen_std=0.0:gapopen_sum=0.0:gtdb_class_counter=:gtdb_domain_counter=:gtdb_family_counter=:gtdb_genus_counter=:gtdb_order_counter=:gtdb_phylum_counter=:gtdb_species_counter=:heptad_counter=MCP-36H--2:lbd_counter=:length_avg=151.0:length_max=151.0:length_min=151.0:length_std=0.0:length_sum=302.0:mismatch_avg=37.0:mismatch_max=37.0:mismatch_min=37.0:mismatch_std=0.0:mismatch_sum=74.0:name=N645569:qcovhsp_avg=99.3:qcovhsp_max=99.3:qcovhsp_min=99.3:qcovhsp_std=0.0:qcovhsp_sum=198.6:qend_avg=151.0:qend_max=151.0:qend_min=151.0:qend_std=0.0:qend_sum=302.0:qstart_avg=1.0:qstart_max=1.0:qstart_min=1.0:qstart_std=0.0:qstart_sum=2.0:ref_name_counter=GB_GCA_016713105.1_protein.faa_JADJPS010000007.1_165@PF00015_full_PFAM.598.788--2:scovhsp_avg=79.5:scovhsp_max=79.5:scovhsp_min=79.5:scovhsp_std=0.0:scovhsp_sum=159.0:send_avg=160.0:send_max=160.0:send_min=160.0:send_std=0.0:send_sum=320.0:sstart_avg=10.0:sstart_max=10.0:sstart_min=10.0:sstart_std=0.0:sstart_sum=20.0],fa1c1c27-06b9-443c-9074-eb452b23134b_3@MCPsignal.165.317:0[&&NHX:Sample=rhiztom1:Type=capture:besthit=75.5:bitscore=194.0:capture_class=c__Gammaproteobacteria:capture_domain=d__Bacteria:capture_family=f__Halomonadaceae:capture_genus=g__Halomonas:capture_order=o__Pseudomonadales:capture_phylum=p__Proteobacteria:capture_species=s__Halomonas songnenensis:evalue=1.5e-63:gapopen=0.0:heptad=MCP-36H:length=151.0:mismatch=37.0:qcovhsp=99.3:qend=151.0:qstart=1.0:ref_name=GB_GCA_016713105.1_protein.faa_JADJPS010000007.1_165@PF00015_full_PFAM.598.788:scovhsp=79.5:send=160.0:sstart=10.0])0:0[&&NHX:Sample_counter=rhiztom1--3:Type_counter=capture--3:besthit_avg=75.5:besthit_max=75.5:besthit_min=75.5:besthit_std=0.0:besthit_sum=226.5:bitscore_avg=194.0:bitscore_max=194.0:bitscore_min=194.0:bitscore_std=0.0:bitscore_sum=582.0:capture_class_counter=c__Gammaproteobacteria--3:capture_domain_counter=d__Bacteria--3:capture_family_counter=f__Halomonadaceae--3:capture_genus_counter=g__Halomonas--3:capture_order_counter=o__Pseudomonadales--3:capture_phylum_counter=p__Proteobacteria--3:capture_species_counter=s__Halomonas songnenensis--3:evalue_avg=1.5e-63:evalue_max=1.5e-63:evalue_min=1.5e-63:evalue_std=0.0:evalue_sum=4.5e-63:gapopen_avg=0.0:gapopen_max=0.0:gapopen_min=0.0:gapopen_std=0.0:gapopen_sum=0.0:gtdb_class_counter=:gtdb_domain_counter=:gtdb_family_counter=:gtdb_genus_counter=:gtdb_order_counter=:gtdb_phylum_counter=:gtdb_species_counter=:heptad_counter=MCP-36H--3:lbd_counter=:length_avg=151.0:length_max=151.0:length_min=151.0:length_std=0.0:length_sum=453.0:mismatch_avg=37.0:mismatch_max=37.0:mismatch_min=37.0:mismatch_std=0.0:mismatch_sum=111.0:name=N645571:qcovhsp_avg=99.3:qcovhsp_max=99.3:qcovhsp_min=99.3:qcovhsp_std=0.0:qcovhsp_sum=297.9:qend_avg=151.0:qend_max=151.0:qend_min=151.0:qend_std=0.0:qend_sum=453.0:qstart_avg=1.0:qstart_max=1.0:qstart_min=1.0:qstart_std=0.0:qstart_sum=3.0:ref_name_counter=GB_GCA_016713105.1_protein.faa_JADJPS010000007.1_165@PF00015_full_PFAM.598.788--3:scovhsp_avg=79.5:scovhsp_max=79.5:scovhsp_min=79.5:scovhsp_std=0.0:scovhsp_sum=238.5:send_avg=160.0:send_max=160.0:send_min=160.0:send_std=0.0:send_sum=480.0:sstart_avg=10.0:sstart_max=10.0:sstart_min=10.0:sstart_std=0.0:sstart_sum=30.0],175252d8-0602-4921-b221-5ac446280fd8_3@MCPsignal.21.173:0[&&NHX:Sample=rhiztom1:Type=capture:besthit=75.5:bitscore=194.0:capture_class=c__Gammaproteobacteria:capture_domain=d__Bacteria:capture_family=f__Halomonadaceae:capture_genus=g__Halomonas:capture_order=o__Pseudomonadales:capture_phylum=p__Proteobacteria:capture_species=s__Halomonas songnenensis:evalue=1.5e-63:gapopen=0.0:heptad=MCP-36H:length=151.0:mismatch=37.0:qcovhsp=99.3:qend=151.0:qstart=1.0:ref_name=GB_GCA_016713105.1_protein.faa_JADJPS010000007.1_165@PF00015_full_PFAM.598.788:scovhsp=79.5:send=160.0:sstart=10.0])0:0[&&NHX:Sample_counter=rhiztom1--4:Type_counter=capture--4:besthit_avg=75.5:besthit_max=75.5:besthit_min=75.5:besthit_std=0.0:besthit_sum=302.0:bitscore_avg=194.0:bitscore_max=194.0:bitscore_min=194.0:bitscore_std=0.0:bitscore_sum=776.0:capture_class_counter=c__Gammaproteobacteria--4:capture_domain_counter=d__Bacteria--4:capture_family_counter=f__Halomonadaceae--4:capture_genus_counter=g__Halomonas--4:capture_order_counter=o__Pseudomonadales--4:capture_phylum_counter=p__Proteobacteria--4:capture_species_counter=s__Halomonas songnenensis--4:evalue_avg=1.5e-63:evalue_max=1.5e-63:evalue_min=1.5e-63:evalue_std=0.0:evalue_sum=6e-63:gapopen_avg=0.0:gapopen_max=0.0:gapopen_min=0.0:gapopen_std=0.0:gapopen_sum=0.0:gtdb_class_counter=:gtdb_domain_counter=:gtdb_family_counter=:gtdb_genus_counter=:gtdb_order_counter=:gtdb_phylum_counter=:gtdb_species_counter=:heptad_counter=MCP-36H--4:lbd_counter=:length_avg=151.0:length_max=151.0:length_min=151.0:length_std=0.0:length_sum=604.0:mismatch_avg=37.0:mismatch_max=37.0:mismatch_min=37.0:mismatch_std=0.0:mismatch_sum=148.0:name=N645573:qcovhsp_avg=99.3:qcovhsp_max=99.3:qcovhsp_min=99.3:qcovhsp_std=0.0:qcovhsp_sum=397.2:qend_avg=151.0:qend_max=151.0:qend_min=151.0:qend_std=0.0:qend_sum=604.0:qstart_avg=1.0:qstart_max=1.0:qstart_min=1.0:qstart_std=0.0:qstart_sum=4.0:ref_name_counter=GB_GCA_016713105.1_protein.faa_JADJPS010000007.1_165@PF00015_full_PFAM.598.788--4:scovhsp_avg=79.5:scovhsp_max=79.5:scovhsp_min=79.5:scovhsp_std=0.0:scovhsp_sum=318.0:send_avg=160.0:send_max=160.0:send_min=160.0:send_std=0.0:send_sum=640.0:sstart_avg=10.0:sstart_max=10.0:sstart_min=10.0:sstart_std=0.0:sstart_sum=40.0],07567ecc-62df-42d5-aec4-dd4b5f6e94ff_6@MCPsignal.162.314:0[&&NHX:Sample=rhiztom1:Type=capture:besthit=75.5:bitscore=194.0:capture_class=c__Gammaproteobacteria:capture_domain=d__Bacteria:capture_family=f__Halomonadaceae:capture_genus=g__Halomonas:capture_order=o__Pseudomonadales:capture_phylum=p__Proteobacteria:capture_species=s__Halomonas songnenensis:evalue=1.5e-63:gapopen=0.0:heptad=MCP-36H:length=151.0:mismatch=37.0:qcovhsp=99.3:qend=151.0:qstart=1.0:ref_name=GB_GCA_016713105.1_protein.faa_JADJPS010000007.1_165@PF00015_full_PFAM.598.788:scovhsp=79.5:send=160.0:sstart=10.0])0:0[&&NHX:Sample_counter=rhiztom1--5:Type_counter=capture--5:besthit_avg=75.5:besthit_max=75.5:besthit_min=75.5:besthit_std=0.0:besthit_sum=377.5:bitscore_avg=194.0:bitscore_max=194.0:bitscore_min=194.0:bitscore_std=0.0:bitscore_sum=970.0:capture_class_counter=c__Gammaproteobacteria--5:capture_domain_counter=d__Bacteria--5:capture_family_counter=f__Halomonadaceae--5:capture_genus_counter=g__Halomonas--5:capture_order_counter=o__Pseudomonadales--5:capture_phylum_counter=p__Proteobacteria--5:capture_species_counter=s__Halomonas songnenensis--5:evalue_avg=1.5e-63:evalue_max=1.5e-63:evalue_min=1.5e-63:evalue_std=0.0:evalue_sum=7.499999999999999e-63:gapopen_avg=0.0:gapopen_max=0.0:gapopen_min=0.0:gapopen_std=0.0:gapopen_sum=0.0:gtdb_class_counter=:gtdb_domain_counter=:gtdb_family_counter=:gtdb_genus_counter=:gtdb_order_counter=:gtdb_phylum_counter=:gtdb_species_counter=:heptad_counter=MCP-36H--5:lbd_counter=:length_avg=151.0:length_max=151.0:length_min=151.0:length_std=0.0:length_sum=755.0:mismatch_avg=37.0:mismatch_max=37.0:mismatch_min=37.0:mismatch_std=0.0:mismatch_sum=185.0:name=N645575:qcovhsp_avg=99.3:qcovhsp_max=99.3:qcovhsp_min=99.3:qcovhsp_std=0.0:qcovhsp_sum=496.5:qend_avg=151.0:qend_max=151.0:qend_min=151.0:qend_std=0.0:qend_sum=755.0:qstart_avg=1.0:qstart_max=1.0:qstart_min=1.0:qstart_std=0.0:qstart_sum=5.0:ref_name_counter=GB_GCA_016713105.1_protein.faa_JADJPS010000007.1_165@PF00015_full_PFAM.598.788--5:scovhsp_avg=79.5:scovhsp_max=79.5:scovhsp_min=79.5:scovhsp_std=0.0:scovhsp_sum=397.5:send_avg=160.0:send_max=160.0:send_min=160.0:send_std=0.0:send_sum=800.0:sstart_avg=10.0:sstart_max=10.0:sstart_min=10.0:sstart_std=0.0:sstart_sum=50.0],1fd19c69-4a28-447a-a42e-8ad8f3abb097_4@MCPsignal.28.180:0[&&NHX:Sample=rhiztom2:Type=capture:besthit=75.5:bitscore=194.0:capture_class=c__Gammaproteobacteria:capture_domain=d__Bacteria:capture_family=f__Halomonadaceae:capture_genus=g__Halomonas:capture_order=o__Pseudomonadales:capture_phylum=p__Proteobacteria:capture_species=s__Halomonas songnenensis:evalue=1.5e-63:gapopen=0.0:heptad=MCP-36H:length=151.0:mismatch=37.0:qcovhsp=99.3:qend=151.0:qstart=1.0:ref_name=GB_GCA_016713105.1_protein.faa_JADJPS010000007.1_165@PF00015_full_PFAM.598.788:scovhsp=79.5:send=160.0:sstart=10.0])0:0[&&NHX:Sample_counter=rhiztom1--5||rhiztom2--1:Type_counter=capture--6:besthit_avg=75.5:besthit_max=75.5:besthit_min=75.5:besthit_std=0.0:besthit_sum=453.0:bitscore_avg=194.0:bitscore_max=194.0:bitscore_min=194.0:bitscore_std=0.0:bitscore_sum=1164.0:capture_class_counter=c__Gammaproteobacteria--6:capture_domain_counter=d__Bacteria--6:capture_family_counter=f__Halomonadaceae--6:capture_genus_counter=g__Halomonas--6:capture_order_counter=o__Pseudomonadales--6:capture_phylum_counter=p__Proteobacteria--6:capture_species_counter=s__Halomonas songnenensis--6:evalue_avg=1.5e-63:evalue_max=1.5e-63:evalue_min=1.5e-63:evalue_std=0.0:evalue_sum=8.999999999999999e-63:gapopen_avg=0.0:gapopen_max=0.0:gapopen_min=0.0:gapopen_std=0.0:gapopen_sum=0.0:gtdb_class_counter=:gtdb_domain_counter=:gtdb_family_counter=:gtdb_genus_counter=:gtdb_order_counter=:gtdb_phylum_counter=:gtdb_species_counter=:heptad_counter=MCP-36H--6:lbd_counter=:length_avg=151.0:length_max=151.0:length_min=151.0:length_std=0.0:length_sum=906.0:mismatch_avg=37.0:mismatch_max=37.0:mismatch_min=37.0:mismatch_std=0.0:mismatch_sum=222.0:name=N645577:qcovhsp_avg=99.3:qcovhsp_max=99.3:qcovhsp_min=99.3:qcovhsp_std=0.0:qcovhsp_sum=595.8:qend_avg=151.0:qend_max=151.0:qend_min=151.0:qend_std=0.0:qend_sum=906.0:qstart_avg=1.0:qstart_max=1.0:qstart_min=1.0:qstart_std=0.0:qstart_sum=6.0:ref_name_counter=GB_GCA_016713105.1_protein.faa_JADJPS010000007.1_165@PF00015_full_PFAM.598.788--6:scovhsp_avg=79.5:scovhsp_max=79.5:scovhsp_min=79.5:scovhsp_std=0.0:scovhsp_sum=477.0:send_avg=160.0:send_max=160.0:send_min=160.0:send_std=0.0:send_sum=960.0:sstart_avg=10.0:sstart_max=10.0:sstart_min=10.0:sstart_std=0.0:sstart_sum=60.0],be488810-baa6-4bda-9be4-d7e71e840dc2_6@MCPsignal.397.549:0[&&NHX:Sample=rhiztom2:Type=capture:besthit=75.5:bitscore=194.0:capture_class=c__Gammaproteobacteria:capture_domain=d__Bacteria:capture_family=f__Halomonadaceae:capture_genus=g__Halomonas:capture_order=o__Pseudomonadales:capture_phylum=p__Proteobacteria:capture_species=s__Halomonas songnenensis:evalue=1.5e-63:gapopen=0.0:heptad=MCP-36H:length=151.0:mismatch=37.0:qcovhsp=99.3:qend=151.0:qstart=1.0:ref_name=GB_GCA_016713105.1_protein.faa_JADJPS010000007.1_165@PF00015_full_PFAM.598.788:scovhsp=79.5:send=160.0:sstart=10.0])0:0[&&NHX:Sample_counter=rhiztom1--5||rhiztom2--2:Type_counter=capture--7:besthit_avg=75.5:besthit_max=75.5:besthit_min=75.5:besthit_std=0.0:besthit_sum=528.5:bitscore_avg=194.0:bitscore_max=194.0:bitscore_min=194.0:bitscore_std=0.0:bitscore_sum=1358.0:capture_class_counter=c__Gammaproteobacteria--7:capture_domain_counter=d__Bacteria--7:capture_family_counter=f__Halomonadaceae--7:capture_genus_counter=g__Halomonas--7:capture_order_counter=o__Pseudomonadales--7:capture_phylum_counter=p__Proteobacteria--7:capture_species_counter=s__Halomonas songnenensis--7:evalue_avg=1.5e-63:evalue_max=1.5e-63:evalue_min=1.5e-63:evalue_std=0.0:evalue_sum=1.05e-62:gapopen_avg=0.0:gapopen_max=0.0:gapopen_min=0.0:gapopen_std=0.0:gapopen_sum=0.0:gtdb_class_counter=:gtdb_domain_counter=:gtdb_family_counter=:gtdb_genus_counter=:gtdb_order_counter=:gtdb_phylum_counter=:gtdb_species_counter=:heptad_counter=MCP-36H--7:lbd_counter=:length_avg=151.0:length_max=151.0:length_min=151.0:length_std=0.0:length_sum=1057.0:mismatch_avg=37.0:mismatch_max=37.0:mismatch_min=37.0:mismatch_std=0.0:mismatch_sum=259.0:name=N645579:qcovhsp_avg=99.29999999999998:qcovhsp_max=99.3:qcovhsp_min=99.3:qcovhsp_std=1.5349477418661813e-14:qcovhsp_sum=695.0999999999999:qend_avg=151.0:qend_max=151.0:qend_min=151.0:qend_std=0.0:qend_sum=1057.0:qstart_avg=1.0:qstart_max=1.0:qstart_min=1.0:qstart_std=0.0:qstart_sum=7.0:ref_name_counter=GB_GCA_016713105.1_protein.faa_JADJPS010000007.1_165@PF00015_full_PFAM.598.788--7:scovhsp_avg=79.5:scovhsp_max=79.5:scovhsp_min=79.5:scovhsp_std=0.0:scovhsp_sum=556.5:send_avg=160.0:send_max=160.0:send_min=160.0:send_std=0.0:send_sum=1120.0:sstart_avg=10.0:sstart_max=10.0:sstart_min=10.0:sstart_std=0.0:sstart_sum=70.0],187a0f50-1331-47ae-8d13-b0378ecbaae7_1@MCPsignal.74.226:0[&&NHX:Sample=rhiztom3:Type=capture:besthit=75.5:bitscore=194.0:capture_class=c__Gammaproteobacteria:capture_domain=d__Bacteria:capture_family=f__Halomonadaceae:capture_genus=g__Halomonas:capture_order=o__Pseudomonadales:capture_phylum=p__Proteobacteria:capture_species=s__Halomonas songnenensis:evalue=1.5e-63:gapopen=0.0:heptad=MCP-36H:length=151.0:mismatch=37.0:qcovhsp=99.3:qend=151.0:qstart=1.0:ref_name=GB_GCA_016713105.1_protein.faa_JADJPS010000007.1_165@PF00015_full_PFAM.598.788:scovhsp=79.5:send=160.0:sstart=10.0])0:0[&&NHX:Sample_counter=rhiztom1--5||rhiztom2--2||rhiztom3--1:Type_counter=capture--8:besthit_avg=75.5:besthit_max=75.5:besthit_min=75.5:besthit_std=0.0:besthit_sum=604.0:bitscore_avg=194.0:bitscore_max=194.0:bitscore_min=194.0:bitscore_std=0.0:bitscore_sum=1552.0:capture_class_counter=c__Gammaproteobacteria--8:capture_domain_counter=d__Bacteria--8:capture_family_counter=f__Halomonadaceae--8:capture_genus_counter=g__Halomonas--8:capture_order_counter=o__Pseudomonadales--8:capture_phylum_counter=p__Proteobacteria--8:capture_species_counter=s__Halomonas songnenensis--8:evalue_avg=1.5e-63:evalue_max=1.5e-63:evalue_min=1.5e-63:evalue_std=0.0:evalue_sum=1.2e-62:gapopen_avg=0.0:gapopen_max=0.0:gapopen_min=0.0:gapopen_std=0.0:gapopen_sum=0.0:gtdb_class_counter=:gtdb_domain_counter=:gtdb_family_counter=:gtdb_genus_counter=:gtdb_order_counter=:gtdb_phylum_counter=:gtdb_species_counter=:heptad_counter=MCP-36H--8:lbd_counter=:length_avg=151.0:length_max=151.0:length_min=151.0:length_std=0.0:length_sum=1208.0:mismatch_avg=37.0:mismatch_max=37.0:mismatch_min=37.0:mismatch_std=0.0:mismatch_sum=296.0:name=N645581:qcovhsp_avg=99.3:qcovhsp_max=99.3:qcovhsp_min=99.3:qcovhsp_std=0.0:qcovhsp_sum=794.4:qend_avg=151.0:qend_max=151.0:qend_min=151.0:qend_std=0.0:qend_sum=1208.0:qstart_avg=1.0:qstart_max=1.0:qstart_min=1.0:qstart_std=0.0:qstart_sum=8.0:ref_name_counter=GB_GCA_016713105.1_protein.faa_JADJPS010000007.1_165@PF00015_full_PFAM.598.788--8:scovhsp_avg=79.5:scovhsp_max=79.5:scovhsp_min=79.5:scovhsp_std=0.0:scovhsp_sum=636.0:send_avg=160.0:send_max=160.0:send_min=160.0:send_std=0.0:send_sum=1280.0:sstart_avg=10.0:sstart_max=10.0:sstart_min=10.0:sstart_std=0.0:sstart_sum=80.0],6a1fcadb-b2d2-40f8-9964-e6d02cb22ddd_3@MCPsignal.250.402:0[&&NHX:Sample=rhiztom3:Type=capture:besthit=75.5:bitscore=194.0:capture_class=c__Gammaproteobacteria:capture_domain=d__Bacteria:capture_family=f__Halomonadaceae:capture_genus=g__Halomonas:capture_order=o__Pseudomonadales:capture_phylum=p__Proteobacteria:capture_species=s__Halomonas songnenensis:evalue=1.5e-63:gapopen=0.0:heptad=MCP-36H:length=151.0:mismatch=37.0:qcovhsp=99.3:qend=151.0:qstart=1.0:ref_name=GB_GCA_016713105.1_protein.faa_JADJPS010000007.1_165@PF00015_full_PFAM.598.788:scovhsp=79.5:send=160.0:sstart=10.0])0:0[&&NHX:Sample_counter=rhiztom1--5||rhiztom2--2||rhiztom3--2:Type_counter=capture--9:besthit_avg=75.5:besthit_max=75.5:besthit_min=75.5:besthit_std=0.0:besthit_sum=679.5:bitscore_avg=194.0:bitscore_max=194.0:bitscore_min=194.0:bitscore_std=0.0:bitscore_sum=1746.0:capture_class_counter=c__Gammaproteobacteria--9:capture_domain_counter=d__Bacteria--9:capture_family_counter=f__Halomonadaceae--9:capture_genus_counter=g__Halomonas--9:capture_order_counter=o__Pseudomonadales--9:capture_phylum_counter=p__Proteobacteria--9:capture_species_counter=s__Halomonas songnenensis--9:evalue_avg=1.5e-63:evalue_max=1.5e-63:evalue_min=1.5e-63:evalue_std=0.0:evalue_sum=1.3499999999999999e-62:gapopen_avg=0.0:gapopen_max=0.0:gapopen_min=0.0:gapopen_std=0.0:gapopen_sum=0.0:gtdb_class_counter=:gtdb_domain_counter=:gtdb_family_counter=:gtdb_genus_counter=:gtdb_order_counter=:gtdb_phylum_counter=:gtdb_species_counter=:heptad_counter=MCP-36H--9:lbd_counter=:length_avg=151.0:length_max=151.0:length_min=151.0:length_std=0.0:length_sum=1359.0:mismatch_avg=37.0:mismatch_max=37.0:mismatch_min=37.0:mismatch_std=0.0:mismatch_sum=333.0:name=N645583:qcovhsp_avg=99.3:qcovhsp_max=99.3:qcovhsp_min=99.3:qcovhsp_std=0.0:qcovhsp_sum=893.6999999999999:qend_avg=151.0:qend_max=151.0:qend_min=151.0:qend_std=0.0:qend_sum=1359.0:qstart_avg=1.0:qstart_max=1.0:qstart_min=1.0:qstart_std=0.0:qstart_sum=9.0:ref_name_counter=GB_GCA_016713105.1_protein.faa_JADJPS010000007.1_165@PF00015_full_PFAM.598.788--9:scovhsp_avg=79.5:scovhsp_max=79.5:scovhsp_min=79.5:scovhsp_std=0.0:scovhsp_sum=715.5:send_avg=160.0:send_max=160.0:send_min=160.0:send_std=0.0:send_sum=1440.0:sstart_avg=10.0:sstart_max=10.0:sstart_min=10.0:sstart_std=0.0:sstart_sum=90.0],k127_831400_2@MCPsignal.175.327:0):5e-09[&&NHX:Sample_counter=rhiztom1--5||rhiztom2--2||rhiztom3--2:Type_counter=capture--9:besthit_avg=75.5:besthit_max=75.5:besthit_min=75.5:besthit_std=0.0:besthit_sum=679.5:bitscore_avg=194.0:bitscore_max=194.0:bitscore_min=194.0:bitscore_std=0.0:bitscore_sum=1746.0:capture_class_counter=c__Gammaproteobacteria--9:capture_domain_counter=d__Bacteria--9:capture_family_counter=f__Halomonadaceae--9:capture_genus_counter=g__Halomonas--9:capture_order_counter=o__Pseudomonadales--9:capture_phylum_counter=p__Proteobacteria--9:capture_species_counter=s__Halomonas songnenensis--9:evalue_avg=1.5e-63:evalue_max=1.5e-63:evalue_min=1.5e-63:evalue_std=0.0:evalue_sum=1.3499999999999999e-62:gapopen_avg=0.0:gapopen_max=0.0:gapopen_min=0.0:gapopen_std=0.0:gapopen_sum=0.0:gtdb_class_counter=:gtdb_domain_counter=:gtdb_family_counter=:gtdb_genus_counter=:gtdb_order_counter=:gtdb_phylum_counter=:gtdb_species_counter=:heptad_counter=MCP-36H--9:lbd_counter=:length_avg=151.0:length_max=151.0:length_min=151.0:length_std=0.0:length_sum=1359.0:mismatch_avg=37.0:mismatch_max=37.0:mismatch_min=37.0:mismatch_std=0.0:mismatch_sum=333.0:name=N645585:qcovhsp_avg=99.3:qcovhsp_max=99.3:qcovhsp_min=99.3:qcovhsp_std=0.0:qcovhsp_sum=893.6999999999999:qend_avg=151.0:qend_max=151.0:qend_min=151.0:qend_std=0.0:qend_sum=1359.0:qstart_avg=1.0:qstart_max=1.0:qstart_min=1.0:qstart_std=0.0:qstart_sum=9.0:ref_name_counter=GB_GCA_016713105.1_protein.faa_JADJPS010000007.1_165@PF00015_full_PFAM.598.788--9:scovhsp_avg=79.5:scovhsp_max=79.5:scovhsp_min=79.5:scovhsp_std=0.0:scovhsp_sum=715.5:send_avg=160.0:send_max=160.0:send_min=160.0:send_std=0.0:send_sum=1440.0:sstart_avg=10.0:sstart_max=10.0:sstart_min=10.0:sstart_std=0.0:sstart_sum=90.0],(((a6d3dfde-70fc-453d-a263-43f9e8403035_6@MCPsignal.499.578:5e-09[&&NHX:Sample=rhiztom1:Type=capture:capture_class=c__Gammaproteobacteria:capture_domain=d__Bacteria:capture_family=f__Halomonadaceae:capture_genus=g__Halomonas:capture_order=o__Pseudomonadales:capture_phylum=p__Proteobacteria:capture_species=s__Halomonas songnenensis:heptad=MCP-36H],(((a344f5b0-8dce-47c0-9dae-c4f9fe9cc4d2_1@MCPsignal.159.311:0.0051134[&&NHX:Sample=rhiztom1:Type=capture:besthit=75.5:bitscore=194.0:capture_class=c__Gammaproteobacteria:capture_domain=d__Bacteria:capture_family=f__Halomonadaceae:capture_genus=g__Halomonas:capture_order=o__Pseudomonadales:capture_phylum=p__Proteobacteria:capture_species=s__Halomonas songnenensis:evalue=1.5e-63:gapopen=0.0:heptad=MCP-36H:length=151.0:mismatch=37.0:qcovhsp=99.3:qend=151.0:qstart=1.0:ref_name=GB_GCA_016713105.1_protein.faa_JADJPS010000007.1_165@PF00015_full_PFAM.598.788:scovhsp=79.5:send=160.0:sstart=10.0],(b3f7ae98-f7e2-4b26-97c5-3d00e19a3bd1_3@MCPsignal.198.350:0.00510871[&&NHX:Sample=rhiztom3:Type=capture:besthit=74.8:bitscore=194.0:capture_class=c__Gammaproteobacteria:capture_domain=d__Bacteria:capture_family=f__Halomonadaceae:capture_genus=g__Halomonas:capture_order=o__Pseudomonadales:capture_phylum=p__Proteobacteria:capture_species=s__Halomonas songnenensis:evalue=2.13e-63:gapopen=0.0:heptad=MCP-36H:length=151.0:mismatch=38.0:qcovhsp=99.3:qend=151.0:qstart=1.0:ref_name=GB_GCA_016713105.1_protein.faa_JADJPS010000007.1_165@PF00015_full_PFAM.598.788:scovhsp=79.5:send=160.0:sstart=10.0],((((d8f22970-5a3d-4657-b0ec-959f5595b19e_2@MCPsignal.5.152:0.00479719[&&NHX:Sample=rhiztom1:Type=capture:besthit=74.0:bitscore=187.0:capture_class=c__Gammaproteobacteria:capture_domain=d__Bacteria:capture_family=f__Halomonadaceae:capture_genus=g__Halomonas:capture_order=o__Pseudomonadales:capture_phylum=p__Proteobacteria:capture_species=s__Halomonas songnenensis:evalue=5.19e-61:gapopen=0.0:heptad=MCP-36H:length=146.0:mismatch=38.0:qcovhsp=99.3:qend=146.0:qstart=1.0:ref_name=RS_GCF_016801025.1_protein.faa_NZ_CP068983.1_1799@PF00015_full_PFAM.569.751:scovhsp=80.2:send=156.0:sstart=11.0],bf1feb11-76ef-4119-844f-596a03d4b403_6@MCPsignal.4.96:0.0253715[&&NHX:Sample=rhiztom1:Type=capture:capture_class=c__Alphaproteobacteria:capture_domain=d__Bacteria:capture_family=f__CACIAM-22H2:capture_genus=g__JAEUKZ01:capture_order=o__CACIAM-22H2:capture_phylum=p__Proteobacteria:capture_species=s__JAEUKZ01 sp016793045:heptad=MCP-36H])0.78:0.000543521[&&NHX:Sample_counter=rhiztom1--2:Type_counter=capture--2:besthit_avg=74.0:besthit_max=74.0:besthit_min=74.0:besthit_std=0:besthit_sum=74.0:bitscore_avg=187.0:bitscore_max=187.0:bitscore_min=187.0:bitscore_std=0:bitscore_sum=187.0:capture_class_counter=c__Alphaproteobacteria--1||c__Gammaproteobacteria--1:capture_domain_counter=d__Bacteria--2:capture_family_counter=f__CACIAM-22H2--1||f__Halomonadaceae--1:capture_genus_counter=g__Halomonas--1||g__JAEUKZ01--1:capture_order_counter=o__CACIAM-22H2--1||o__Pseudomonadales--1:capture_phylum_counter=p__Proteobacteria--2:capture_species_counter=s__Halomonas songnenensis--1||s__JAEUKZ01 sp016793045--1:evalue_avg=5.19e-61:evalue_max=5.19e-61:evalue_min=5.19e-61:evalue_std=0:evalue_sum=5.19e-61:gapopen_avg=0.0:gapopen_max=0.0:gapopen_min=0.0:gapopen_std=0:gapopen_sum=0.0:gtdb_class_counter=:gtdb_domain_counter=:gtdb_family_counter=:gtdb_genus_counter=:gtdb_order_counter=:gtdb_phylum_counter=:gtdb_species_counter=:heptad_counter=MCP-36H--2:lbd_counter=:length_avg=146.0:length_max=146.0:length_min=146.0:length_std=0:length_sum=146.0:mismatch_avg=38.0:mismatch_max=38.0:mismatch_min=38.0:mismatch_std=0:mismatch_sum=38.0:name=N645591:qcovhsp_avg=99.3:qcovhsp_max=99.3:qcovhsp_min=99.3:qcovhsp_std=0:qcovhsp_sum=99.3:qend_avg=146.0:qend_max=146.0:qend_min=146.0:qend_std=0:qend_sum=146.0:qstart_avg=1.0:qstart_max=1.0:qstart_min=1.0:qstart_std=0:qstart_sum=1.0:ref_name_counter=RS_GCF_016801025.1_protein.faa_NZ_CP068983.1_1799@PF00015_full_PFAM.569.751--1:scovhsp_avg=80.2:scovhsp_max=80.2:scovhsp_min=80.2:scovhsp_std=0:scovhsp_sum=80.2:send_avg=156.0:send_max=156.0:send_min=156.0:send_std=0:send_sum=156.0:sstart_avg=11.0:sstart_max=11.0:sstart_min=11.0:sstart_std=0:sstart_sum=11.0],30b244ed-74ab-4bad-899e-03dc2c2555fc_5@MCPsignal.24.122:0.00818351[&&NHX:Sample=rhiztom3:Type=capture:besthit=72.2:bitscore=119.0:capture_class=c__Alphaproteobacteria:capture_domain=d__Bacteria:capture_family=f__Azospirillaceae:capture_genus=g__Skermanella:capture_order=o__Azospirillales:capture_phylum=p__Proteobacteria:capture_species=s__Skermanella rosea:evalue=3.9e-35:gapopen=0.0:heptad=MCP-36H:length=97.0:mismatch=27.0:qcovhsp=99.0:qend=97.0:qstart=1.0:ref_name=RS_GCF_015694405.1_protein.faa_NZ_JADQDB010000006.1_66@PF00015_full_PFAM.448.631:scovhsp=53.0:send=160.0:sstart=64.0])0:2.366e-05[&&NHX:Sample_counter=rhiztom1--2||rhiztom3--1:Type_counter=capture--3:besthit_avg=73.1:besthit_max=74.0:besthit_min=72.2:besthit_std=1.2727922061357835:besthit_sum=146.2:bitscore_avg=153.0:bitscore_max=187.0:bitscore_min=119.0:bitscore_std=48.08326112068523:bitscore_sum=306.0:capture_class_counter=c__Alphaproteobacteria--2||c__Gammaproteobacteria--1:capture_domain_counter=d__Bacteria--3:capture_family_counter=f__Azospirillaceae--1||f__CACIAM-22H2--1||f__Halomonadaceae--1:capture_genus_counter=g__Halomonas--1||g__JAEUKZ01--1||g__Skermanella--1:capture_order_counter=o__Azospirillales--1||o__CACIAM-22H2--1||o__Pseudomonadales--1:capture_phylum_counter=p__Proteobacteria--3:capture_species_counter=s__Halomonas songnenensis--1||s__JAEUKZ01 sp016793045--1||s__Skermanella rosea--1:evalue_avg=1.95e-35:evalue_max=3.9e-35:evalue_min=5.19e-61:evalue_std=2.7577164466275353e-35:evalue_sum=3.9e-35:gapopen_avg=0.0:gapopen_max=0.0:gapopen_min=0.0:gapopen_std=0.0:gapopen_sum=0.0:gtdb_class_counter=:gtdb_domain_counter=:gtdb_family_counter=:gtdb_genus_counter=:gtdb_order_counter=:gtdb_phylum_counter=:gtdb_species_counter=:heptad_counter=MCP-36H--3:lbd_counter=:length_avg=121.5:length_max=146.0:length_min=97.0:length_std=34.64823227814083:length_sum=243.0:mismatch_avg=32.5:mismatch_max=38.0:mismatch_min=27.0:mismatch_std=7.7781745930520225:mismatch_sum=65.0:name=N645593:qcovhsp_avg=99.15:qcovhsp_max=99.3:qcovhsp_min=99.0:qcovhsp_std=0.21213203435596226:qcovhsp_sum=198.3:qend_avg=121.5:qend_max=146.0:qend_min=97.0:qend_std=34.64823227814083:qend_sum=243.0:qstart_avg=1.0:qstart_max=1.0:qstart_min=1.0:qstart_std=0.0:qstart_sum=2.0:ref_name_counter=RS_GCF_015694405.1_protein.faa_NZ_JADQDB010000006.1_66@PF00015_full_PFAM.448.631--1||RS_GCF_016801025.1_protein.faa_NZ_CP068983.1_1799@PF00015_full_PFAM.569.751--1:scovhsp_avg=66.6:scovhsp_max=80.2:scovhsp_min=53.0:scovhsp_std=19.233304448274094:scovhsp_sum=133.2:send_avg=158.0:send_max=160.0:send_min=156.0:send_std=2.8284271247461903:send_sum=316.0:sstart_avg=37.5:sstart_max=64.0:sstart_min=11.0:sstart_std=37.476659402887016:sstart_sum=75.0],d17b19d1-6c5e-4d88-b0eb-530f7934ed0f_2@MCPsignal.24.112:5e-09[&&NHX:Sample=rhiztom2:Type=capture:capture_class=c__Clostridia:capture_domain=d__Bacteria:capture_family=f__Lachnospiraceae:capture_genus=g__RUG12461:capture_order=o__Lachnospirales:capture_phylum=p__Firmicutes_A:capture_species=s__RUG12461 sp017450105:heptad=MCP-36H])0.482:2.5e-08[&&NHX:Sample_counter=rhiztom1--2||rhiztom2--1||rhiztom3--1:Type_counter=capture--4:besthit_avg=73.1:besthit_max=74.0:besthit_min=72.2:besthit_std=1.2727922061357835:besthit_sum=146.2:bitscore_avg=153.0:bitscore_max=187.0:bitscore_min=119.0:bitscore_std=48.08326112068523:bitscore_sum=306.0:capture_class_counter=c__Alphaproteobacteria--2||c__Clostridia--1||c__Gammaproteobacteria--1:capture_domain_counter=d__Bacteria--4:capture_family_counter=f__Azospirillaceae--1||f__CACIAM-22H2--1||f__Halomonadaceae--1||f__Lachnospiraceae--1:capture_genus_counter=g__Halomonas--1||g__JAEUKZ01--1||g__RUG12461--1||g__Skermanella--1:capture_order_counter=o__Azospirillales--1||o__CACIAM-22H2--1||o__Lachnospirales--1||o__Pseudomonadales--1:capture_phylum_counter=p__Firmicutes_A--1||p__Proteobacteria--3:capture_species_counter=s__Halomonas songnenensis--1||s__JAEUKZ01 sp016793045--1||s__RUG12461 sp017450105--1||s__Skermanella rosea--1:evalue_avg=1.95e-35:evalue_max=3.9e-35:evalue_min=5.19e-61:evalue_std=2.7577164466275353e-35:evalue_sum=3.9e-35:gapopen_avg=0.0:gapopen_max=0.0:gapopen_min=0.0:gapopen_std=0.0:gapopen_sum=0.0:gtdb_class_counter=:gtdb_domain_counter=:gtdb_family_counter=:gtdb_genus_counter=:gtdb_order_counter=:gtdb_phylum_counter=:gtdb_species_counter=:heptad_counter=MCP-36H--4:lbd_counter=:length_avg=121.5:length_max=146.0:length_min=97.0:length_std=34.64823227814083:length_sum=243.0:mismatch_avg=32.5:mismatch_max=38.0:mismatch_min=27.0:mismatch_std=7.7781745930520225:mismatch_sum=65.0:name=N645595:qcovhsp_avg=99.15:qcovhsp_max=99.3:qcovhsp_min=99.0:qcovhsp_std=0.21213203435596226:qcovhsp_sum=198.3:qend_avg=121.5:qend_max=146.0:qend_min=97.0:qend_std=34.64823227814083:qend_sum=243.0:qstart_avg=1.0:qstart_max=1.0:qstart_min=1.0:qstart_std=0.0:qstart_sum=2.0:ref_name_counter=RS_GCF_015694405.1_protein.faa_NZ_JADQDB010000006.1_66@PF00015_full_PFAM.448.631--1||RS_GCF_016801025.1_protein.faa_NZ_CP068983.1_1799@PF00015_full_PFAM.569.751--1:scovhsp_avg=66.6:scovhsp_max=80.2:scovhsp_min=53.0:scovhsp_std=19.233304448274094:scovhsp_sum=133.2:send_avg=158.0:send_max=160.0:send_min=156.0:send_std=2.8284271247461903:send_sum=316.0:sstart_avg=37.5:sstart_max=64.0:sstart_min=11.0:sstart_std=37.476659402887016:sstart_sum=75.0],((7b6d3772-55fe-48d5-b489-66391eeef7d4_6@MCPsignal.160.313:5e-09[&&NHX:Sample=rhiztom2:Type=capture:besthit=75.0:bitscore=189.0:capture_class=c__Gammaproteobacteria:capture_domain=d__Bacteria:capture_family=f__Halomonadaceae:capture_genus=g__Halomonas:capture_order=o__Pseudomonadales:capture_phylum=p__Proteobacteria:capture_species=s__Halomonas songnenensis:evalue=1.47e-61:gapopen=1.0:heptad=MCP-36H:length=152.0:mismatch=37.0:qcovhsp=99.3:qend=152.0:qstart=1.0:ref_name=GB_GCA_016713105.1_protein.faa_JADJPS010000007.1_165@PF00015_full_PFAM.598.788:scovhsp=79.5:send=160.0:sstart=10.0],(((a7d6a947-2d16-4f19-a3d1-0889a3cfc6d4_6@MCPsignal.110.247:0.0186199[&&NHX:Sample=rhiztom3:Type=capture:besthit=78.1:bitscore=180.0:capture_class=c__Actinomycetia:capture_domain=d__Bacteria:capture_family=f__Actinomycetaceae:capture_genus=g__Oceanitalea:capture_order=o__Actinomycetales:capture_phylum=p__Actinobacteriota:capture_species=s__Oceanitalea sp014837105:evalue=4.71e-58:gapopen=0.0:heptad=MCP-36H:length=137.0:mismatch=30.0:qcovhsp=100.0:qend=137.0:qstart=1.0:ref_name=GB_GCA_001899065.1_protein.faa_MKUZ01000031.1_267@PF00015_full_PFAM.427.638:scovhsp=64.9:send=162.0:sstart=26.0],f8e3bc00-d8e4-4a2b-8d44-46e1ee99c092_3@MCPsignal.99.194:5e-09[&&NHX:Sample=rhiztom1:Type=capture:capture_class=c__Gammaproteobacteria:capture_domain=d__Bacteria:capture_family=f__Halomonadaceae:capture_genus=g__Halomonas:capture_order=o__Pseudomonadales:capture_phylum=p__Proteobacteria:capture_species=s__Halomonas songnenensis:heptad=MCP-36H])0:5e-09[&&NHX:Sample_counter=rhiztom1--1||rhiztom3--1:Type_counter=capture--2:besthit_avg=78.1:besthit_max=78.1:besthit_min=78.1:besthit_std=0:besthit_sum=78.1:bitscore_avg=180.0:bitscore_max=180.0:bitscore_min=180.0:bitscore_std=0:bitscore_sum=180.0:capture_class_counter=c__Actinomycetia--1||c__Gammaproteobacteria--1:capture_domain_counter=d__Bacteria--2:capture_family_counter=f__Actinomycetaceae--1||f__Halomonadaceae--1:capture_genus_counter=g__Halomonas--1||g__Oceanitalea--1:capture_order_counter=o__Actinomycetales--1||o__Pseudomonadales--1:capture_phylum_counter=p__Actinobacteriota--1||p__Proteobacteria--1:capture_species_counter=s__Halomonas songnenensis--1||s__Oceanitalea sp014837105--1:evalue_avg=4.71e-58:evalue_max=4.71e-58:evalue_min=4.71e-58:evalue_std=0:evalue_sum=4.71e-58:gapopen_avg=0.0:gapopen_max=0.0:gapopen_min=0.0:gapopen_std=0:gapopen_sum=0.0:gtdb_class_counter=:gtdb_domain_counter=:gtdb_family_counter=:gtdb_genus_counter=:gtdb_order_counter=:gtdb_phylum_counter=:gtdb_species_counter=:heptad_counter=MCP-36H--2:lbd_counter=:length_avg=137.0:length_max=137.0:length_min=137.0:length_std=0:length_sum=137.0:mismatch_avg=30.0:mismatch_max=30.0:mismatch_min=30.0:mismatch_std=0:mismatch_sum=30.0:name=N645599:qcovhsp_avg=100.0:qcovhsp_max=100.0:qcovhsp_min=100.0:qcovhsp_std=0:qcovhsp_sum=100.0:qend_avg=137.0:qend_max=137.0:qend_min=137.0:qend_std=0:qend_sum=137.0:qstart_avg=1.0:qstart_max=1.0:qstart_min=1.0:qstart_std=0:qstart_sum=1.0:ref_name_counter=GB_GCA_001899065.1_protein.faa_MKUZ01000031.1_267@PF00015_full_PFAM.427.638--1:scovhsp_avg=64.9:scovhsp_max=64.9:scovhsp_min=64.9:scovhsp_std=0:scovhsp_sum=64.9:send_avg=162.0:send_max=162.0:send_min=162.0:send_std=0:send_sum=162.0:sstart_avg=26.0:sstart_max=26.0:sstart_min=26.0:sstart_std=0:sstart_sum=26.0],(((((6c38e29b-9516-40ec-9e34-b9b7dcf34239_4@MCPsignal.29.182:0[&&NHX:Sample=rhiztom1:Type=capture:besthit=75.8:bitscore=197.0:capture_class=c__Gammaproteobacteria:capture_domain=d__Bacteria:capture_family=f__Halomonadaceae:capture_genus=g__Halomonas:capture_order=o__Pseudomonadales:capture_phylum=p__Proteobacteria:capture_species=s__Halomonas songnenensis:evalue=6.68e-65:gapopen=0.0:heptad=MCP-36H:length=153.0:mismatch=37.0:qcovhsp=100.0:qend=153.0:qstart=1.0:ref_name=GB_GCA_016713105.1_protein.faa_JADJPS010000007.1_165@PF00015_full_PFAM.598.788:scovhsp=80.5:send=162.0:sstart=10.0],cbabd826-6fc3-5f70-9559-6306dabcfdff_5@MCPsignal.349.502:0[&&NHX:Sample=rhiztom1:Type=capture:besthit=75.8:bitscore=197.0:capture_class=c__Gammaproteobacteria:capture_domain=d__Bacteria:capture_family=f__Halomonadaceae:capture_genus=g__Halomonas:capture_order=o__Pseudomonadales:capture_phylum=p__Proteobacteria:capture_species=s__Halomonas songnenensis:evalue=6.68e-65:gapopen=0.0:heptad=MCP-36H:length=153.0:mismatch=37.0:qcovhsp=100.0:qend=153.0:qstart=1.0:ref_name=GB_GCA_016713105.1_protein.faa_JADJPS010000007.1_165@PF00015_full_PFAM.598.788:scovhsp=80.5:send=162.0:sstart=10.0])0:0[&&NHX:Sample_counter=rhiztom1--2:Type_counter=capture--2:besthit_avg=75.8:besthit_max=75.8:besthit_min=75.8:besthit_std=0.0:besthit_sum=151.6:bitscore_avg=197.0:bitscore_max=197.0:bitscore_min=197.0:bitscore_std=0.0:bitscore_sum=394.0:capture_class_counter=c__Gammaproteobacteria--2:capture_domain_counter=d__Bacteria--2:capture_family_counter=f__Halomonadaceae--2:capture_genus_counter=g__Halomonas--2:capture_order_counter=o__Pseudomonadales--2:capture_phylum_counter=p__Proteobacteria--2:capture_species_counter=s__Halomonas songnenensis--2:evalue_avg=6.68e-65:evalue_max=6.68e-65:evalue_min=6.68e-65:evalue_std=0.0:evalue_sum=1.336e-64:gapopen_avg=0.0:gapopen_max=0.0:gapopen_min=0.0:gapopen_std=0.0:gapopen_sum=0.0:gtdb_class_counter=:gtdb_domain_counter=:gtdb_family_counter=:gtdb_genus_counter=:gtdb_order_counter=:gtdb_phylum_counter=:gtdb_species_counter=:heptad_counter=MCP-36H--2:lbd_counter=:length_avg=153.0:length_max=153.0:length_min=153.0:length_std=0.0:length_sum=306.0:mismatch_avg=37.0:mismatch_max=37.0:mismatch_min=37.0:mismatch_std=0.0:mismatch_sum=74.0:name=N645602:qcovhsp_avg=100.0:qcovhsp_max=100.0:qcovhsp_min=100.0:qcovhsp_std=0.0:qcovhsp_sum=200.0:qend_avg=153.0:qend_max=153.0:qend_min=153.0:qend_std=0.0:qend_sum=306.0:qstart_avg=1.0:qstart_max=1.0:qstart_min=1.0:qstart_std=0.0:qstart_sum=2.0:ref_name_counter=GB_GCA_016713105.1_protein.faa_JADJPS010000007.1_165@PF00015_full_PFAM.598.788--2:scovhsp_avg=80.5:scovhsp_max=80.5:scovhsp_min=80.5:scovhsp_std=0.0:scovhsp_sum=161.0:send_avg=162.0:send_max=162.0:send_min=162.0:send_std=0.0:send_sum=324.0:sstart_avg=10.0:sstart_max=10.0:sstart_min=10.0:sstart_std=0.0:sstart_sum=20.0],b2e4f703-2ce2-42ab-9a9c-a43bb4bb3fa7_6@MCPsignal.91.244:0[&&NHX:Sample=rhiztom2:Type=capture:besthit=75.8:bitscore=197.0:capture_class=c__Gammaproteobacteria:capture_domain=d__Bacteria:capture_family=f__Halomonadaceae:capture_genus=g__Halomonas:capture_order=o__Pseudomonadales:capture_phylum=p__Proteobacteria:capture_species=s__Halomonas songnenensis:evalue=6.68e-65:gapopen=0.0:heptad=MCP-36H:length=153.0:mismatch=37.0:qcovhsp=100.0:qend=153.0:qstart=1.0:ref_name=GB_GCA_016713105.1_protein.faa_JADJPS010000007.1_165@PF00015_full_PFAM.598.788:scovhsp=80.5:send=162.0:sstart=10.0])0:0[&&NHX:Sample_counter=rhiztom1--2||rhiztom2--1:Type_counter=capture--3:besthit_avg=75.8:besthit_max=75.8:besthit_min=75.8:besthit_std=0.0:besthit_sum=227.39999999999998:bitscore_avg=197.0:bitscore_max=197.0:bitscore_min=197.0:bitscore_std=0.0:bitscore_sum=591.0:capture_class_counter=c__Gammaproteobacteria--3:capture_domain_counter=d__Bacteria--3:capture_family_counter=f__Halomonadaceae--3:capture_genus_counter=g__Halomonas--3:capture_order_counter=o__Pseudomonadales--3:capture_phylum_counter=p__Proteobacteria--3:capture_species_counter=s__Halomonas songnenensis--3:evalue_avg=6.68e-65:evalue_max=6.68e-65:evalue_min=6.68e-65:evalue_std=0.0:evalue_sum=2.004e-64:gapopen_avg=0.0:gapopen_max=0.0:gapopen_min=0.0:gapopen_std=0.0:gapopen_sum=0.0:gtdb_class_counter=:gtdb_domain_counter=:gtdb_family_counter=:gtdb_genus_counter=:gtdb_order_counter=:gtdb_phylum_counter=:gtdb_species_counter=:heptad_counter=MCP-36H--3:lbd_counter=:length_avg=153.0:length_max=153.0:length_min=153.0:length_std=0.0:length_sum=459.0:mismatch_avg=37.0:mismatch_max=37.0:mismatch_min=37.0:mismatch_std=0.0:mismatch_sum=111.0:name=N645604:qcovhsp_avg=100.0:qcovhsp_max=100.0:qcovhsp_min=100.0:qcovhsp_std=0.0:qcovhsp_sum=300.0:qend_avg=153.0:qend_max=153.0:qend_min=153.0:qend_std=0.0:qend_sum=459.0:qstart_avg=1.0:qstart_max=1.0:qstart_min=1.0:qstart_std=0.0:qstart_sum=3.0:ref_name_counter=GB_GCA_016713105.1_protein.faa_JADJPS010000007.1_165@PF00015_full_PFAM.598.788--3:scovhsp_avg=80.5:scovhsp_max=80.5:scovhsp_min=80.5:scovhsp_std=0.0:scovhsp_sum=241.5:send_avg=162.0:send_max=162.0:send_min=162.0:send_std=0.0:send_sum=486.0:sstart_avg=10.0:sstart_max=10.0:sstart_min=10.0:sstart_std=0.0:sstart_sum=30.0],fe58ce3f-06bd-4577-8a09-ad24d1ef81f4_6@MCPsignal.204.357:0[&&NHX:Sample=rhiztom3:Type=capture:besthit=75.8:bitscore=197.0:capture_class=c__Gammaproteobacteria:capture_domain=d__Bacteria:capture_family=f__Halomonadaceae:capture_genus=g__Halomonas:capture_order=o__Pseudomonadales:capture_phylum=p__Proteobacteria:capture_species=s__Halomonas songnenensis:evalue=6.68e-65:gapopen=0.0:heptad=MCP-36H:length=153.0:mismatch=37.0:qcovhsp=100.0:qend=153.0:qstart=1.0:ref_name=GB_GCA_016713105.1_protein.faa_JADJPS010000007.1_165@PF00015_full_PFAM.598.788:scovhsp=80.5:send=162.0:sstart=10.0]):5e-09[&&NHX:Sample_counter=rhiztom1--2||rhiztom2--1||rhiztom3--1:Type_counter=capture--4:besthit_avg=75.8:besthit_max=75.8:besthit_min=75.8:besthit_std=0.0:besthit_sum=303.2:bitscore_avg=197.0:bitscore_max=197.0:bitscore_min=197.0:bitscore_std=0.0:bitscore_sum=788.0:capture_class_counter=c__Gammaproteobacteria--4:capture_domain_counter=d__Bacteria--4:capture_family_counter=f__Halomonadaceae--4:capture_genus_counter=g__Halomonas--4:capture_order_counter=o__Pseudomonadales--4:capture_phylum_counter=p__Proteobacteria--4:capture_species_counter=s__Halomonas songnenensis--4:evalue_avg=6.68e-65:evalue_max=6.68e-65:evalue_min=6.68e-65:evalue_std=0.0:evalue_sum=2.672e-64:gapopen_avg=0.0:gapopen_max=0.0:gapopen_min=0.0:gapopen_std=0.0:gapopen_sum=0.0:gtdb_class_counter=:gtdb_domain_counter=:gtdb_family_counter=:gtdb_genus_counter=:gtdb_order_counter=:gtdb_phylum_counter=:gtdb_species_counter=:heptad_counter=MCP-36H--4:lbd_counter=:length_avg=153.0:length_max=153.0:length_min=153.0:length_std=0.0:length_sum=612.0:mismatch_avg=37.0:mismatch_max=37.0:mismatch_min=37.0:mismatch_std=0.0:mismatch_sum=148.0:name=N645606:qcovhsp_avg=100.0:qcovhsp_max=100.0:qcovhsp_min=100.0:qcovhsp_std=0.0:qcovhsp_sum=400.0:qend_avg=153.0:qend_max=153.0:qend_min=153.0:qend_std=0.0:qend_sum=612.0:qstart_avg=1.0:qstart_max=1.0:qstart_min=1.0:qstart_std=0.0:qstart_sum=4.0:ref_name_counter=GB_GCA_016713105.1_protein.faa_JADJPS010000007.1_165@PF00015_full_PFAM.598.788--4:scovhsp_avg=80.5:scovhsp_max=80.5:scovhsp_min=80.5:scovhsp_std=0.0:scovhsp_sum=322.0:send_avg=162.0:send_max=162.0:send_min=162.0:send_std=0.0:send_sum=648.0:sstart_avg=10.0:sstart_max=10.0:sstart_min=10.0:sstart_std=0.0:sstart_sum=40.0],(((09e1f8bd-5e5a-44fd-9dcc-fa40cc7997c4_4@MCPsignal.23.136:0.0078539[&&NHX:Sample=rhiztom3:Type=capture:besthit=76.8:bitscore=147.0:capture_class=c__Alphaproteobacteria:capture_domain=d__Bacteria:capture_family=f__Devosiaceae:capture_genus=g__Devosia:capture_order=o__Rhizobiales:capture_phylum=p__Proteobacteria:capture_species=s__Devosia sp900470445:evalue=1.24e-45:gapopen=0.0:heptad=MCP-36H:length=112.0:mismatch=26.0:qcovhsp=99.1:qend=113.0:qstart=2.0:ref_name=RS_GCF_015694405.1_protein.faa_NZ_JADQDB010000006.1_66@PF00015_full_PFAM.448.631:scovhsp=61.2:send=162.0:sstart=51.0],k127_782481_3@MCPsignal.6.132:5e-09)0:5e-09[&&NHX:Sample_counter=rhiztom3--1:Type_counter=capture--1:besthit_avg=76.8:besthit_max=76.8:besthit_min=76.8:besthit_std=0:besthit_sum=76.8:bitscore_avg=147.0:bitscore_max=147.0:bitscore_min=147.0:bitscore_std=0:bitscore_sum=147.0:capture_class_counter=c__Alphaproteobacteria--1:capture_domain_counter=d__Bacteria--1:capture_family_counter=f__Devosiaceae--1:capture_genus_counter=g__Devosia--1:capture_order_counter=o__Rhizobiales--1:capture_phylum_counter=p__Proteobacteria--1:capture_species_counter=s__Devosia sp900470445--1:evalue_avg=1.24e-45:evalue_max=1.24e-45:evalue_min=1.24e-45:evalue_std=0:evalue_sum=1.24e-45:gapopen_avg=0.0:gapopen_max=0.0:gapopen_min=0.0:gapopen_std=0:gapopen_sum=0.0:gtdb_class_counter=:gtdb_domain_counter=:gtdb_family_counter=:gtdb_genus_counter=:gtdb_order_counter=:gtdb_phylum_counter=:gtdb_species_counter=:heptad_counter=MCP-36H--1:lbd_counter=:length_avg=112.0:length_max=112.0:length_min=112.0:length_std=0:length_sum=112.0:mismatch_avg=26.0:mismatch_max=26.0:mismatch_min=26.0:mismatch_std=0:mismatch_sum=26.0:name=N645609:qcovhsp_avg=99.1:qcovhsp_max=99.1:qcovhsp_min=99.1:qcovhsp_std=0:qcovhsp_sum=99.1:qend_avg=113.0:qend_max=113.0:qend_min=113.0:qend_std=0:qend_sum=113.0:qstart_avg=2.0:qstart_max=2.0:qstart_min=2.0:qstart_std=0:qstart_sum=2.0:ref_name_counter=RS_GCF_015694405.1_protein.faa_NZ_JADQDB010000006.1_66@PF00015_full_PFAM.448.631--1:scovhsp_avg=61.2:scovhsp_max=61.2:scovhsp_min=61.2:scovhsp_std=0:scovhsp_sum=61.2:send_avg=162.0:send_max=162.0:send_min=162.0:send_std=0:send_sum=162.0:sstart_avg=51.0:sstart_max=51.0:sstart_min=51.0:sstart_std=0:sstart_sum=51.0],(((((039476dd-c65e-4aad-8373-cc2f7f6f7819_1@MCPsignal.24.141:5e-09[&&NHX:Sample=rhiztom2:Type=capture:besthit=75.9:bitscore=150.0:capture_class=c__Alphaproteobacteria:capture_domain=d__Bacteria:capture_family=f__Caulobacteraceae:capture_genus=g__CAHJWH01:capture_order=o__Caulobacterales:capture_phylum=p__Proteobacteria:capture_species=s__CAHJWH01 sp009765965:evalue=4.41e-47:gapopen=0.0:heptad=MCP-36H:length=116.0:mismatch=28.0:qcovhsp=99.1:qend=116.0:qstart=1.0:ref_name=RS_GCF_015694405.1_protein.faa_NZ_JADQDB010000006.1_66@PF00015_full_PFAM.448.631:scovhsp=63.4:send=160.0:sstart=45.0],(fb4d8db4-42a6-44bd-9b74-415b4d877e5e_5@MCPsignal.25.151:5e-09[&&NHX:Sample=rhiztom2:Type=capture:besthit=75.8:bitscore=161.0:capture_class=c__Alphaproteobacteria:capture_domain=d__Bacteria:capture_family=f__Devosiaceae:capture_genus=g__Devosia_A:capture_order=o__Rhizobiales:capture_phylum=p__Proteobacteria:capture_species=s__Devosia_A sp001899085:evalue=3.43e-51:gapopen=0.0:heptad=MCP-36H:length=124.0:mismatch=30.0:qcovhsp=98.4:qend=125.0:qstart=2.0:ref_name=RS_GCF_016801025.1_protein.faa_NZ_CP068983.1_1799@PF00015_full_PFAM.569.751:scovhsp=68.1:send=156.0:sstart=33.0],56a10702-992b-4c79-a934-adb97151318b_2@MCPsignal.16.145:0.0273114[&&NHX:Sample=rhiztom1:Type=capture:besthit=72.7:bitscore=160.0:capture_class=c__Alphaproteobacteria:capture_domain=d__Bacteria:capture_family=f__Devosiaceae:capture_genus=g__Devosia_A:capture_order=o__Rhizobiales:capture_phylum=p__Proteobacteria:capture_species=s__Devosia_A sp001899085:evalue=1.61e-50:gapopen=0.0:heptad=MCP-36H:length=128.0:mismatch=35.0:qcovhsp=99.2:qend=128.0:qstart=1.0:ref_name=RS_GCF_015694405.1_protein.faa_NZ_JADQDB010000006.1_66@PF00015_full_PFAM.448.631:scovhsp=69.9:send=160.0:sstart=33.0])0:5e-09[&&NHX:Sample_counter=rhiztom1--1||rhiztom2--1:Type_counter=capture--2:besthit_avg=74.25:besthit_max=75.8:besthit_min=72.7:besthit_std=2.192031021678293:besthit_sum=148.5:bitscore_avg=160.5:bitscore_max=161.0:bitscore_min=160.0:bitscore_std=0.7071067811865476:bitscore_sum=321.0:capture_class_counter=c__Alphaproteobacteria--2:capture_domain_counter=d__Bacteria--2:capture_family_counter=f__Devosiaceae--2:capture_genus_counter=g__Devosia_A--2:capture_order_counter=o__Rhizobiales--2:capture_phylum_counter=p__Proteobacteria--2:capture_species_counter=s__Devosia_A sp001899085--2:evalue_avg=9.765000000000001e-51:evalue_max=1.61e-50:evalue_min=3.43e-51:evalue_std=8.959042917633557e-51:evalue_sum=1.9530000000000001e-50:gapopen_avg=0.0:gapopen_max=0.0:gapopen_min=0.0:gapopen_std=0.0:gapopen_sum=0.0:gtdb_class_counter=:gtdb_domain_counter=:gtdb_family_counter=:gtdb_genus_counter=:gtdb_order_counter=:gtdb_phylum_counter=:gtdb_species_counter=:heptad_counter=MCP-36H--2:lbd_counter=:length_avg=126.0:length_max=128.0:length_min=124.0:length_std=2.8284271247461903:length_sum=252.0:mismatch_avg=32.5:mismatch_max=35.0:mismatch_min=30.0:mismatch_std=3.5355339059327378:mismatch_sum=65.0:name=N645613:qcovhsp_avg=98.80000000000001:qcovhsp_max=99.2:qcovhsp_min=98.4:qcovhsp_std=0.565685424949236:qcovhsp_sum=197.60000000000002:qend_avg=126.5:qend_max=128.0:qend_min=125.0:qend_std=2.1213203435596424:qend_sum=253.0:qstart_avg=1.5:qstart_max=2.0:qstart_min=1.0:qstart_std=0.7071067811865476:qstart_sum=3.0:ref_name_counter=RS_GCF_015694405.1_protein.faa_NZ_JADQDB010000006.1_66@PF00015_full_PFAM.448.631--1||RS_GCF_016801025.1_protein.faa_NZ_CP068983.1_1799@PF00015_full_PFAM.569.751--1:scovhsp_avg=69.0:scovhsp_max=69.9:scovhsp_min=68.1:scovhsp_std=1.2727922061357937:scovhsp_sum=138.0:send_avg=158.0:send_max=160.0:send_min=156.0:send_std=2.8284271247461903:send_sum=316.0:sstart_avg=33.0:sstart_max=33.0:sstart_min=33.0:sstart_std=0.0:sstart_sum=66.0])0:5e-09[&&NHX:Sample_counter=rhiztom1--1||rhiztom2--2:Type_counter=capture--3:besthit_avg=74.8:besthit_max=75.9:besthit_min=72.7:besthit_std=1.8193405398660245:besthit_sum=224.39999999999998:bitscore_avg=157.0:bitscore_max=161.0:bitscore_min=150.0:bitscore_std=6.082762530298219:bitscore_sum=471.0:capture_class_counter=c__Alphaproteobacteria--3:capture_domain_counter=d__Bacteria--3:capture_family_counter=f__Caulobacteraceae--1||f__Devosiaceae--2:capture_genus_counter=g__CAHJWH01--1||g__Devosia_A--2:capture_order_counter=o__Caulobacterales--1||o__Rhizobiales--2:capture_phylum_counter=p__Proteobacteria--3:capture_species_counter=s__CAHJWH01 sp009765965--1||s__Devosia_A sp001899085--2:evalue_avg=1.470651e-47:evalue_max=4.41e-47:evalue_min=3.43e-51:evalue_std=2.5455509834165566e-47:evalue_sum=4.411953e-47:gapopen_avg=0.0:gapopen_max=0.0:gapopen_min=0.0:gapopen_std=0.0:gapopen_sum=0.0:gtdb_class_counter=:gtdb_domain_counter=:gtdb_family_counter=:gtdb_genus_counter=:gtdb_order_counter=:gtdb_phylum_counter=:gtdb_species_counter=:heptad_counter=MCP-36H--3:lbd_counter=:length_avg=122.66666666666667:length_max=128.0:length_min=116.0:length_std=6.110100926607786:length_sum=368.0:mismatch_avg=31.0:mismatch_max=35.0:mismatch_min=28.0:mismatch_std=3.605551275463989:mismatch_sum=93.0:name=N645614:qcovhsp_avg=98.89999999999999:qcovhsp_max=99.2:qcovhsp_min=98.4:qcovhsp_std=0.4358898943540638:qcovhsp_sum=296.7:qend_avg=123.0:qend_max=128.0:qend_min=116.0:qend_std=6.244997998398398:qend_sum=369.0:qstart_avg=1.3333333333333333:qstart_max=2.0:qstart_min=1.0:qstart_std=0.5773502691896257:qstart_sum=4.0:ref_name_counter=RS_GCF_015694405.1_protein.faa_NZ_JADQDB010000006.1_66@PF00015_full_PFAM.448.631--2||RS_GCF_016801025.1_protein.faa_NZ_CP068983.1_1799@PF00015_full_PFAM.569.751--1:scovhsp_avg=67.13333333333334:scovhsp_max=69.9:scovhsp_min=63.4:scovhsp_std=3.3560889936551663:scovhsp_sum=201.4:send_avg=158.66666666666666:send_max=160.0:send_min=156.0:send_std=2.3094010767585034:send_sum=476.0:sstart_avg=37.0:sstart_max=45.0:sstart_min=33.0:sstart_std=6.928203230275509:sstart_sum=111.0],((8dbe543f-9be7-491f-b2c4-f22b51fc82d6_6@MCPsignal.22.127:0[&&NHX:Sample=rhiztom3:Type=capture:besthit=75.0:bitscore=132.0:capture_class=c__Alphaproteobacteria:capture_domain=d__Bacteria:capture_family=f__Beijerinckiaceae:capture_genus=g__Bosea:capture_order=o__Rhizobiales:capture_phylum=p__Proteobacteria:capture_species=s__Bosea sp003952665:evalue=3.67e-40:gapopen=0.0:heptad=MCP-36H:length=104.0:mismatch=26.0:qcovhsp=99.0:qend=104.0:qstart=1.0:ref_name=RS_GCF_015694405.1_protein.faa_NZ_JADQDB010000006.1_66@PF00015_full_PFAM.448.631:scovhsp=56.8:send=160.0:sstart=57.0],k127_825827_3@MCPsignal.1.106:0):5e-09[&&NHX:Sample_counter=rhiztom3--1:Type_counter=capture--1:besthit_avg=75.0:besthit_max=75.0:besthit_min=75.0:besthit_std=0:besthit_sum=75.0:bitscore_avg=132.0:bitscore_max=132.0:bitscore_min=132.0:bitscore_std=0:bitscore_sum=132.0:capture_class_counter=c__Alphaproteobacteria--1:capture_domain_counter=d__Bacteria--1:capture_family_counter=f__Beijerinckiaceae--1:capture_genus_counter=g__Bosea--1:capture_order_counter=o__Rhizobiales--1:capture_phylum_counter=p__Proteobacteria--1:capture_species_counter=s__Bosea sp003952665--1:evalue_avg=3.67e-40:evalue_max=3.67e-40:evalue_min=3.67e-40:evalue_std=0:evalue_sum=3.67e-40:gapopen_avg=0.0:gapopen_max=0.0:gapopen_min=0.0:gapopen_std=0:gapopen_sum=0.0:gtdb_class_counter=:gtdb_domain_counter=:gtdb_family_counter=:gtdb_genus_counter=:gtdb_order_counter=:gtdb_phylum_counter=:gtdb_species_counter=:heptad_counter=MCP-36H--1:lbd_counter=:length_avg=104.0:length_max=104.0:length_min=104.0:length_std=0:length_sum=104.0:mismatch_avg=26.0:mismatch_max=26.0:mismatch_min=26.0:mismatch_std=0:mismatch_sum=26.0:name=N645617:qcovhsp_avg=99.0:qcovhsp_max=99.0:qcovhsp_min=99.0:qcovhsp_std=0:qcovhsp_sum=99.0:qend_avg=104.0:qend_max=104.0:qend_min=104.0:qend_std=0:qend_sum=104.0:qstart_avg=1.0:qstart_max=1.0:qstart_min=1.0:qstart_std=0:qstart_sum=1.0:ref_name_counter=RS_GCF_015694405.1_protein.faa_NZ_JADQDB010000006.1_66@PF00015_full_PFAM.448.631--1:scovhsp_avg=56.8:scovhsp_max=56.8:scovhsp_min=56.8:scovhsp_std=0:scovhsp_sum=56.8:send_avg=160.0:send_max=160.0:send_min=160.0:send_std=0:send_sum=160.0:sstart_avg=57.0:sstart_max=57.0:sstart_min=57.0:sstart_std=0:sstart_sum=57.0],(39f1d87d-3428-458d-b4c2-03800dc211c5_3@MCPsignal.18.142:0.0210185[&&NHX:Sample=rhiztom3:Type=capture:besthit=75.6:bitscore=159.0:capture_class=c__Alphaproteobacteria:capture_domain=d__Bacteria:capture_family=f__Devosiaceae:capture_genus=g__Devosia_A:capture_order=o__Rhizobiales:capture_phylum=p__Proteobacteria:capture_species=s__Devosia_A sp001899085:evalue=3.67e-50:gapopen=0.0:heptad=MCP-36H:length=123.0:mismatch=30.0:qcovhsp=99.2:qend=123.0:qstart=1.0:ref_name=RS_GCF_016801025.1_protein.faa_NZ_CP068983.1_1799@PF00015_full_PFAM.569.751:scovhsp=67.6:send=156.0:sstart=34.0],(3b2c5cc4-2d74-48a4-a158-31b5d7b53328_6@MCPsignal.46.154:5e-09[&&NHX:Sample=rhiztom1:Type=capture:besthit=75.0:bitscore=135.0:capture_class=c__Alphaproteobacteria:capture_domain=d__Bacteria:capture_family=f__Devosiaceae:capture_genus=g__Devosia_A:capture_order=o__Rhizobiales:capture_phylum=p__Proteobacteria:capture_species=s__Devosia_A sp001899085:evalue=2.46e-41:gapopen=0.0:heptad=MCP-36H:length=108.0:mismatch=27.0:qcovhsp=100.0:qend=108.0:qstart=1.0:ref_name=RS_GCF_016801025.1_protein.faa_NZ_CP068983.1_1799@PF00015_full_PFAM.569.751:scovhsp=59.3:send=146.0:sstart=39.0],(1fa524db-64fa-4fcc-a587-afb95babf5b3_6@MCPsignal.238.294:5e-09[&&NHX:Sample=rhiztom1:Type=capture:capture_class=c__Clostridia:capture_domain=d__Bacteria:capture_family=f__Lachnospiraceae:capture_genus=g__RGIG8607:capture_order=o__Lachnospirales:capture_phylum=p__Firmicutes_A:capture_species=s__RGIG8607 sp910588535:heptad=MCP-36H],(a1af2d1a-48d9-451d-912a-7d7fb2509c5c_1@MCPsignal.423.477:0[&&NHX:Sample=rhiztom1:Type=capture:capture_class=c__Clostridia:capture_domain=d__Bacteria:capture_family=f__Lachnospiraceae:capture_genus=g__RGIG8607:capture_order=o__Lachnospirales:capture_phylum=p__Firmicutes_A:capture_species=s__RGIG8607 sp910588535:heptad=MCP-36H],76def20d-d140-458d-8216-12616247b486_4@MCPsignal.136.190:0[&&NHX:Sample=rhiztom2:Type=capture:capture_class=c__Gammaproteobacteria:capture_domain=d__Bacteria:capture_family=f__Burkholderiaceae:capture_genus=g__Cupriavidus:capture_order=o__Burkholderiales:capture_phylum=p__Proteobacteria:capture_species=s__Cupriavidus cauae:heptad=MCP-36H]):6e-09[&&NHX:Sample_counter=rhiztom1--1||rhiztom2--1:Type_counter=capture--2:capture_class_counter=c__Clostridia--1||c__Gammaproteobacteria--1:capture_domain_counter=d__Bacteria--2:capture_family_counter=f__Burkholderiaceae--1||f__Lachnospiraceae--1:capture_genus_counter=g__Cupriavidus--1||g__RGIG8607--1:capture_order_counter=o__Burkholderiales--1||o__Lachnospirales--1:capture_phylum_counter=p__Firmicutes_A--1||p__Proteobacteria--1:capture_species_counter=s__Cupriavidus cauae--1||s__RGIG8607 sp910588535--1:gtdb_class_counter=:gtdb_domain_counter=:gtdb_family_counter=:gtdb_genus_counter=:gtdb_order_counter=:gtdb_phylum_counter=:gtdb_species_counter=:heptad_counter=MCP-36H--2:lbd_counter=:name=N645623:ref_name_counter=])0.975:0.188343[&&NHX:Sample_counter=rhiztom1--2||rhiztom2--1:Type_counter=capture--3:capture_class_counter=c__Clostridia--2||c__Gammaproteobacteria--1:capture_domain_counter=d__Bacteria--3:capture_family_counter=f__Burkholderiaceae--1||f__Lachnospiraceae--2:capture_genus_counter=g__Cupriavidus--1||g__RGIG8607--2:capture_order_counter=o__Burkholderiales--1||o__Lachnospirales--2:capture_phylum_counter=p__Firmicutes_A--2||p__Proteobacteria--1:capture_species_counter=s__Cupriavidus cauae--1||s__RGIG8607 sp910588535--2:gtdb_class_counter=:gtdb_domain_counter=:gtdb_family_counter=:gtdb_genus_counter=:gtdb_order_counter=:gtdb_phylum_counter=:gtdb_species_counter=:heptad_counter=MCP-36H--3:lbd_counter=:name=N645624:ref_name_counter=])0.597:0.0190065[&&NHX:Sample_counter=rhiztom1--3||rhiztom2--1:Type_counter=capture--4:besthit_avg=75.0:besthit_max=75.0:besthit_min=75.0:besthit_std=0:besthit_sum=75.0:bitscore_avg=135.0:bitscore_max=135.0:bitscore_min=135.0:bitscore_std=0:bitscore_sum=135.0:capture_class_counter=c__Alphaproteobacteria--1||c__Clostridia--2||c__Gammaproteobacteria--1:capture_domain_counter=d__Bacteria--4:capture_family_counter=f__Burkholderiaceae--1||f__Devosiaceae--1||f__Lachnospiraceae--2:capture_genus_counter=g__Cupriavidus--1||g__Devosia_A--1||g__RGIG8607--2:capture_order_counter=o__Burkholderiales--1||o__Lachnospirales--2||o__Rhizobiales--1:capture_phylum_counter=p__Firmicutes_A--2||p__Proteobacteria--2:capture_species_counter=s__Cupriavidus cauae--1||s__Devosia_A sp001899085--1||s__RGIG8607 sp910588535--2:evalue_avg=2.46e-41:evalue_max=2.46e-41:evalue_min=2.46e-41:evalue_std=0:evalue_sum=2.46e-41:gapopen_avg=0.0:gapopen_max=0.0:gapopen_min=0.0:gapopen_std=0:gapopen_sum=0.0:gtdb_class_counter=:gtdb_domain_counter=:gtdb_family_counter=:gtdb_genus_counter=:gtdb_order_counter=:gtdb_phylum_counter=:gtdb_species_counter=:heptad_counter=MCP-36H--4:lbd_counter=:length_avg=108.0:length_max=108.0:length_min=108.0:length_std=0:length_sum=108.0:mismatch_avg=27.0:mismatch_max=27.0:mismatch_min=27.0:mismatch_std=0:mismatch_sum=27.0:name=N645625:qcovhsp_avg=100.0:qcovhsp_max=100.0:qcovhsp_min=100.0:qcovhsp_std=0:qcovhsp_sum=100.0:qend_avg=108.0:qend_max=108.0:qend_min=108.0:qend_std=0:qend_sum=108.0:qstart_avg=1.0:qstart_max=1.0:qstart_min=1.0:qstart_std=0:qstart_sum=1.0:ref_name_counter=RS_GCF_016801025.1_protein.faa_NZ_CP068983.1_1799@PF00015_full_PFAM.569.751--1:scovhsp_avg=59.3:scovhsp_max=59.3:scovhsp_min=59.3:scovhsp_std=0:scovhsp_sum=59.3:send_avg=146.0:send_max=146.0:send_min=146.0:send_std=0:send_sum=146.0:sstart_avg=39.0:sstart_max=39.0:sstart_min=39.0:sstart_std=0:sstart_sum=39.0])0.032:0.00236321[&&NHX:Sample_counter=rhiztom1--3||rhiztom2--1||rhiztom3--1:Type_counter=capture--5:besthit_avg=75.3:besthit_max=75.6:besthit_min=75.0:besthit_std=0.42426406871192446:besthit_sum=150.6:bitscore_avg=147.0:bitscore_max=159.0:bitscore_min=135.0:bitscore_std=16.97056274847714:bitscore_sum=294.0:capture_class_counter=c__Alphaproteobacteria--2||c__Clostridia--2||c__Gammaproteobacteria--1:capture_domain_counter=d__Bacteria--5:capture_family_counter=f__Burkholderiaceae--1||f__Devosiaceae--2||f__Lachnospiraceae--2:capture_genus_counter=g__Cupriavidus--1||g__Devosia_A--2||g__RGIG8607--2:capture_order_counter=o__Burkholderiales--1||o__Lachnospirales--2||o__Rhizobiales--2:capture_phylum_counter=p__Firmicutes_A--2||p__Proteobacteria--3:capture_species_counter=s__Cupriavidus cauae--1||s__Devosia_A sp001899085--2||s__RGIG8607 sp910588535--2:evalue_avg=1.230000001835e-41:evalue_max=2.46e-41:evalue_min=3.67e-50:evalue_std=1.739482679123825e-41:evalue_sum=2.46000000367e-41:gapopen_avg=0.0:gapopen_max=0.0:gapopen_min=0.0:gapopen_std=0.0:gapopen_sum=0.0:gtdb_class_counter=:gtdb_domain_counter=:gtdb_family_counter=:gtdb_genus_counter=:gtdb_order_counter=:gtdb_phylum_counter=:gtdb_species_counter=:heptad_counter=MCP-36H--5:lbd_counter=:length_avg=115.5:length_max=123.0:length_min=108.0:length_std=10.606601717798213:length_sum=231.0:mismatch_avg=28.5:mismatch_max=30.0:mismatch_min=27.0:mismatch_std=2.1213203435596424:mismatch_sum=57.0:name=N645626:qcovhsp_avg=99.6:qcovhsp_max=100.0:qcovhsp_min=99.2:qcovhsp_std=0.565685424949236:qcovhsp_sum=199.2:qend_avg=115.5:qend_max=123.0:qend_min=108.0:qend_std=10.606601717798213:qend_sum=231.0:qstart_avg=1.0:qstart_max=1.0:qstart_min=1.0:qstart_std=0.0:qstart_sum=2.0:ref_name_counter=RS_GCF_016801025.1_protein.faa_NZ_CP068983.1_1799@PF00015_full_PFAM.569.751--2:scovhsp_avg=63.449999999999996:scovhsp_max=67.6:scovhsp_min=59.3:scovhsp_std=5.868986283848343:scovhsp_sum=126.89999999999999:send_avg=151.0:send_max=156.0:send_min=146.0:send_std=7.0710678118654755:send_sum=302.0:sstart_avg=36.5:sstart_max=39.0:sstart_min=34.0:sstart_std=3.5355339059327378:sstart_sum=73.0])0:1.8e-08[&&NHX:Sample_counter=rhiztom1--3||rhiztom2--1||rhiztom3--2:Type_counter=capture--6:besthit_avg=75.2:besthit_max=75.6:besthit_min=75.0:besthit_std=0.3464101615137722:besthit_sum=225.6:bitscore_avg=142.0:bitscore_max=159.0:bitscore_min=132.0:bitscore_std=14.798648586948742:bitscore_sum=426.0:capture_class_counter=c__Alphaproteobacteria--3||c__Clostridia--2||c__Gammaproteobacteria--1:capture_domain_counter=d__Bacteria--6:capture_family_counter=f__Beijerinckiaceae--1||f__Burkholderiaceae--1||f__Devosiaceae--2||f__Lachnospiraceae--2:capture_genus_counter=g__Bosea--1||g__Cupriavidus--1||g__Devosia_A--2||g__RGIG8607--2:capture_order_counter=o__Burkholderiales--1||o__Lachnospirales--2||o__Rhizobiales--3:capture_phylum_counter=p__Firmicutes_A--2||p__Proteobacteria--4:capture_species_counter=s__Bosea sp003952665--1||s__Cupriavidus cauae--1||s__Devosia_A sp001899085--2||s__RGIG8607 sp910588535--2:evalue_avg=1.3053333334556665e-40:evalue_max=3.67e-40:evalue_min=3.67e-50:evalue_std=2.051551932770476e-40:evalue_sum=3.916000000367e-40:gapopen_avg=0.0:gapopen_max=0.0:gapopen_min=0.0:gapopen_std=0.0:gapopen_sum=0.0:gtdb_class_counter=:gtdb_domain_counter=:gtdb_family_counter=:gtdb_genus_counter=:gtdb_order_counter=:gtdb_phylum_counter=:gtdb_species_counter=:heptad_counter=MCP-36H--6:lbd_counter=:length_avg=111.66666666666667:length_max=123.0:length_min=104.0:length_std=10.016652800877813:length_sum=335.0:mismatch_avg=27.666666666666668:mismatch_max=30.0:mismatch_min=26.0:mismatch_std=2.081665999466133:mismatch_sum=83.0:name=N645627:qcovhsp_avg=99.39999999999999:qcovhsp_max=100.0:qcovhsp_min=99.0:qcovhsp_std=0.5291502622129176:qcovhsp_sum=298.2:qend_avg=111.66666666666667:qend_max=123.0:qend_min=104.0:qend_std=10.016652800877813:qend_sum=335.0:qstart_avg=1.0:qstart_max=1.0:qstart_min=1.0:qstart_std=0.0:qstart_sum=3.0:ref_name_counter=RS_GCF_015694405.1_protein.faa_NZ_JADQDB010000006.1_66@PF00015_full_PFAM.448.631--1||RS_GCF_016801025.1_protein.faa_NZ_CP068983.1_1799@PF00015_full_PFAM.569.751--2:scovhsp_avg=61.23333333333333:scovhsp_max=67.6:scovhsp_min=56.8:scovhsp_std=5.653612414495118:scovhsp_sum=183.7:send_avg=154.0:send_max=160.0:send_min=146.0:send_std=7.211102550927978:send_sum=462.0:sstart_avg=43.333333333333336:sstart_max=57.0:sstart_min=34.0:sstart_std=12.096831541082704:sstart_sum=130.0])0.871:0.0163488[&&NHX:Sample_counter=rhiztom1--4||rhiztom2--3||rhiztom3--2:Type_counter=capture--9:besthit_avg=75.0:besthit_max=75.9:besthit_min=72.7:besthit_std=1.1916375287812973:besthit_sum=450.0:bitscore_avg=149.5:bitscore_max=161.0:bitscore_min=132.0:bitscore_std=13.03456942135029:bitscore_sum=897.0:capture_class_counter=c__Alphaproteobacteria--6||c__Clostridia--2||c__Gammaproteobacteria--1:capture_domain_counter=d__Bacteria--9:capture_family_counter=f__Beijerinckiaceae--1||f__Burkholderiaceae--1||f__Caulobacteraceae--1||f__Devosiaceae--4||f__Lachnospiraceae--2:capture_genus_counter=g__Bosea--1||g__CAHJWH01--1||g__Cupriavidus--1||g__Devosia_A--4||g__RGIG8607--2:capture_order_counter=o__Burkholderiales--1||o__Caulobacterales--1||o__Lachnospirales--2||o__Rhizobiales--5:capture_phylum_counter=p__Firmicutes_A--2||p__Proteobacteria--7:capture_species_counter=s__Bosea sp003952665--1||s__CAHJWH01 sp009765965--1||s__Cupriavidus cauae--1||s__Devosia_A sp001899085--4||s__RGIG8607 sp910588535--2:evalue_avg=6.526667402603833e-41:evalue_max=3.67e-40:evalue_min=3.43e-51:evalue_std=1.4814569016307903e-40:evalue_sum=3.9160004415623e-40:gapopen_avg=0.0:gapopen_max=0.0:gapopen_min=0.0:gapopen_std=0.0:gapopen_sum=0.0:gtdb_class_counter=:gtdb_domain_counter=:gtdb_family_counter=:gtdb_genus_counter=:gtdb_order_counter=:gtdb_phylum_counter=:gtdb_species_counter=:heptad_counter=MCP-36H--9:lbd_counter=:length_avg=117.16666666666667:length_max=128.0:length_min=104.0:length_std=9.558591249063152:length_sum=703.0:mismatch_avg=29.333333333333332:mismatch_max=35.0:mismatch_min=26.0:mismatch_std=3.2041639575194436:mismatch_sum=176.0:name=N645628:qcovhsp_avg=99.14999999999999:qcovhsp_max=100.0:qcovhsp_min=98.4:qcovhsp_std=0.5128352561983219:qcovhsp_sum=594.9:qend_avg=117.33333333333333:qend_max=128.0:qend_min=104.0:qend_std=9.709102258533827:qend_sum=704.0:qstart_avg=1.1666666666666667:qstart_max=2.0:qstart_min=1.0:qstart_std=0.408248290463863:qstart_sum=7.0:ref_name_counter=RS_GCF_015694405.1_protein.faa_NZ_JADQDB010000006.1_66@PF00015_full_PFAM.448.631--3||RS_GCF_016801025.1_protein.faa_NZ_CP068983.1_1799@PF00015_full_PFAM.569.751--3:scovhsp_avg=64.18333333333332:scovhsp_max=69.9:scovhsp_min=56.8:scovhsp_std=5.266276356845192:scovhsp_sum=385.09999999999997:send_avg=156.33333333333334:send_max=160.0:send_min=146.0:send_std=5.428320796219275:send_sum=938.0:sstart_avg=40.166666666666664:sstart_max=57.0:sstart_min=33.0:sstart_std=9.474527252938096:sstart_sum=241.0],(c85ec79d-02a2-4cd4-9871-506863c77b4c_5@MCPsignal.2.94:0[&&NHX:Sample=rhiztom1:Type=capture:besthit=71.7:bitscore=114.0:capture_class=c__Alphaproteobacteria:capture_domain=d__Bacteria:capture_family=f__CACIAM-22H2:capture_genus=g__JAEUKZ01:capture_order=o__CACIAM-22H2:capture_phylum=p__Proteobacteria:capture_species=s__JAEUKZ01 sp016793045:evalue=5.69e-33:gapopen=0.0:heptad=MCP-36H:length=92.0:mismatch=26.0:qcovhsp=100.0:qend=92.0:qstart=1.0:ref_name=RS_GCF_015694405.1_protein.faa_NZ_JADQDB010000006.1_66@PF00015_full_PFAM.448.631:scovhsp=50.3:send=162.0:sstart=71.0],a8034f85-8487-4d7f-814c-ed921acb494b_4@MCPsignal.2.94:0[&&NHX:Sample=rhiztom2:Type=capture:besthit=71.7:bitscore=114.0:capture_class=c__Alphaproteobacteria:capture_domain=d__Bacteria:capture_family=f__CACIAM-22H2:capture_genus=g__JAEUKZ01:capture_order=o__CACIAM-22H2:capture_phylum=p__Proteobacteria:capture_species=s__JAEUKZ01 sp016793045:evalue=5.69e-33:gapopen=0.0:heptad=MCP-36H:length=92.0:mismatch=26.0:qcovhsp=100.0:qend=92.0:qstart=1.0:ref_name=RS_GCF_015694405.1_protein.faa_NZ_JADQDB010000006.1_66@PF00015_full_PFAM.448.631:scovhsp=50.3:send=162.0:sstart=71.0]):5e-09[&&NHX:Sample_counter=rhiztom1--1||rhiztom2--1:Type_counter=capture--2:besthit_avg=71.7:besthit_max=71.7:besthit_min=71.7:besthit_std=0.0:besthit_sum=143.4:bitscore_avg=114.0:bitscore_max=114.0:bitscore_min=114.0:bitscore_std=0.0:bitscore_sum=228.0:capture_class_counter=c__Alphaproteobacteria--2:capture_domain_counter=d__Bacteria--2:capture_family_counter=f__CACIAM-22H2--2:capture_genus_counter=g__JAEUKZ01--2:capture_order_counter=o__CACIAM-22H2--2:capture_phylum_counter=p__Proteobacteria--2:capture_species_counter=s__JAEUKZ01 sp016793045--2:evalue_avg=5.69e-33:evalue_max=5.69e-33:evalue_min=5.69e-33:evalue_std=0.0:evalue_sum=1.138e-32:gapopen_avg=0.0:gapopen_max=0.0:gapopen_min=0.0:gapopen_std=0.0:gapopen_sum=0.0:gtdb_class_counter=:gtdb_domain_counter=:gtdb_family_counter=:gtdb_genus_counter=:gtdb_order_counter=:gtdb_phylum_counter=:gtdb_species_counter=:heptad_counter=MCP-36H--2:lbd_counter=:length_avg=92.0:length_max=92.0:length_min=92.0:length_std=0.0:length_sum=184.0:mismatch_avg=26.0:mismatch_max=26.0:mismatch_min=26.0:mismatch_std=0.0:mismatch_sum=52.0:name=N645631:qcovhsp_avg=100.0:qcovhsp_max=100.0:qcovhsp_min=100.0:qcovhsp_std=0.0:qcovhsp_sum=200.0:qend_avg=92.0:qend_max=92.0:qend_min=92.0:qend_std=0.0:qend_sum=184.0:qstart_avg=1.0:qstart_max=1.0:qstart_min=1.0:qstart_std=0.0:qstart_sum=2.0:ref_name_counter=RS_GCF_015694405.1_protein.faa_NZ_JADQDB010000006.1_66@PF00015_full_PFAM.448.631--2:scovhsp_avg=50.3:scovhsp_max=50.3:scovhsp_min=50.3:scovhsp_std=0.0:scovhsp_sum=100.6:send_avg=162.0:send_max=162.0:send_min=162.0:send_std=0.0:send_sum=324.0:sstart_avg=71.0:sstart_max=71.0:sstart_min=71.0:sstart_std=0.0:sstart_sum=142.0])0:5e-09[&&NHX:Sample_counter=rhiztom1--5||rhiztom2--4||rhiztom3--2:Type_counter=capture--11:besthit_avg=74.17500000000001:besthit_max=75.9:besthit_min=71.7:besthit_std=1.8297150441686643:besthit_sum=593.4000000000001:bitscore_avg=140.625:bitscore_max=161.0:bitscore_min=114.0:bitscore_std=19.784102564577303:bitscore_sum=1125.0:capture_class_counter=c__Alphaproteobacteria--8||c__Clostridia--2||c__Gammaproteobacteria--1:capture_domain_counter=d__Bacteria--11:capture_family_counter=f__Beijerinckiaceae--1||f__Burkholderiaceae--1||f__CACIAM-22H2--2||f__Caulobacteraceae--1||f__Devosiaceae--4||f__Lachnospiraceae--2:capture_genus_counter=g__Bosea--1||g__CAHJWH01--1||g__Cupriavidus--1||g__Devosia_A--4||g__JAEUKZ01--2||g__RGIG8607--2:capture_order_counter=o__Burkholderiales--1||o__CACIAM-22H2--2||o__Caulobacterales--1||o__Lachnospirales--2||o__Rhizobiales--5:capture_phylum_counter=p__Firmicutes_A--2||p__Proteobacteria--9:capture_species_counter=s__Bosea sp003952665--1||s__CAHJWH01 sp009765965--1||s__Cupriavidus cauae--1||s__Devosia_A sp001899085--4||s__JAEUKZ01 sp016793045--2||s__RGIG8607 sp910588535--2:evalue_avg=1.4225000489500056e-33:evalue_max=5.69e-33:evalue_min=3.43e-51:evalue_std=2.6339581536403127e-33:evalue_sum=1.1380000391600045e-32:gapopen_avg=0.0:gapopen_max=0.0:gapopen_min=0.0:gapopen_std=0.0:gapopen_sum=0.0:gtdb_class_counter=:gtdb_domain_counter=:gtdb_family_counter=:gtdb_genus_counter=:gtdb_order_counter=:gtdb_phylum_counter=:gtdb_species_counter=:heptad_counter=MCP-36H--11:lbd_counter=:length_avg=110.875:length_max=128.0:length_min=92.0:length_std=14.176817091898409:length_sum=887.0:mismatch_avg=28.5:mismatch_max=35.0:mismatch_min=26.0:mismatch_std=3.116774889895918:mismatch_sum=228.0:name=N645632:qcovhsp_avg=99.3625:qcovhsp_max=100.0:qcovhsp_min=98.4:qcovhsp_std=0.5853875395228105:qcovhsp_sum=794.9:qend_avg=111.0:qend_max=128.0:qend_min=92.0:qend_std=14.312831406019665:qend_sum=888.0:qstart_avg=1.125:qstart_max=2.0:qstart_min=1.0:qstart_std=0.3535533905932738:qstart_sum=9.0:ref_name_counter=RS_GCF_015694405.1_protein.faa_NZ_JADQDB010000006.1_66@PF00015_full_PFAM.448.631--5||RS_GCF_016801025.1_protein.faa_NZ_CP068983.1_1799@PF00015_full_PFAM.569.751--3:scovhsp_avg=60.71249999999999:scovhsp_max=69.9:scovhsp_min=50.3:scovhsp_std=7.817459854161617:scovhsp_sum=485.69999999999993:send_avg=157.75:send_max=162.0:send_min=146.0:send_std=5.284748946598261:send_sum=1262.0:sstart_avg=47.875:sstart_max=71.0:sstart_min=33.0:sstart_std=16.365796213881122:sstart_sum=383.0],519e8270-2267-479b-bb54-86722c997e9a_1@MCPsignal.23.135:5e-09[&&NHX:Sample=rhiztom2:Type=capture:besthit=76.8:bitscore=147.0:capture_class=c__Alphaproteobacteria:capture_domain=d__Bacteria:capture_family=f__Devosiaceae:capture_genus=g__Devosia:capture_order=o__Rhizobiales:capture_phylum=p__Proteobacteria:capture_species=s__Devosia sp900470445:evalue=8.4e-46:gapopen=0.0:heptad=MCP-36H:length=112.0:mismatch=26.0:qcovhsp=100.0:qend=112.0:qstart=1.0:ref_name=RS_GCF_015694405.1_protein.faa_NZ_JADQDB010000006.1_66@PF00015_full_PFAM.448.631:scovhsp=61.2:send=162.0:sstart=51.0])0:5e-09[&&NHX:Sample_counter=rhiztom1--5||rhiztom2--5||rhiztom3--2:Type_counter=capture--12:besthit_avg=74.46666666666665:besthit_max=76.8:besthit_min=71.7:besthit_std=1.9222382786741068:besthit_sum=670.1999999999999:bitscore_avg=141.33333333333334:bitscore_max=161.0:bitscore_min=114.0:bitscore_std=18.627936010197157:bitscore_sum=1272.0:capture_class_counter=c__Alphaproteobacteria--9||c__Clostridia--2||c__Gammaproteobacteria--1:capture_domain_counter=d__Bacteria--12:capture_family_counter=f__Beijerinckiaceae--1||f__Burkholderiaceae--1||f__CACIAM-22H2--2||f__Caulobacteraceae--1||f__Devosiaceae--5||f__Lachnospiraceae--2:capture_genus_counter=g__Bosea--1||g__CAHJWH01--1||g__Cupriavidus--1||g__Devosia--1||g__Devosia_A--4||g__JAEUKZ01--2||g__RGIG8607--2:capture_order_counter=o__Burkholderiales--1||o__CACIAM-22H2--2||o__Caulobacterales--1||o__Lachnospirales--2||o__Rhizobiales--6:capture_phylum_counter=p__Firmicutes_A--2||p__Proteobacteria--10:capture_species_counter=s__Bosea sp003952665--1||s__CAHJWH01 sp009765965--1||s__Cupriavidus cauae--1||s__Devosia sp900470445--1||s__Devosia_A sp001899085--4||s__JAEUKZ01 sp016793045--2||s__RGIG8607 sp910588535--2:evalue_avg=1.2644444879556537e-33:evalue_max=5.69e-33:evalue_min=3.43e-51:evalue_std=2.509054135324386e-33:evalue_sum=1.1380000391600884e-32:gapopen_avg=0.0:gapopen_max=0.0:gapopen_min=0.0:gapopen_std=0.0:gapopen_sum=0.0:gtdb_class_counter=:gtdb_domain_counter=:gtdb_family_counter=:gtdb_genus_counter=:gtdb_order_counter=:gtdb_phylum_counter=:gtdb_species_counter=:heptad_counter=MCP-36H--12:lbd_counter=:length_avg=111.0:length_max=128.0:length_min=92.0:length_std=13.2664991614216:length_sum=999.0:mismatch_avg=28.22222222222222:mismatch_max=35.0:mismatch_min=26.0:mismatch_std=3.032234233110042:mismatch_sum=254.0:name=N645634:qcovhsp_avg=99.43333333333334:qcovhsp_max=100.0:qcovhsp_min=98.4:qcovhsp_std=0.5873670062235354:qcovhsp_sum=894.9:qend_avg=111.11111111111111:qend_max=128.0:qend_min=92.0:qend_std=13.39257671664087:qend_sum=1000.0:qstart_avg=1.1111111111111112:qstart_max=2.0:qstart_min=1.0:qstart_std=0.33333333333333337:qstart_sum=10.0:ref_name_counter=RS_GCF_015694405.1_protein.faa_NZ_JADQDB010000006.1_66@PF00015_full_PFAM.448.631--6||RS_GCF_016801025.1_protein.faa_NZ_CP068983.1_1799@PF00015_full_PFAM.569.751--3:scovhsp_avg=60.766666666666666:scovhsp_max=69.9:scovhsp_min=50.3:scovhsp_std=7.3143694191638975:scovhsp_sum=546.9:send_avg=158.22222222222223:send_max=162.0:send_min=146.0:send_std=5.142416206847171:send_sum=1424.0:sstart_avg=48.22222222222222:sstart_max=71.0:sstart_min=33.0:sstart_std=15.344199048645205:sstart_sum=434.0],((03c4d92c-7854-4681-82f7-38fa99e8239a_1@MCPsignal.100.223:0.022403[&&NHX:Sample=rhiztom1:Type=capture:besthit=76.0:bitscore=157.0:capture_class=c__Alphaproteobacteria:capture_domain=d__Bacteria:capture_family=f__Devosiaceae:capture_genus=g__Devosia_A:capture_order=o__Rhizobiales:capture_phylum=p__Proteobacteria:capture_species=s__Devosia_A sp001899085:evalue=2.02e-49:gapopen=0.0:heptad=MCP-36H:length=121.0:mismatch=29.0:qcovhsp=98.4:qend=123.0:qstart=3.0:ref_name=RS_GCF_016801025.1_protein.faa_NZ_CP068983.1_1799@PF00015_full_PFAM.569.751:scovhsp=66.5:send=158.0:sstart=38.0],(8972d269-b6ec-448a-9420-dbd48e78777e_5@MCPsignal.292.441:0.00706326[&&NHX:Sample=rhiztom3:Type=capture:besthit=75.7:bitscore=191.0:capture_class=c__Gammaproteobacteria:capture_domain=d__Bacteria:capture_family=f__Halomonadaceae:capture_genus=g__Halomonas:capture_order=o__Pseudomonadales:capture_phylum=p__Proteobacteria:capture_species=s__Halomonas songnenensis:evalue=2.19e-62:gapopen=0.0:heptad=MCP-36H:length=148.0:mismatch=36.0:qcovhsp=99.3:qend=149.0:qstart=2.0:ref_name=GB_GCA_016713105.1_protein.faa_JADJPS010000007.1_165@PF00015_full_PFAM.598.788:scovhsp=77.9:send=163.0:sstart=16.0],(6dc34e54-f5be-4223-ab03-ee73f4fbd96e_5@MCPsignal.300.355:0.191458[&&NHX:Sample=rhizpot1:Type=capture:capture_class=c__Clostridia:capture_domain=d__Bacteria:capture_family=f__Ruminococcaceae:capture_genus=g__Ruminiclostridium_E:capture_order=o__Oscillospirales:capture_phylum=p__Firmicutes_A:capture_species=s__Ruminiclostridium_E sp017550775:heptad=MCP-36H],0364202e-eb39-4712-abae-7d011dc58e76_3@MCPsignal.21.122:5e-09[&&NHX:Sample=rhiztom2:Type=capture:besthit=74.0:bitscore=124.0:capture_class=c__Alphaproteobacteria:capture_domain=d__Bacteria:capture_family=f__Azospirillaceae:capture_genus=g__Skermanella:capture_order=o__Azospirillales:capture_phylum=p__Proteobacteria:capture_species=s__Skermanella rosea:evalue=6.71e-37:gapopen=0.0:heptad=MCP-36H:length=100.0:mismatch=26.0:qcovhsp=99.0:qend=101.0:qstart=2.0:ref_name=RS_GCF_015694405.1_protein.faa_NZ_JADQDB010000006.1_66@PF00015_full_PFAM.448.631:scovhsp=54.6:send=162.0:sstart=63.0])0.878:0.0161282[&&NHX:Sample_counter=rhizpot1--1||rhiztom2--1:Type_counter=capture--2:besthit_avg=74.0:besthit_max=74.0:besthit_min=74.0:besthit_std=0:besthit_sum=74.0:bitscore_avg=124.0:bitscore_max=124.0:bitscore_min=124.0:bitscore_std=0:bitscore_sum=124.0:capture_class_counter=c__Alphaproteobacteria--1||c__Clostridia--1:capture_domain_counter=d__Bacteria--2:capture_family_counter=f__Azospirillaceae--1||f__Ruminococcaceae--1:capture_genus_counter=g__Ruminiclostridium_E--1||g__Skermanella--1:capture_order_counter=o__Azospirillales--1||o__Oscillospirales--1:capture_phylum_counter=p__Firmicutes_A--1||p__Proteobacteria--1:capture_species_counter=s__Ruminiclostridium_E sp017550775--1||s__Skermanella rosea--1:evalue_avg=6.71e-37:evalue_max=6.71e-37:evalue_min=6.71e-37:evalue_std=0:evalue_sum=6.71e-37:gapopen_avg=0.0:gapopen_max=0.0:gapopen_min=0.0:gapopen_std=0:gapopen_sum=0.0:gtdb_class_counter=:gtdb_domain_counter=:gtdb_family_counter=:gtdb_genus_counter=:gtdb_order_counter=:gtdb_phylum_counter=:gtdb_species_counter=:heptad_counter=MCP-36H--2:lbd_counter=:length_avg=100.0:length_max=100.0:length_min=100.0:length_std=0:length_sum=100.0:mismatch_avg=26.0:mismatch_max=26.0:mismatch_min=26.0:mismatch_std=0:mismatch_sum=26.0:name=N645639:qcovhsp_avg=99.0:qcovhsp_max=99.0:qcovhsp_min=99.0:qcovhsp_std=0:qcovhsp_sum=99.0:qend_avg=101.0:qend_max=101.0:qend_min=101.0:qend_std=0:qend_sum=101.0:qstart_avg=2.0:qstart_max=2.0:qstart_min=2.0:qstart_std=0:qstart_sum=2.0:ref_name_counter=RS_GCF_015694405.1_protein.faa_NZ_JADQDB010000006.1_66@PF00015_full_PFAM.448.631--1:scovhsp_avg=54.6:scovhsp_max=54.6:scovhsp_min=54.6:scovhsp_std=0:scovhsp_sum=54.6:send_avg=162.0:send_max=162.0:send_min=162.0:send_std=0:send_sum=162.0:sstart_avg=63.0:sstart_max=63.0:sstart_min=63.0:sstart_std=0:sstart_sum=63.0])0:5e-09[&&NHX:Sample_counter=rhizpot1--1||rhiztom2--1||rhiztom3--1:Type_counter=capture--3:besthit_avg=74.85:besthit_max=75.7:besthit_min=74.0:besthit_std=1.2020815280171329:besthit_sum=149.7:bitscore_avg=157.5:bitscore_max=191.0:bitscore_min=124.0:bitscore_std=47.37615433949868:bitscore_sum=315.0:capture_class_counter=c__Alphaproteobacteria--1||c__Clostridia--1||c__Gammaproteobacteria--1:capture_domain_counter=d__Bacteria--3:capture_family_counter=f__Azospirillaceae--1||f__Halomonadaceae--1||f__Ruminococcaceae--1:capture_genus_counter=g__Halomonas--1||g__Ruminiclostridium_E--1||g__Skermanella--1:capture_order_counter=o__Azospirillales--1||o__Oscillospirales--1||o__Pseudomonadales--1:capture_phylum_counter=p__Firmicutes_A--1||p__Proteobacteria--2:capture_species_counter=s__Halomonas songnenensis--1||s__Ruminiclostridium_E sp017550775--1||s__Skermanella rosea--1:evalue_avg=3.355e-37:evalue_max=6.71e-37:evalue_min=2.19e-62:evalue_std=4.744686501761734e-37:evalue_sum=6.71e-37:gapopen_avg=0.0:gapopen_max=0.0:gapopen_min=0.0:gapopen_std=0.0:gapopen_sum=0.0:gtdb_class_counter=:gtdb_domain_counter=:gtdb_family_counter=:gtdb_genus_counter=:gtdb_order_counter=:gtdb_phylum_counter=:gtdb_species_counter=:heptad_counter=MCP-36H--3:lbd_counter=:length_avg=124.0:length_max=148.0:length_min=100.0:length_std=33.94112549695428:length_sum=248.0:mismatch_avg=31.0:mismatch_max=36.0:mismatch_min=26.0:mismatch_std=7.0710678118654755:mismatch_sum=62.0:name=N645640:qcovhsp_avg=99.15:qcovhsp_max=99.3:qcovhsp_min=99.0:qcovhsp_std=0.21213203435596226:qcovhsp_sum=198.3:qend_avg=125.0:qend_max=149.0:qend_min=101.0:qend_std=33.94112549695428:qend_sum=250.0:qstart_avg=2.0:qstart_max=2.0:qstart_min=2.0:qstart_std=0.0:qstart_sum=4.0:ref_name_counter=GB_GCA_016713105.1_protein.faa_JADJPS010000007.1_165@PF00015_full_PFAM.598.788--1||RS_GCF_015694405.1_protein.faa_NZ_JADQDB010000006.1_66@PF00015_full_PFAM.448.631--1:scovhsp_avg=66.25:scovhsp_max=77.9:scovhsp_min=54.6:scovhsp_std=16.47558800164656:scovhsp_sum=132.5:send_avg=162.5:send_max=163.0:send_min=162.0:send_std=0.7071067811865476:send_sum=325.0:sstart_avg=39.5:sstart_max=63.0:sstart_min=16.0:sstart_std=33.23401871576773:sstart_sum=79.0])0:5e-09[&&NHX:Sample_counter=rhizpot1--1||rhiztom1--1||rhiztom2--1||rhiztom3--1:Type_counter=capture--4:besthit_avg=75.23333333333333:besthit_max=76.0:besthit_min=74.0:besthit_std=1.0785793124908964:besthit_sum=225.7:bitscore_avg=157.33333333333334:bitscore_max=191.0:bitscore_min=124.0:bitscore_std=33.50124375800596:bitscore_sum=472.0:capture_class_counter=c__Alphaproteobacteria--2||c__Clostridia--1||c__Gammaproteobacteria--1:capture_domain_counter=d__Bacteria--4:capture_family_counter=f__Azospirillaceae--1||f__Devosiaceae--1||f__Halomonadaceae--1||f__Ruminococcaceae--1:capture_genus_counter=g__Devosia_A--1||g__Halomonas--1||g__Ruminiclostridium_E--1||g__Skermanella--1:capture_order_counter=o__Azospirillales--1||o__Oscillospirales--1||o__Pseudomonadales--1||o__Rhizobiales--1:capture_phylum_counter=p__Firmicutes_A--1||p__Proteobacteria--3:capture_species_counter=s__Devosia_A sp001899085--1||s__Halomonas songnenensis--1||s__Ruminiclostridium_E sp017550775--1||s__Skermanella rosea--1:evalue_avg=2.23666666666734e-37:evalue_max=6.71e-37:evalue_min=2.19e-62:evalue_std=3.874020306261806e-37:evalue_sum=6.71000000000202e-37:gapopen_avg=0.0:gapopen_max=0.0:gapopen_min=0.0:gapopen_std=0.0:gapopen_sum=0.0:gtdb_class_counter=:gtdb_domain_counter=:gtdb_family_counter=:gtdb_genus_counter=:gtdb_order_counter=:gtdb_phylum_counter=:gtdb_species_counter=:heptad_counter=MCP-36H--4:lbd_counter=:length_avg=123.0:length_max=148.0:length_min=100.0:length_std=24.06241883103193:length_sum=369.0:mismatch_avg=30.333333333333332:mismatch_max=36.0:mismatch_min=26.0:mismatch_std=5.131601439446884:mismatch_sum=91.0:name=N645641:qcovhsp_avg=98.89999999999999:qcovhsp_max=99.3:qcovhsp_min=98.4:qcovhsp_std=0.45825756949557966:qcovhsp_sum=296.7:qend_avg=124.33333333333333:qend_max=149.0:qend_min=101.0:qend_std=24.027761721253466:qend_sum=373.0:qstart_avg=2.3333333333333335:qstart_max=3.0:qstart_min=2.0:qstart_std=0.5773502691896258:qstart_sum=7.0:ref_name_counter=GB_GCA_016713105.1_protein.faa_JADJPS010000007.1_165@PF00015_full_PFAM.598.788--1||RS_GCF_015694405.1_protein.faa_NZ_JADQDB010000006.1_66@PF00015_full_PFAM.448.631--1||RS_GCF_016801025.1_protein.faa_NZ_CP068983.1_1799@PF00015_full_PFAM.569.751--1:scovhsp_avg=66.33333333333333:scovhsp_max=77.9:scovhsp_min=54.6:scovhsp_std=11.650894100168166:scovhsp_sum=199.0:send_avg=161.0:send_max=163.0:send_min=158.0:send_std=2.6457513110645907:send_sum=483.0:sstart_avg=39.0:sstart_max=63.0:sstart_min=16.0:sstart_std=23.515952032609693:sstart_sum=117.0],ab3ba112-cc42-4fa9-ac80-68f3f635a495_3@MCPsignal.580.728:0.0223531[&&NHX:Sample=rhiztom1:Type=capture:besthit=73.3:bitscore=185.0:capture_class=c__Alphaproteobacteria:capture_domain=d__Bacteria:capture_family=f__Magnetospirillaceae:capture_genus=g__Phaeospirillum:capture_order=o__Rhodospirillales:capture_phylum=p__Proteobacteria:capture_species=s__Phaeospirillum sp903853455:evalue=2.49e-60:gapopen=0.0:heptad=MCP-36H:length=146.0:mismatch=39.0:qcovhsp=98.6:qend=148.0:qstart=3.0:ref_name=RS_GCF_000423365.1_protein.faa_NZ_AUHV01000005.1_512@PF00015_full_PFAM.591.766:scovhsp=83.4:send=159.0:sstart=14.0])0:5e-09[&&NHX:Sample_counter=rhizpot1--1||rhiztom1--2||rhiztom2--1||rhiztom3--1:Type_counter=capture--5:besthit_avg=74.75:besthit_max=76.0:besthit_min=73.3:besthit_std=1.3076696830622037:besthit_sum=299.0:bitscore_avg=164.25:bitscore_max=191.0:bitscore_min=124.0:bitscore_std=30.652623596249203:bitscore_sum=657.0:capture_class_counter=c__Alphaproteobacteria--3||c__Clostridia--1||c__Gammaproteobacteria--1:capture_domain_counter=d__Bacteria--5:capture_family_counter=f__Azospirillaceae--1||f__Devosiaceae--1||f__Halomonadaceae--1||f__Magnetospirillaceae--1||f__Ruminococcaceae--1:capture_genus_counter=g__Devosia_A--1||g__Halomonas--1||g__Phaeospirillum--1||g__Ruminiclostridium_E--1||g__Skermanella--1:capture_order_counter=o__Azospirillales--1||o__Oscillospirales--1||o__Pseudomonadales--1||o__Rhizobiales--1||o__Rhodospirillales--1:capture_phylum_counter=p__Firmicutes_A--1||p__Proteobacteria--4:capture_species_counter=s__Devosia_A sp001899085--1||s__Halomonas songnenensis--1||s__Phaeospirillum sp903853455--1||s__Ruminiclostridium_E sp017550775--1||s__Skermanella rosea--1:evalue_avg=1.677500000000505e-37:evalue_max=6.71e-37:evalue_min=2.19e-62:evalue_std=3.3549999999996635e-37:evalue_sum=6.71000000000202e-37:gapopen_avg=0.0:gapopen_max=0.0:gapopen_min=0.0:gapopen_std=0.0:gapopen_sum=0.0:gtdb_class_counter=:gtdb_domain_counter=:gtdb_family_counter=:gtdb_genus_counter=:gtdb_order_counter=:gtdb_phylum_counter=:gtdb_species_counter=:heptad_counter=MCP-36H--5:lbd_counter=:length_avg=128.75:length_max=148.0:length_min=100.0:length_std=22.76510487566442:length_sum=515.0:mismatch_avg=32.5:mismatch_max=39.0:mismatch_min=26.0:mismatch_std=6.027713773341708:mismatch_sum=130.0:name=N645643:qcovhsp_avg=98.82499999999999:qcovhsp_max=99.3:qcovhsp_min=98.4:qcovhsp_std=0.4031128874149254:qcovhsp_sum=395.29999999999995:qend_avg=130.25:qend_max=149.0:qend_min=101.0:qend_std=22.911059920192837:qend_sum=521.0:qstart_avg=2.5:qstart_max=3.0:qstart_min=2.0:qstart_std=0.5773502691896257:qstart_sum=10.0:ref_name_counter=GB_GCA_016713105.1_protein.faa_JADJPS010000007.1_165@PF00015_full_PFAM.598.788--1||RS_GCF_000423365.1_protein.faa_NZ_AUHV01000005.1_512@PF00015_full_PFAM.591.766--1||RS_GCF_015694405.1_protein.faa_NZ_JADQDB010000006.1_66@PF00015_full_PFAM.448.631--1||RS_GCF_016801025.1_protein.faa_NZ_CP068983.1_1799@PF00015_full_PFAM.569.751--1:scovhsp_avg=70.60000000000001:scovhsp_max=83.4:scovhsp_min=54.6:scovhsp_std=12.779410523703094:scovhsp_sum=282.40000000000003:send_avg=160.5:send_max=163.0:send_min=158.0:send_std=2.3804761428476167:send_sum=642.0:sstart_avg=32.75:sstart_max=63.0:sstart_min=14.0:sstart_std=22.911059920192837:sstart_sum=131.0])0.472:5e-09[&&NHX:Sample_counter=rhizpot1--1||rhiztom1--7||rhiztom2--6||rhiztom3--3:Type_counter=capture--17:besthit_avg=74.55384615384615:besthit_max=76.8:besthit_min=71.7:besthit_std=1.7056843126320214:besthit_sum=969.2:bitscore_avg=148.3846153846154:bitscore_max=191.0:bitscore_min=114.0:bitscore_std=24.236812433219782:bitscore_sum=1929.0:capture_class_counter=c__Alphaproteobacteria--12||c__Clostridia--3||c__Gammaproteobacteria--2:capture_domain_counter=d__Bacteria--17:capture_family_counter=f__Azospirillaceae--1||f__Beijerinckiaceae--1||f__Burkholderiaceae--1||f__CACIAM-22H2--2||f__Caulobacteraceae--1||f__Devosiaceae--6||f__Halomonadaceae--1||f__Lachnospiraceae--2||f__Magnetospirillaceae--1||f__Ruminococcaceae--1:capture_genus_counter=g__Bosea--1||g__CAHJWH01--1||g__Cupriavidus--1||g__Devosia--1||g__Devosia_A--5||g__Halomonas--1||g__JAEUKZ01--2||g__Phaeospirillum--1||g__RGIG8607--2||g__Ruminiclostridium_E--1||g__Skermanella--1:capture_order_counter=o__Azospirillales--1||o__Burkholderiales--1||o__CACIAM-22H2--2||o__Caulobacterales--1||o__Lachnospirales--2||o__Oscillospirales--1||o__Pseudomonadales--1||o__Rhizobiales--7||o__Rhodospirillales--1:capture_phylum_counter=p__Firmicutes_A--3||p__Proteobacteria--14:capture_species_counter=s__Bosea sp003952665--1||s__CAHJWH01 sp009765965--1||s__Cupriavidus cauae--1||s__Devosia sp900470445--1||s__Devosia_A sp001899085--5||s__Halomonas songnenensis--1||s__JAEUKZ01 sp016793045--2||s__Phaeospirillum sp903853455--1||s__RGIG8607 sp910588535--2||s__Ruminiclostridium_E sp017550775--1||s__Skermanella rosea--1:evalue_avg=8.754362608923756e-34:evalue_max=5.69e-33:evalue_min=2.19e-62:evalue_std=2.1367644551348586e-33:evalue_sum=1.1380671391600884e-32:gapopen_avg=0.0:gapopen_max=0.0:gapopen_min=0.0:gapopen_std=0.0:gapopen_sum=0.0:gtdb_class_counter=:gtdb_domain_counter=:gtdb_family_counter=:gtdb_genus_counter=:gtdb_order_counter=:gtdb_phylum_counter=:gtdb_species_counter=:heptad_counter=MCP-36H--17:lbd_counter=:length_avg=116.46153846153847:length_max=148.0:length_min=92.0:length_std=17.877431697605896:length_sum=1514.0:mismatch_avg=29.53846153846154:mismatch_max=39.0:mismatch_min=26.0:mismatch_std=4.408616272244324:mismatch_sum=384.0:name=N645644:qcovhsp_avg=99.24615384615385:qcovhsp_max=100.0:qcovhsp_min=98.4:qcovhsp_std=0.596678842448465:qcovhsp_sum=1290.2:qend_avg=117.0:qend_max=149.0:qend_min=92.0:qend_std=18.31210892642716:qend_sum=1521.0:qstart_avg=1.5384615384615385:qstart_max=3.0:qstart_min=1.0:qstart_std=0.7762500258061847:qstart_sum=20.0:ref_name_counter=GB_GCA_016713105.1_protein.faa_JADJPS010000007.1_165@PF00015_full_PFAM.598.788--1||RS_GCF_000423365.1_protein.faa_NZ_AUHV01000005.1_512@PF00015_full_PFAM.591.766--1||RS_GCF_015694405.1_protein.faa_NZ_JADQDB010000006.1_66@PF00015_full_PFAM.448.631--7||RS_GCF_016801025.1_protein.faa_NZ_CP068983.1_1799@PF00015_full_PFAM.569.751--4:scovhsp_avg=63.79230769230769:scovhsp_max=83.4:scovhsp_min=50.3:scovhsp_std=9.94027678508514:scovhsp_sum=829.3:send_avg=158.92307692307693:send_max=163.0:send_min=146.0:send_std=4.499287692912039:send_sum=2066.0:sstart_avg=43.46153846153846:sstart_max=71.0:sstart_min=14.0:sstart_std=18.532023565598482:sstart_sum=565.0])0.913:5e-09[&&NHX:Sample_counter=rhizpot1--1||rhiztom1--7||rhiztom2--6||rhiztom3--4:Type_counter=capture--18:besthit_avg=74.71428571428571:besthit_max=76.8:besthit_min=71.7:besthit_std=1.7452604579070887:besthit_sum=1046.0:bitscore_avg=148.28571428571428:bitscore_max=191.0:bitscore_min=114.0:bitscore_std=23.28891638470168:bitscore_sum=2076.0:capture_class_counter=c__Alphaproteobacteria--13||c__Clostridia--3||c__Gammaproteobacteria--2:capture_domain_counter=d__Bacteria--18:capture_family_counter=f__Azospirillaceae--1||f__Beijerinckiaceae--1||f__Burkholderiaceae--1||f__CACIAM-22H2--2||f__Caulobacteraceae--1||f__Devosiaceae--7||f__Halomonadaceae--1||f__Lachnospiraceae--2||f__Magnetospirillaceae--1||f__Ruminococcaceae--1:capture_genus_counter=g__Bosea--1||g__CAHJWH01--1||g__Cupriavidus--1||g__Devosia--2||g__Devosia_A--5||g__Halomonas--1||g__JAEUKZ01--2||g__Phaeospirillum--1||g__RGIG8607--2||g__Ruminiclostridium_E--1||g__Skermanella--1:capture_order_counter=o__Azospirillales--1||o__Burkholderiales--1||o__CACIAM-22H2--2||o__Caulobacterales--1||o__Lachnospirales--2||o__Oscillospirales--1||o__Pseudomonadales--1||o__Rhizobiales--8||o__Rhodospirillales--1:capture_phylum_counter=p__Firmicutes_A--3||p__Proteobacteria--15:capture_species_counter=s__Bosea sp003952665--1||s__CAHJWH01 sp009765965--1||s__Cupriavidus cauae--1||s__Devosia sp900470445--2||s__Devosia_A sp001899085--5||s__Halomonas songnenensis--1||s__JAEUKZ01 sp016793045--2||s__Phaeospirillum sp903853455--1||s__RGIG8607 sp910588535--2||s__Ruminiclostridium_E sp017550775--1||s__Skermanella rosea--1:evalue_avg=8.129050994001518e-34:evalue_max=5.69e-33:evalue_min=2.19e-62:evalue_std=2.066226486978885e-33:evalue_sum=1.1380671391602124e-32:gapopen_avg=0.0:gapopen_max=0.0:gapopen_min=0.0:gapopen_std=0.0:gapopen_sum=0.0:gtdb_class_counter=:gtdb_domain_counter=:gtdb_family_counter=:gtdb_genus_counter=:gtdb_order_counter=:gtdb_phylum_counter=:gtdb_species_counter=:heptad_counter=MCP-36H--18:lbd_counter=:length_avg=116.14285714285714:length_max=148.0:length_min=92.0:length_std=17.21742026087417:length_sum=1626.0:mismatch_avg=29.285714285714285:mismatch_max=39.0:mismatch_min=26.0:mismatch_std=4.33994986551283:mismatch_sum=410.0:name=N645645:qcovhsp_avg=99.23571428571427:qcovhsp_max=100.0:qcovhsp_min=98.4:qcovhsp_std=0.5745997173379347:qcovhsp_sum=1389.2999999999997:qend_avg=116.71428571428571:qend_max=149.0:qend_min=92.0:qend_std=17.626154392870802:qend_sum=1634.0:qstart_avg=1.5714285714285714:qstart_max=3.0:qstart_min=1.0:qstart_std=0.7559289460184545:qstart_sum=22.0:ref_name_counter=GB_GCA_016713105.1_protein.faa_JADJPS010000007.1_165@PF00015_full_PFAM.598.788--1||RS_GCF_000423365.1_protein.faa_NZ_AUHV01000005.1_512@PF00015_full_PFAM.591.766--1||RS_GCF_015694405.1_protein.faa_NZ_JADQDB010000006.1_66@PF00015_full_PFAM.448.631--8||RS_GCF_016801025.1_protein.faa_NZ_CP068983.1_1799@PF00015_full_PFAM.569.751--4:scovhsp_avg=63.607142857142854:scovhsp_max=83.4:scovhsp_min=50.3:scovhsp_std=9.575406340903065:scovhsp_sum=890.5:send_avg=159.14285714285714:send_max=163.0:send_min=146.0:send_std=4.400299690093546:send_sum=2228.0:sstart_avg=44.0:sstart_max=71.0:sstart_min=14.0:sstart_std=17.91861945231616:sstart_sum=616.0],3020d63b-1a93-4234-a17c-045e7df8411b_1@MCPsignal.4.154:5e-09[&&NHX:Sample=rhiztom1:Type=capture:besthit=74.7:bitscore=194.0:capture_class=c__Gammaproteobacteria:capture_domain=d__Bacteria:capture_family=f__Halomonadaceae:capture_genus=g__Halomonas:capture_order=o__Pseudomonadales:capture_phylum=p__Proteobacteria:capture_species=s__Halomonas songnenensis:evalue=7.56e-64:gapopen=0.0:heptad=MCP-36H:length=150.0:mismatch=38.0:qcovhsp=100.0:qend=150.0:qstart=1.0:ref_name=RS_GCF_016801025.1_protein.faa_NZ_CP068983.1_1799@PF00015_full_PFAM.569.751:scovhsp=82.4:send=158.0:sstart=9.0])0.545:5e-09[&&NHX:Sample_counter=rhizpot1--1||rhiztom1--8||rhiztom2--6||rhiztom3--4:Type_counter=capture--19:besthit_avg=74.71333333333334:besthit_max=76.8:besthit_min=71.7:besthit_std=1.6817791033250913:besthit_sum=1120.7:bitscore_avg=151.33333333333334:bitscore_max=194.0:bitscore_min=114.0:bitscore_std=25.35650569286669:bitscore_sum=2270.0:capture_class_counter=c__Alphaproteobacteria--13||c__Clostridia--3||c__Gammaproteobacteria--3:capture_domain_counter=d__Bacteria--19:capture_family_counter=f__Azospirillaceae--1||f__Beijerinckiaceae--1||f__Burkholderiaceae--1||f__CACIAM-22H2--2||f__Caulobacteraceae--1||f__Devosiaceae--7||f__Halomonadaceae--2||f__Lachnospiraceae--2||f__Magnetospirillaceae--1||f__Ruminococcaceae--1:capture_genus_counter=g__Bosea--1||g__CAHJWH01--1||g__Cupriavidus--1||g__Devosia--2||g__Devosia_A--5||g__Halomonas--2||g__JAEUKZ01--2||g__Phaeospirillum--1||g__RGIG8607--2||g__Ruminiclostridium_E--1||g__Skermanella--1:capture_order_counter=o__Azospirillales--1||o__Burkholderiales--1||o__CACIAM-22H2--2||o__Caulobacterales--1||o__Lachnospirales--2||o__Oscillospirales--1||o__Pseudomonadales--2||o__Rhizobiales--8||o__Rhodospirillales--1:capture_phylum_counter=p__Firmicutes_A--3||p__Proteobacteria--16:capture_species_counter=s__Bosea sp003952665--1||s__CAHJWH01 sp009765965--1||s__Cupriavidus cauae--1||s__Devosia sp900470445--2||s__Devosia_A sp001899085--5||s__Halomonas songnenensis--2||s__JAEUKZ01 sp016793045--2||s__Phaeospirillum sp903853455--1||s__RGIG8607 sp910588535--2||s__Ruminiclostridium_E sp017550775--1||s__Skermanella rosea--1:evalue_avg=7.5871142610680825e-34:evalue_max=5.69e-33:evalue_min=7.56e-64:evalue_std=2.0020980964382932e-33:evalue_sum=1.1380671391602124e-32:gapopen_avg=0.0:gapopen_max=0.0:gapopen_min=0.0:gapopen_std=0.0:gapopen_sum=0.0:gtdb_class_counter=:gtdb_domain_counter=:gtdb_family_counter=:gtdb_genus_counter=:gtdb_order_counter=:gtdb_phylum_counter=:gtdb_species_counter=:heptad_counter=MCP-36H--19:lbd_counter=:length_avg=118.4:length_max=150.0:length_min=92.0:length_std=18.753285426444997:length_sum=1776.0:mismatch_avg=29.866666666666667:mismatch_max=39.0:mismatch_min=26.0:mismatch_std=4.74893471763731:mismatch_sum=448.0:name=N645647:qcovhsp_avg=99.28666666666666:qcovhsp_max=100.0:qcovhsp_min=98.4:qcovhsp_std=0.5878127333801207:qcovhsp_sum=1489.3:qend_avg=118.93333333333334:qend_max=150.0:qend_min=92.0:qend_std=19.035555703797588:qend_sum=1784.0:qstart_avg=1.5333333333333334:qstart_max=3.0:qstart_min=1.0:qstart_std=0.7432233529572065:qstart_sum=23.0:ref_name_counter=GB_GCA_016713105.1_protein.faa_JADJPS010000007.1_165@PF00015_full_PFAM.598.788--1||RS_GCF_000423365.1_protein.faa_NZ_AUHV01000005.1_512@PF00015_full_PFAM.591.766--1||RS_GCF_015694405.1_protein.faa_NZ_JADQDB010000006.1_66@PF00015_full_PFAM.448.631--8||RS_GCF_016801025.1_protein.faa_NZ_CP068983.1_1799@PF00015_full_PFAM.569.751--5:scovhsp_avg=64.86:scovhsp_max=83.4:scovhsp_min=50.3:scovhsp_std=10.425161869246924:scovhsp_sum=972.9:send_avg=159.06666666666666:send_max=163.0:send_min=146.0:send_std=4.25049016781202:send_sum=2386.0:sstart_avg=41.666666666666664:sstart_max=71.0:sstart_min=9.0:sstart_std=19.488702466032052:sstart_sum=625.0])0.49:5e-09[&&NHX:Sample_counter=rhizpot1--1||rhiztom1--10||rhiztom2--7||rhiztom3--5:Type_counter=capture--23:besthit_avg=74.9421052631579:besthit_max=76.8:besthit_min=71.7:besthit_std=1.5514565878101922:besthit_sum=1423.9:bitscore_avg=160.94736842105263:bitscore_max=197.0:bitscore_min=114.0:bitscore_std=29.426884314650714:bitscore_sum=3058.0:capture_class_counter=c__Alphaproteobacteria--13||c__Clostridia--3||c__Gammaproteobacteria--7:capture_domain_counter=d__Bacteria--23:capture_family_counter=f__Azospirillaceae--1||f__Beijerinckiaceae--1||f__Burkholderiaceae--1||f__CACIAM-22H2--2||f__Caulobacteraceae--1||f__Devosiaceae--7||f__Halomonadaceae--6||f__Lachnospiraceae--2||f__Magnetospirillaceae--1||f__Ruminococcaceae--1:capture_genus_counter=g__Bosea--1||g__CAHJWH01--1||g__Cupriavidus--1||g__Devosia--2||g__Devosia_A--5||g__Halomonas--6||g__JAEUKZ01--2||g__Phaeospirillum--1||g__RGIG8607--2||g__Ruminiclostridium_E--1||g__Skermanella--1:capture_order_counter=o__Azospirillales--1||o__Burkholderiales--1||o__CACIAM-22H2--2||o__Caulobacterales--1||o__Lachnospirales--2||o__Oscillospirales--1||o__Pseudomonadales--6||o__Rhizobiales--8||o__Rhodospirillales--1:capture_phylum_counter=p__Firmicutes_A--3||p__Proteobacteria--20:capture_species_counter=s__Bosea sp003952665--1||s__CAHJWH01 sp009765965--1||s__Cupriavidus cauae--1||s__Devosia sp900470445--2||s__Devosia_A sp001899085--5||s__Halomonas songnenensis--6||s__JAEUKZ01 sp016793045--2||s__Phaeospirillum sp903853455--1||s__RGIG8607 sp910588535--2||s__Ruminiclostridium_E sp017550775--1||s__Skermanella rosea--1:evalue_avg=5.989827048211644e-34:evalue_max=5.69e-33:evalue_min=6.68e-65:evalue_std=1.7940546120360138e-33:evalue_sum=1.1380671391602124e-32:gapopen_avg=0.0:gapopen_max=0.0:gapopen_min=0.0:gapopen_std=0.0:gapopen_sum=0.0:gtdb_class_counter=:gtdb_domain_counter=:gtdb_family_counter=:gtdb_genus_counter=:gtdb_order_counter=:gtdb_phylum_counter=:gtdb_species_counter=:heptad_counter=MCP-36H--23:lbd_counter=:length_avg=125.6842105263158:length_max=153.0:length_min=92.0:length_std=21.990029638651514:length_sum=2388.0:mismatch_avg=31.36842105263158:mismatch_max=39.0:mismatch_min=26.0:mismatch_std=5.144690103136431:mismatch_sum=596.0:name=N645648:qcovhsp_avg=99.43684210526315:qcovhsp_max=100.0:qcovhsp_min=98.4:qcovhsp_std=0.5983407857621209:qcovhsp_sum=1889.3:qend_avg=126.10526315789474:qend_max=153.0:qend_min=92.0:qend_std=22.032538404323994:qend_sum=2396.0:qstart_avg=1.4210526315789473:qstart_max=3.0:qstart_min=1.0:qstart_std=0.6924826089821247:qstart_sum=27.0:ref_name_counter=GB_GCA_016713105.1_protein.faa_JADJPS010000007.1_165@PF00015_full_PFAM.598.788--5||RS_GCF_000423365.1_protein.faa_NZ_AUHV01000005.1_512@PF00015_full_PFAM.591.766--1||RS_GCF_015694405.1_protein.faa_NZ_JADQDB010000006.1_66@PF00015_full_PFAM.448.631--8||RS_GCF_016801025.1_protein.faa_NZ_CP068983.1_1799@PF00015_full_PFAM.569.751--5:scovhsp_avg=68.15263157894736:scovhsp_max=83.4:scovhsp_min=50.3:scovhsp_std=11.289196823170403:scovhsp_sum=1294.8999999999999:send_avg=159.68421052631578:send_max=163.0:send_min=146.0:send_std=3.944794482450503:send_sum=3034.0:sstart_avg=35.0:sstart_max=71.0:sstart_min=9.0:sstart_std=21.710212650578374:sstart_sum=665.0],9937e4c5-0c84-42f7-9bd9-96f684bd716e_4@MCPsignal.165.317:5e-09[&&NHX:Sample=rhiztom1:Type=capture:besthit=75.7:bitscore=196.0:capture_class=c__Gammaproteobacteria:capture_domain=d__Bacteria:capture_family=f__Halomonadaceae:capture_genus=g__Halomonas:capture_order=o__Pseudomonadales:capture_phylum=p__Proteobacteria:capture_species=s__Halomonas songnenensis:evalue=2.6e-64:gapopen=0.0:heptad=MCP-36H:length=152.0:mismatch=37.0:qcovhsp=100.0:qend=152.0:qstart=1.0:ref_name=GB_GCA_016713105.1_protein.faa_JADJPS010000007.1_165@PF00015_full_PFAM.598.788:scovhsp=80.0:send=161.0:sstart=10.0])0:5e-09[&&NHX:Sample_counter=rhizpot1--1||rhiztom1--11||rhiztom2--7||rhiztom3--5:Type_counter=capture--24:besthit_avg=74.97999999999999:besthit_max=76.8:besthit_min=71.7:besthit_std=1.5195567220669794:besthit_sum=1499.6:bitscore_avg=162.7:bitscore_max=197.0:bitscore_min=114.0:bitscore_std=29.6951174437819:bitscore_sum=3254.0:capture_class_counter=c__Alphaproteobacteria--13||c__Clostridia--3||c__Gammaproteobacteria--8:capture_domain_counter=d__Bacteria--24:capture_family_counter=f__Azospirillaceae--1||f__Beijerinckiaceae--1||f__Burkholderiaceae--1||f__CACIAM-22H2--2||f__Caulobacteraceae--1||f__Devosiaceae--7||f__Halomonadaceae--7||f__Lachnospiraceae--2||f__Magnetospirillaceae--1||f__Ruminococcaceae--1:capture_genus_counter=g__Bosea--1||g__CAHJWH01--1||g__Cupriavidus--1||g__Devosia--2||g__Devosia_A--5||g__Halomonas--7||g__JAEUKZ01--2||g__Phaeospirillum--1||g__RGIG8607--2||g__Ruminiclostridium_E--1||g__Skermanella--1:capture_order_counter=o__Azospirillales--1||o__Burkholderiales--1||o__CACIAM-22H2--2||o__Caulobacterales--1||o__Lachnospirales--2||o__Oscillospirales--1||o__Pseudomonadales--7||o__Rhizobiales--8||o__Rhodospirillales--1:capture_phylum_counter=p__Firmicutes_A--3||p__Proteobacteria--21:capture_species_counter=s__Bosea sp003952665--1||s__CAHJWH01 sp009765965--1||s__Cupriavidus cauae--1||s__Devosia sp900470445--2||s__Devosia_A sp001899085--5||s__Halomonas songnenensis--7||s__JAEUKZ01 sp016793045--2||s__Phaeospirillum sp903853455--1||s__RGIG8607 sp910588535--2||s__Ruminiclostridium_E sp017550775--1||s__Skermanella rosea--1:evalue_avg=5.690335695801062e-34:evalue_max=5.69e-33:evalue_min=6.68e-65:evalue_std=1.751333572844293e-33:evalue_sum=1.1380671391602124e-32:gapopen_avg=0.0:gapopen_max=0.0:gapopen_min=0.0:gapopen_std=0.0:gapopen_sum=0.0:gtdb_class_counter=:gtdb_domain_counter=:gtdb_family_counter=:gtdb_genus_counter=:gtdb_order_counter=:gtdb_phylum_counter=:gtdb_species_counter=:heptad_counter=MCP-36H--24:lbd_counter=:length_avg=127.0:length_max=153.0:length_min=92.0:length_std=22.1976765024014:length_sum=2540.0:mismatch_avg=31.65:mismatch_max=39.0:mismatch_min=26.0:mismatch_std=5.163383223797114:mismatch_sum=633.0:name=N645650:qcovhsp_avg=99.465:qcovhsp_max=100.0:qcovhsp_min=98.4:qcovhsp_std=0.5958408477013584:qcovhsp_sum=1989.3:qend_avg=127.4:qend_max=153.0:qend_min=92.0:qend_std=22.21284597515117:qend_sum=2548.0:qstart_avg=1.4:qstart_max=3.0:qstart_min=1.0:qstart_std=0.6805570473787206:qstart_sum=28.0:ref_name_counter=GB_GCA_016713105.1_protein.faa_JADJPS010000007.1_165@PF00015_full_PFAM.598.788--6||RS_GCF_000423365.1_protein.faa_NZ_AUHV01000005.1_512@PF00015_full_PFAM.591.766--1||RS_GCF_015694405.1_protein.faa_NZ_JADQDB010000006.1_66@PF00015_full_PFAM.448.631--8||RS_GCF_016801025.1_protein.faa_NZ_CP068983.1_1799@PF00015_full_PFAM.569.751--5:scovhsp_avg=68.74499999999999:scovhsp_max=83.4:scovhsp_min=50.3:scovhsp_std=11.302932781967883:scovhsp_sum=1374.8999999999999:send_avg=159.75:send_max=163.0:send_min=146.0:send_std=3.850837229541266:send_sum=3195.0:sstart_avg=33.75:sstart_max=71.0:sstart_min=9.0:sstart_std=21.858094971645485:sstart_sum=675.0])0:0.00646837[&&NHX:Sample_counter=rhizpot1--1||rhiztom1--12||rhiztom2--7||rhiztom3--6:Type_counter=capture--26:besthit_avg=75.12857142857142:besthit_max=78.1:besthit_min=71.7:besthit_std=1.6300744943538168:besthit_sum=1577.6999999999998:bitscore_avg=163.52380952380952:bitscore_max=197.0:bitscore_min=114.0:bitscore_std=29.188386470682214:bitscore_sum=3434.0:capture_class_counter=c__Actinomycetia--1||c__Alphaproteobacteria--13||c__Clostridia--3||c__Gammaproteobacteria--9:capture_domain_counter=d__Bacteria--26:capture_family_counter=f__Actinomycetaceae--1||f__Azospirillaceae--1||f__Beijerinckiaceae--1||f__Burkholderiaceae--1||f__CACIAM-22H2--2||f__Caulobacteraceae--1||f__Devosiaceae--7||f__Halomonadaceae--8||f__Lachnospiraceae--2||f__Magnetospirillaceae--1||f__Ruminococcaceae--1:capture_genus_counter=g__Bosea--1||g__CAHJWH01--1||g__Cupriavidus--1||g__Devosia--2||g__Devosia_A--5||g__Halomonas--8||g__JAEUKZ01--2||g__Oceanitalea--1||g__Phaeospirillum--1||g__RGIG8607--2||g__Ruminiclostridium_E--1||g__Skermanella--1:capture_order_counter=o__Actinomycetales--1||o__Azospirillales--1||o__Burkholderiales--1||o__CACIAM-22H2--2||o__Caulobacterales--1||o__Lachnospirales--2||o__Oscillospirales--1||o__Pseudomonadales--8||o__Rhizobiales--8||o__Rhodospirillales--1:capture_phylum_counter=p__Actinobacteriota--1||p__Firmicutes_A--3||p__Proteobacteria--22:capture_species_counter=s__Bosea sp003952665--1||s__CAHJWH01 sp009765965--1||s__Cupriavidus cauae--1||s__Devosia sp900470445--2||s__Devosia_A sp001899085--5||s__Halomonas songnenensis--8||s__JAEUKZ01 sp016793045--2||s__Oceanitalea sp014837105--1||s__Phaeospirillum sp903853455--1||s__RGIG8607 sp910588535--2||s__Ruminiclostridium_E sp017550775--1||s__Skermanella rosea--1:evalue_avg=5.419367329334345e-34:evalue_max=5.69e-33:evalue_min=6.68e-65:evalue_std=1.711499292691751e-33:evalue_sum=1.1380671391602124e-32:gapopen_avg=0.0:gapopen_max=0.0:gapopen_min=0.0:gapopen_std=0.0:gapopen_sum=0.0:gtdb_class_counter=:gtdb_domain_counter=:gtdb_family_counter=:gtdb_genus_counter=:gtdb_order_counter=:gtdb_phylum_counter=:gtdb_species_counter=:heptad_counter=MCP-36H--26:lbd_counter=:length_avg=127.47619047619048:length_max=153.0:length_min=92.0:length_std=21.74538812626495:length_sum=2677.0:mismatch_avg=31.571428571428573:mismatch_max=39.0:mismatch_min=26.0:mismatch_std=5.045507195232493:mismatch_sum=663.0:name=N645651:qcovhsp_avg=99.4904761904762:qcovhsp_max=100.0:qcovhsp_min=98.4:qcovhsp_std=0.5923721481507732:qcovhsp_sum=2089.3:qend_avg=127.85714285714286:qend_max=153.0:qend_min=92.0:qend_std=21.751518830384498:qend_sum=2685.0:qstart_avg=1.380952380952381:qstart_max=3.0:qstart_min=1.0:qstart_std=0.6690433824641326:qstart_sum=29.0:ref_name_counter=GB_GCA_001899065.1_protein.faa_MKUZ01000031.1_267@PF00015_full_PFAM.427.638--1||GB_GCA_016713105.1_protein.faa_JADJPS010000007.1_165@PF00015_full_PFAM.598.788--6||RS_GCF_000423365.1_protein.faa_NZ_AUHV01000005.1_512@PF00015_full_PFAM.591.766--1||RS_GCF_015694405.1_protein.faa_NZ_JADQDB010000006.1_66@PF00015_full_PFAM.448.631--8||RS_GCF_016801025.1_protein.faa_NZ_CP068983.1_1799@PF00015_full_PFAM.569.751--5:scovhsp_avg=68.56190476190476:scovhsp_max=83.4:scovhsp_min=50.3:scovhsp_std=11.048641373059233:scovhsp_sum=1439.8:send_avg=159.85714285714286:send_max=163.0:send_min=146.0:send_std=3.7853099514533057:send_sum=3357.0:sstart_avg=33.38095238095238:sstart_max=71.0:sstart_min=9.0:sstart_std=21.371654569724335:sstart_sum=701.0],(((2572eb41-3eb9-46e9-8c5b-3422986a9330_1@MCPsignal.152.294:5e-09[&&NHX:Sample=rhiztom1:Type=capture:besthit=75.9:bitscore=180.0:capture_class=c__Gammaproteobacteria:capture_domain=d__Bacteria:capture_family=f__Halomonadaceae:capture_genus=g__Halomonas:capture_order=o__Pseudomonadales:capture_phylum=p__Proteobacteria:capture_species=s__Halomonas songnenensis:evalue=2.8e-58:gapopen=0.0:heptad=MCP-36H:length=141.0:mismatch=34.0:qcovhsp=99.3:qend=141.0:qstart=1.0:ref_name=RS_GCF_014873135.1_protein.faa_NZ_JADBCR010000002.1_341@PF00015_full_PFAM.599.787:scovhsp=75.0:send=149.0:sstart=9.0],c2178a20-949a-44da-bc66-0fde76145e0d_3@MCPsignal.261.354:0.0188838[&&NHX:Sample=rhiztom3:Type=capture:capture_class=c__Alphaproteobacteria:capture_domain=d__Bacteria:capture_family=f__Azospirillaceae:capture_genus=g__Skermanella:capture_order=o__Azospirillales:capture_phylum=p__Proteobacteria:capture_species=s__Skermanella rosea:heptad=MCP-36H])0.853:0.0136847[&&NHX:Sample_counter=rhiztom1--1||rhiztom3--1:Type_counter=capture--2:besthit_avg=75.9:besthit_max=75.9:besthit_min=75.9:besthit_std=0:besthit_sum=75.9:bitscore_avg=180.0:bitscore_max=180.0:bitscore_min=180.0:bitscore_std=0:bitscore_sum=180.0:capture_class_counter=c__Alphaproteobacteria--1||c__Gammaproteobacteria--1:capture_domain_counter=d__Bacteria--2:capture_family_counter=f__Azospirillaceae--1||f__Halomonadaceae--1:capture_genus_counter=g__Halomonas--1||g__Skermanella--1:capture_order_counter=o__Azospirillales--1||o__Pseudomonadales--1:capture_phylum_counter=p__Proteobacteria--2:capture_species_counter=s__Halomonas songnenensis--1||s__Skermanella rosea--1:evalue_avg=2.8e-58:evalue_max=2.8e-58:evalue_min=2.8e-58:evalue_std=0:evalue_sum=2.8e-58:gapopen_avg=0.0:gapopen_max=0.0:gapopen_min=0.0:gapopen_std=0:gapopen_sum=0.0:gtdb_class_counter=:gtdb_domain_counter=:gtdb_family_counter=:gtdb_genus_counter=:gtdb_order_counter=:gtdb_phylum_counter=:gtdb_species_counter=:heptad_counter=MCP-36H--2:lbd_counter=:length_avg=141.0:length_max=141.0:length_min=141.0:length_std=0:length_sum=141.0:mismatch_avg=34.0:mismatch_max=34.0:mismatch_min=34.0:mismatch_std=0:mismatch_sum=34.0:name=N645654:qcovhsp_avg=99.3:qcovhsp_max=99.3:qcovhsp_min=99.3:qcovhsp_std=0:qcovhsp_sum=99.3:qend_avg=141.0:qend_max=141.0:qend_min=141.0:qend_std=0:qend_sum=141.0:qstart_avg=1.0:qstart_max=1.0:qstart_min=1.0:qstart_std=0:qstart_sum=1.0:ref_name_counter=RS_GCF_014873135.1_protein.faa_NZ_JADBCR010000002.1_341@PF00015_full_PFAM.599.787--1:scovhsp_avg=75.0:scovhsp_max=75.0:scovhsp_min=75.0:scovhsp_std=0:scovhsp_sum=75.0:send_avg=149.0:send_max=149.0:send_min=149.0:send_std=0:send_sum=149.0:sstart_avg=9.0:sstart_max=9.0:sstart_min=9.0:sstart_std=0:sstart_sum=9.0],(8f9a352b-8702-4359-86d0-f22b8adc36c7_4@MCPsignal.51.122:5e-09[&&NHX:Sample=rhiztom1:Type=capture:capture_class=c__Alphaproteobacteria:capture_domain=d__Bacteria:capture_family=f__Rhodobacteraceae:capture_genus=g__Rhodovulum:capture_order=o__Rhodobacterales:capture_phylum=p__Proteobacteria:capture_species=s__Rhodovulum strictum:heptad=MCP-36H],aa1b68a7-974f-4185-b0ef-9911f2922a38_4@MCPsignal.151.298:0.00709615[&&NHX:Sample=rhiztom3:Type=capture:besthit=74.8:bitscore=185.0:capture_class=c__Gammaproteobacteria:capture_domain=d__Bacteria:capture_family=f__Halomonadaceae:capture_genus=g__Halomonas:capture_order=o__Pseudomonadales:capture_phylum=p__Proteobacteria:capture_species=s__Halomonas songnenensis:evalue=5.12e-60:gapopen=0.0:heptad=MCP-36H:length=147.0:mismatch=37.0:qcovhsp=100.0:qend=147.0:qstart=1.0:ref_name=RS_GCF_014873135.1_protein.faa_NZ_JADBCR010000002.1_341@PF00015_full_PFAM.599.787:scovhsp=78.2:send=155.0:sstart=9.0])0.31:0.00529295[&&NHX:Sample_counter=rhiztom1--1||rhiztom3--1:Type_counter=capture--2:besthit_avg=74.8:besthit_max=74.8:besthit_min=74.8:besthit_std=0:besthit_sum=74.8:bitscore_avg=185.0:bitscore_max=185.0:bitscore_min=185.0:bitscore_std=0:bitscore_sum=185.0:capture_class_counter=c__Alphaproteobacteria--1||c__Gammaproteobacteria--1:capture_domain_counter=d__Bacteria--2:capture_family_counter=f__Halomonadaceae--1||f__Rhodobacteraceae--1:capture_genus_counter=g__Halomonas--1||g__Rhodovulum--1:capture_order_counter=o__Pseudomonadales--1||o__Rhodobacterales--1:capture_phylum_counter=p__Proteobacteria--2:capture_species_counter=s__Halomonas songnenensis--1||s__Rhodovulum strictum--1:evalue_avg=5.12e-60:evalue_max=5.12e-60:evalue_min=5.12e-60:evalue_std=0:evalue_sum=5.12e-60:gapopen_avg=0.0:gapopen_max=0.0:gapopen_min=0.0:gapopen_std=0:gapopen_sum=0.0:gtdb_class_counter=:gtdb_domain_counter=:gtdb_family_counter=:gtdb_genus_counter=:gtdb_order_counter=:gtdb_phylum_counter=:gtdb_species_counter=:heptad_counter=MCP-36H--2:lbd_counter=:length_avg=147.0:length_max=147.0:length_min=147.0:length_std=0:length_sum=147.0:mismatch_avg=37.0:mismatch_max=37.0:mismatch_min=37.0:mismatch_std=0:mismatch_sum=37.0:name=N645657:qcovhsp_avg=100.0:qcovhsp_max=100.0:qcovhsp_min=100.0:qcovhsp_std=0:qcovhsp_sum=100.0:qend_avg=147.0:qend_max=147.0:qend_min=147.0:qend_std=0:qend_sum=147.0:qstart_avg=1.0:qstart_max=1.0:qstart_min=1.0:qstart_std=0:qstart_sum=1.0:ref_name_counter=RS_GCF_014873135.1_protein.faa_NZ_JADBCR010000002.1_341@PF00015_full_PFAM.599.787--1:scovhsp_avg=78.2:scovhsp_max=78.2:scovhsp_min=78.2:scovhsp_std=0:scovhsp_sum=78.2:send_avg=155.0:send_max=155.0:send_min=155.0:send_std=0:send_sum=155.0:sstart_avg=9.0:sstart_max=9.0:sstart_min=9.0:sstart_std=0:sstart_sum=9.0])0.78:0.00854468[&&NHX:Sample_counter=rhiztom1--2||rhiztom3--2:Type_counter=capture--4:besthit_avg=75.35:besthit_max=75.9:besthit_min=74.8:besthit_std=0.7778174593052083:besthit_sum=150.7:bitscore_avg=182.5:bitscore_max=185.0:bitscore_min=180.0:bitscore_std=3.5355339059327378:bitscore_sum=365.0:capture_class_counter=c__Alphaproteobacteria--2||c__Gammaproteobacteria--2:capture_domain_counter=d__Bacteria--4:capture_family_counter=f__Azospirillaceae--1||f__Halomonadaceae--2||f__Rhodobacteraceae--1:capture_genus_counter=g__Halomonas--2||g__Rhodovulum--1||g__Skermanella--1:capture_order_counter=o__Azospirillales--1||o__Pseudomonadales--2||o__Rhodobacterales--1:capture_phylum_counter=p__Proteobacteria--4:capture_species_counter=s__Halomonas songnenensis--2||s__Rhodovulum strictum--1||s__Skermanella rosea--1:evalue_avg=1.4256e-58:evalue_max=2.8e-58:evalue_min=5.12e-60:evalue_std=1.943695120125582e-58:evalue_sum=2.8512e-58:gapopen_avg=0.0:gapopen_max=0.0:gapopen_min=0.0:gapopen_std=0.0:gapopen_sum=0.0:gtdb_class_counter=:gtdb_domain_counter=:gtdb_family_counter=:gtdb_genus_counter=:gtdb_order_counter=:gtdb_phylum_counter=:gtdb_species_counter=:heptad_counter=MCP-36H--4:lbd_counter=:length_avg=144.0:length_max=147.0:length_min=141.0:length_std=4.242640687119285:length_sum=288.0:mismatch_avg=35.5:mismatch_max=37.0:mismatch_min=34.0:mismatch_std=2.1213203435596424:mismatch_sum=71.0:name=N645658:qcovhsp_avg=99.65:qcovhsp_max=100.0:qcovhsp_min=99.3:qcovhsp_std=0.4949747468305853:qcovhsp_sum=199.3:qend_avg=144.0:qend_max=147.0:qend_min=141.0:qend_std=4.242640687119285:qend_sum=288.0:qstart_avg=1.0:qstart_max=1.0:qstart_min=1.0:qstart_std=0.0:qstart_sum=2.0:ref_name_counter=RS_GCF_014873135.1_protein.faa_NZ_JADBCR010000002.1_341@PF00015_full_PFAM.599.787--2:scovhsp_avg=76.6:scovhsp_max=78.2:scovhsp_min=75.0:scovhsp_std=2.2627416997969543:scovhsp_sum=153.2:send_avg=152.0:send_max=155.0:send_min=149.0:send_std=4.242640687119285:send_sum=304.0:sstart_avg=9.0:sstart_max=9.0:sstart_min=9.0:sstart_std=0.0:sstart_sum=18.0],(4bd512f3-2b78-4d60-96d1-5416af951e1f_6@MCPsignal.171.313:0.0531344[&&NHX:Sample=rhiztom3:Type=capture:capture_class=c__Gammaproteobacteria:capture_domain=d__Bacteria:capture_family=f__Halomonadaceae:capture_genus=g__Halomonas:capture_order=o__Pseudomonadales:capture_phylum=p__Proteobacteria:capture_species=s__Halomonas songnenensis:heptad=MCP-36H],099c9c60-57b2-4b10-9899-931794184aa4_1@MCPsignal.184.318:0.00594533[&&NHX:Sample=rhiztom1:Type=capture:besthit=76.9:bitscore=176.0:capture_class=c__Gammaproteobacteria:capture_domain=d__Bacteria:capture_family=f__Halomonadaceae:capture_genus=g__Halomonas:capture_order=o__Pseudomonadales:capture_phylum=p__Proteobacteria:capture_species=s__Halomonas songnenensis:evalue=1.45e-56:gapopen=0.0:heptad=MCP-36H:length=134.0:mismatch=31.0:qcovhsp=100.0:qend=134.0:qstart=1.0:ref_name=GB_GCA_016713105.1_protein.faa_JADJPS010000007.1_165@PF00015_full_PFAM.598.788:scovhsp=70.5:send=143.0:sstart=10.0])0:5e-09[&&NHX:Sample_counter=rhiztom1--1||rhiztom3--1:Type_counter=capture--2:besthit_avg=76.9:besthit_max=76.9:besthit_min=76.9:besthit_std=0:besthit_sum=76.9:bitscore_avg=176.0:bitscore_max=176.0:bitscore_min=176.0:bitscore_std=0:bitscore_sum=176.0:capture_class_counter=c__Gammaproteobacteria--2:capture_domain_counter=d__Bacteria--2:capture_family_counter=f__Halomonadaceae--2:capture_genus_counter=g__Halomonas--2:capture_order_counter=o__Pseudomonadales--2:capture_phylum_counter=p__Proteobacteria--2:capture_species_counter=s__Halomonas songnenensis--2:evalue_avg=1.45e-56:evalue_max=1.45e-56:evalue_min=1.45e-56:evalue_std=0:evalue_sum=1.45e-56:gapopen_avg=0.0:gapopen_max=0.0:gapopen_min=0.0:gapopen_std=0:gapopen_sum=0.0:gtdb_class_counter=:gtdb_domain_counter=:gtdb_family_counter=:gtdb_genus_counter=:gtdb_order_counter=:gtdb_phylum_counter=:gtdb_species_counter=:heptad_counter=MCP-36H--2:lbd_counter=:length_avg=134.0:length_max=134.0:length_min=134.0:length_std=0:length_sum=134.0:mismatch_avg=31.0:mismatch_max=31.0:mismatch_min=31.0:mismatch_std=0:mismatch_sum=31.0:name=N645661:qcovhsp_avg=100.0:qcovhsp_max=100.0:qcovhsp_min=100.0:qcovhsp_std=0:qcovhsp_sum=100.0:qend_avg=134.0:qend_max=134.0:qend_min=134.0:qend_std=0:qend_sum=134.0:qstart_avg=1.0:qstart_max=1.0:qstart_min=1.0:qstart_std=0:qstart_sum=1.0:ref_name_counter=GB_GCA_016713105.1_protein.faa_JADJPS010000007.1_165@PF00015_full_PFAM.598.788--1:scovhsp_avg=70.5:scovhsp_max=70.5:scovhsp_min=70.5:scovhsp_std=0:scovhsp_sum=70.5:send_avg=143.0:send_max=143.0:send_min=143.0:send_std=0:send_sum=143.0:sstart_avg=10.0:sstart_max=10.0:sstart_min=10.0:sstart_std=0:sstart_sum=10.0])0.706:0.00436687[&&NHX:Sample_counter=rhiztom1--3||rhiztom3--3:Type_counter=capture--6:besthit_avg=75.86666666666666:besthit_max=76.9:besthit_min=74.8:besthit_std=1.050396750439253:besthit_sum=227.6:bitscore_avg=180.33333333333334:bitscore_max=185.0:bitscore_min=176.0:bitscore_std=4.509249752822894:bitscore_sum=541.0:capture_class_counter=c__Alphaproteobacteria--2||c__Gammaproteobacteria--4:capture_domain_counter=d__Bacteria--6:capture_family_counter=f__Azospirillaceae--1||f__Halomonadaceae--4||f__Rhodobacteraceae--1:capture_genus_counter=g__Halomonas--4||g__Rhodovulum--1||g__Skermanella--1:capture_order_counter=o__Azospirillales--1||o__Pseudomonadales--4||o__Rhodobacterales--1:capture_phylum_counter=p__Proteobacteria--6:capture_species_counter=s__Halomonas songnenensis--4||s__Rhodovulum strictum--1||s__Skermanella rosea--1:evalue_avg=4.928373333333333e-57:evalue_max=1.45e-56:evalue_min=5.12e-60:evalue_std=8.290411180281309e-57:evalue_sum=1.478512e-56:gapopen_avg=0.0:gapopen_max=0.0:gapopen_min=0.0:gapopen_std=0.0:gapopen_sum=0.0:gtdb_class_counter=:gtdb_domain_counter=:gtdb_family_counter=:gtdb_genus_counter=:gtdb_order_counter=:gtdb_phylum_counter=:gtdb_species_counter=:heptad_counter=MCP-36H--6:lbd_counter=:length_avg=140.66666666666666:length_max=147.0:length_min=134.0:length_std=6.506407098647712:length_sum=422.0:mismatch_avg=34.0:mismatch_max=37.0:mismatch_min=31.0:mismatch_std=3.0:mismatch_sum=102.0:name=N645662:qcovhsp_avg=99.76666666666667:qcovhsp_max=100.0:qcovhsp_min=99.3:qcovhsp_std=0.40414518843273967:qcovhsp_sum=299.3:qend_avg=140.66666666666666:qend_max=147.0:qend_min=134.0:qend_std=6.506407098647712:qend_sum=422.0:qstart_avg=1.0:qstart_max=1.0:qstart_min=1.0:qstart_std=0.0:qstart_sum=3.0:ref_name_counter=GB_GCA_016713105.1_protein.faa_JADJPS010000007.1_165@PF00015_full_PFAM.598.788--1||RS_GCF_014873135.1_protein.faa_NZ_JADBCR010000002.1_341@PF00015_full_PFAM.599.787--2:scovhsp_avg=74.56666666666666:scovhsp_max=78.2:scovhsp_min=70.5:scovhsp_std=3.8682468035704938:scovhsp_sum=223.7:send_avg=149.0:send_max=155.0:send_min=143.0:send_std=6.0:send_sum=447.0:sstart_avg=9.333333333333334:sstart_max=10.0:sstart_min=9.0:sstart_std=0.5773502691896257:sstart_sum=28.0])0.666:0.00215376[&&NHX:Sample_counter=rhizpot1--1||rhiztom1--15||rhiztom2--7||rhiztom3--9:Type_counter=capture--32:besthit_avg=75.22083333333335:besthit_max=78.1:besthit_min=71.7:besthit_std=1.571202576446424:besthit_sum=1805.3000000000002:bitscore_avg=165.625:bitscore_max=197.0:bitscore_min=114.0:bitscore_std=27.836186176801686:bitscore_sum=3975.0:capture_class_counter=c__Actinomycetia--1||c__Alphaproteobacteria--15||c__Clostridia--3||c__Gammaproteobacteria--13:capture_domain_counter=d__Bacteria--32:capture_family_counter=f__Actinomycetaceae--1||f__Azospirillaceae--2||f__Beijerinckiaceae--1||f__Burkholderiaceae--1||f__CACIAM-22H2--2||f__Caulobacteraceae--1||f__Devosiaceae--7||f__Halomonadaceae--12||f__Lachnospiraceae--2||f__Magnetospirillaceae--1||f__Rhodobacteraceae--1||f__Ruminococcaceae--1:capture_genus_counter=g__Bosea--1||g__CAHJWH01--1||g__Cupriavidus--1||g__Devosia--2||g__Devosia_A--5||g__Halomonas--12||g__JAEUKZ01--2||g__Oceanitalea--1||g__Phaeospirillum--1||g__RGIG8607--2||g__Rhodovulum--1||g__Ruminiclostridium_E--1||g__Skermanella--2:capture_order_counter=o__Actinomycetales--1||o__Azospirillales--2||o__Burkholderiales--1||o__CACIAM-22H2--2||o__Caulobacterales--1||o__Lachnospirales--2||o__Oscillospirales--1||o__Pseudomonadales--12||o__Rhizobiales--8||o__Rhodobacterales--1||o__Rhodospirillales--1:capture_phylum_counter=p__Actinobacteriota--1||p__Firmicutes_A--3||p__Proteobacteria--28:capture_species_counter=s__Bosea sp003952665--1||s__CAHJWH01 sp009765965--1||s__Cupriavidus cauae--1||s__Devosia sp900470445--2||s__Devosia_A sp001899085--5||s__Halomonas songnenensis--12||s__JAEUKZ01 sp016793045--2||s__Oceanitalea sp014837105--1||s__Phaeospirillum sp903853455--1||s__RGIG8607 sp910588535--2||s__Rhodovulum strictum--1||s__Ruminiclostridium_E sp017550775--1||s__Skermanella rosea--2:evalue_avg=4.7419464131675515e-34:evalue_max=5.69e-33:evalue_min=6.68e-65:evalue_std=1.606448243550599e-33:evalue_sum=1.1380671391602124e-32:gapopen_avg=0.0:gapopen_max=0.0:gapopen_min=0.0:gapopen_std=0.0:gapopen_sum=0.0:gtdb_class_counter=:gtdb_domain_counter=:gtdb_family_counter=:gtdb_genus_counter=:gtdb_order_counter=:gtdb_phylum_counter=:gtdb_species_counter=:heptad_counter=MCP-36H--32:lbd_counter=:length_avg=129.125:length_max=153.0:length_min=92.0:length_std=20.850007819829624:length_sum=3099.0:mismatch_avg=31.875:mismatch_max=39.0:mismatch_min=26.0:mismatch_std=4.857199944859984:mismatch_sum=765.0:name=N645663:qcovhsp_avg=99.52500000000002:qcovhsp_max=100.0:qcovhsp_min=98.4:qcovhsp_std=0.572750799441493:qcovhsp_sum=2388.6000000000004:qend_avg=129.45833333333334:qend_max=153.0:qend_min=92.0:qend_std=20.82844870273153:qend_sum=3107.0:qstart_avg=1.3333333333333333:qstart_max=3.0:qstart_min=1.0:qstart_std=0.6370220572706061:qstart_sum=32.0:ref_name_counter=GB_GCA_001899065.1_protein.faa_MKUZ01000031.1_267@PF00015_full_PFAM.427.638--1||GB_GCA_016713105.1_protein.faa_JADJPS010000007.1_165@PF00015_full_PFAM.598.788--7||RS_GCF_000423365.1_protein.faa_NZ_AUHV01000005.1_512@PF00015_full_PFAM.591.766--1||RS_GCF_014873135.1_protein.faa_NZ_JADBCR010000002.1_341@PF00015_full_PFAM.599.787--2||RS_GCF_015694405.1_protein.faa_NZ_JADQDB010000006.1_66@PF00015_full_PFAM.448.631--8||RS_GCF_016801025.1_protein.faa_NZ_CP068983.1_1799@PF00015_full_PFAM.569.751--5:scovhsp_avg=69.3125:scovhsp_max=83.4:scovhsp_min=50.3:scovhsp_std=10.562497748906374:scovhsp_sum=1663.5:send_avg=158.5:send_max=163.0:send_min=143.0:send_std=5.389200150381276:send_sum=3804.0:sstart_avg=30.375:sstart_max=71.0:sstart_min=9.0:sstart_std=21.522106935811877:sstart_sum=729.0])0:5e-09[&&NHX:Sample_counter=rhizpot1--1||rhiztom1--15||rhiztom2--8||rhiztom3--9:Type_counter=capture--33:besthit_avg=75.21199999999999:besthit_max=78.1:besthit_min=71.7:besthit_std=1.538754907926101:besthit_sum=1880.2999999999997:bitscore_avg=166.56:bitscore_max=197.0:bitscore_min=114.0:bitscore_std=27.648206692900235:bitscore_sum=4164.0:capture_class_counter=c__Actinomycetia--1||c__Alphaproteobacteria--15||c__Clostridia--3||c__Gammaproteobacteria--14:capture_domain_counter=d__Bacteria--33:capture_family_counter=f__Actinomycetaceae--1||f__Azospirillaceae--2||f__Beijerinckiaceae--1||f__Burkholderiaceae--1||f__CACIAM-22H2--2||f__Caulobacteraceae--1||f__Devosiaceae--7||f__Halomonadaceae--13||f__Lachnospiraceae--2||f__Magnetospirillaceae--1||f__Rhodobacteraceae--1||f__Ruminococcaceae--1:capture_genus_counter=g__Bosea--1||g__CAHJWH01--1||g__Cupriavidus--1||g__Devosia--2||g__Devosia_A--5||g__Halomonas--13||g__JAEUKZ01--2||g__Oceanitalea--1||g__Phaeospirillum--1||g__RGIG8607--2||g__Rhodovulum--1||g__Ruminiclostridium_E--1||g__Skermanella--2:capture_order_counter=o__Actinomycetales--1||o__Azospirillales--2||o__Burkholderiales--1||o__CACIAM-22H2--2||o__Caulobacterales--1||o__Lachnospirales--2||o__Oscillospirales--1||o__Pseudomonadales--13||o__Rhizobiales--8||o__Rhodobacterales--1||o__Rhodospirillales--1:capture_phylum_counter=p__Actinobacteriota--1||p__Firmicutes_A--3||p__Proteobacteria--29:capture_species_counter=s__Bosea sp003952665--1||s__CAHJWH01 sp009765965--1||s__Cupriavidus cauae--1||s__Devosia sp900470445--2||s__Devosia_A sp001899085--5||s__Halomonas songnenensis--13||s__JAEUKZ01 sp016793045--2||s__Oceanitalea sp014837105--1||s__Phaeospirillum sp903853455--1||s__RGIG8607 sp910588535--2||s__Rhodovulum strictum--1||s__Ruminiclostridium_E sp017550775--1||s__Skermanella rosea--2:evalue_avg=4.552268556640849e-34:evalue_max=5.69e-33:evalue_min=6.68e-65:evalue_std=1.5754815824229734e-33:evalue_sum=1.1380671391602124e-32:gapopen_avg=0.04:gapopen_max=1.0:gapopen_min=0.0:gapopen_std=0.2:gapopen_sum=1.0:gtdb_class_counter=:gtdb_domain_counter=:gtdb_family_counter=:gtdb_genus_counter=:gtdb_order_counter=:gtdb_phylum_counter=:gtdb_species_counter=:heptad_counter=MCP-36H--33:lbd_counter=:length_avg=130.04:length_max=153.0:length_min=92.0:length_std=20.917456824384747:length_sum=3251.0:mismatch_avg=32.08:mismatch_max=39.0:mismatch_min=26.0:mismatch_std=4.864154602806124:mismatch_sum=802.0:name=N645664:qcovhsp_avg=99.516:qcovhsp_max=100.0:qcovhsp_min=98.4:qcovhsp_std=0.5624944444170091:qcovhsp_sum=2487.9:qend_avg=130.36:qend_max=153.0:qend_min=92.0:qend_std=20.882368958845003:qend_sum=3259.0:qstart_avg=1.32:qstart_max=3.0:qstart_min=1.0:qstart_std=0.6271629240742259:qstart_sum=33.0:ref_name_counter=GB_GCA_001899065.1_protein.faa_MKUZ01000031.1_267@PF00015_full_PFAM.427.638--1||GB_GCA_016713105.1_protein.faa_JADJPS010000007.1_165@PF00015_full_PFAM.598.788--8||RS_GCF_000423365.1_protein.faa_NZ_AUHV01000005.1_512@PF00015_full_PFAM.591.766--1||RS_GCF_014873135.1_protein.faa_NZ_JADBCR010000002.1_341@PF00015_full_PFAM.599.787--2||RS_GCF_015694405.1_protein.faa_NZ_JADQDB010000006.1_66@PF00015_full_PFAM.448.631--8||RS_GCF_016801025.1_protein.faa_NZ_CP068983.1_1799@PF00015_full_PFAM.569.751--5:scovhsp_avg=69.72000000000001:scovhsp_max=83.4:scovhsp_min=50.3:scovhsp_std=10.538935746396154:scovhsp_sum=1743.0000000000002:send_avg=158.56:send_max=163.0:send_min=143.0:send_std=5.284253337353664:send_sum=3964.0:sstart_avg=29.56:sstart_max=71.0:sstart_min=9.0:sstart_std=21.459419066383568:sstart_sum=739.0],(0dce3da1-51a6-42d1-98b9-969d8255a8cd_4@MCPsignal.7.98:0.00828754[&&NHX:Sample=rhiztom2:Type=capture:capture_class=c__Alphaproteobacteria:capture_domain=d__Bacteria:capture_family=f__CACIAM-22H2:capture_genus=g__JAEUKZ01:capture_order=o__CACIAM-22H2:capture_phylum=p__Proteobacteria:capture_species=s__JAEUKZ01 sp016793045:heptad=MCP-36H],(5b34397d-f1ba-4d64-8dc0-5ad399e6b9bf_3@MCPsignal.351.503:0.134562[&&NHX:Sample=rhizpot1:Type=capture:besthit=60.3:bitscore=139.0:capture_class=c__Alphaproteobacteria:capture_domain=d__Bacteria:capture_family=f__Magnetospirillaceae:capture_genus=g__Phaeospirillum:capture_order=o__Rhodospirillales:capture_phylum=p__Proteobacteria:capture_species=s__Phaeospirillum sp903853455:evalue=5.08e-42:gapopen=0.0:heptad=MCP-36H:length=151.0:mismatch=60.0:qcovhsp=99.3:qend=151.0:qstart=1.0:ref_name=GB_GCA_016713105.1_protein.faa_JADJPS010000007.1_165@PF00015_full_PFAM.598.788:scovhsp=79.5:send=160.0:sstart=10.0],(dad29991-cf41-402a-91f0-7f5e3ca979ea_1@MCPsignal.58.153:0[&&NHX:Sample=rhiztom2:Type=capture:besthit=72.3:bitscore=115.0:capture_class=c__Alphaproteobacteria:capture_domain=d__Bacteria:capture_family=f__Ancalomicrobiaceae:capture_genus=g__Siculibacillus:capture_order=o__Rhizobiales:capture_phylum=p__Proteobacteria:capture_species=s__Siculibacillus lacustris:evalue=1.12e-33:gapopen=0.0:heptad=MCP-36H:length=94.0:mismatch=26.0:qcovhsp=98.9:qend=94.0:qstart=1.0:ref_name=RS_GCF_015694405.1_protein.faa_NZ_JADQDB010000006.1_66@PF00015_full_PFAM.448.631:scovhsp=51.4:send=160.0:sstart=67.0],e194361e-6e19-410c-8b2d-4bee0e0c09cd_3@MCPsignal.45.140:0[&&NHX:Sample=rhiztom2:Type=capture:besthit=72.3:bitscore=115.0:capture_class=c__Alphaproteobacteria:capture_domain=d__Bacteria:capture_family=f__Ancalomicrobiaceae:capture_genus=g__Siculibacillus:capture_order=o__Rhizobiales:capture_phylum=p__Proteobacteria:capture_species=s__Siculibacillus lacustris:evalue=1.12e-33:gapopen=0.0:heptad=MCP-36H:length=94.0:mismatch=26.0:qcovhsp=98.9:qend=94.0:qstart=1.0:ref_name=RS_GCF_015694405.1_protein.faa_NZ_JADQDB010000006.1_66@PF00015_full_PFAM.448.631:scovhsp=51.4:send=160.0:sstart=67.0]):5e-09[&&NHX:Sample_counter=rhiztom2--2:Type_counter=capture--2:besthit_avg=72.3:besthit_max=72.3:besthit_min=72.3:besthit_std=0.0:besthit_sum=144.6:bitscore_avg=115.0:bitscore_max=115.0:bitscore_min=115.0:bitscore_std=0.0:bitscore_sum=230.0:capture_class_counter=c__Alphaproteobacteria--2:capture_domain_counter=d__Bacteria--2:capture_family_counter=f__Ancalomicrobiaceae--2:capture_genus_counter=g__Siculibacillus--2:capture_order_counter=o__Rhizobiales--2:capture_phylum_counter=p__Proteobacteria--2:capture_species_counter=s__Siculibacillus lacustris--2:evalue_avg=1.12e-33:evalue_max=1.12e-33:evalue_min=1.12e-33:evalue_std=0.0:evalue_sum=2.24e-33:gapopen_avg=0.0:gapopen_max=0.0:gapopen_min=0.0:gapopen_std=0.0:gapopen_sum=0.0:gtdb_class_counter=:gtdb_domain_counter=:gtdb_family_counter=:gtdb_genus_counter=:gtdb_order_counter=:gtdb_phylum_counter=:gtdb_species_counter=:heptad_counter=MCP-36H--2:lbd_counter=:length_avg=94.0:length_max=94.0:length_min=94.0:length_std=0.0:length_sum=188.0:mismatch_avg=26.0:mismatch_max=26.0:mismatch_min=26.0:mismatch_std=0.0:mismatch_sum=52.0:name=N645669:qcovhsp_avg=98.9:qcovhsp_max=98.9:qcovhsp_min=98.9:qcovhsp_std=0.0:qcovhsp_sum=197.8:qend_avg=94.0:qend_max=94.0:qend_min=94.0:qend_std=0.0:qend_sum=188.0:qstart_avg=1.0:qstart_max=1.0:qstart_min=1.0:qstart_std=0.0:qstart_sum=2.0:ref_name_counter=RS_GCF_015694405.1_protein.faa_NZ_JADQDB010000006.1_66@PF00015_full_PFAM.448.631--2:scovhsp_avg=51.4:scovhsp_max=51.4:scovhsp_min=51.4:scovhsp_std=0.0:scovhsp_sum=102.8:send_avg=160.0:send_max=160.0:send_min=160.0:send_std=0.0:send_sum=320.0:sstart_avg=67.0:sstart_max=67.0:sstart_min=67.0:sstart_std=0.0:sstart_sum=134.0])0:5e-09[&&NHX:Sample_counter=rhizpot1--1||rhiztom2--2:Type_counter=capture--3:besthit_avg=68.3:besthit_max=72.3:besthit_min=60.3:besthit_std=6.928203230275509:besthit_sum=204.89999999999998:bitscore_avg=123.0:bitscore_max=139.0:bitscore_min=115.0:bitscore_std=13.856406460551018:bitscore_sum=369.0:capture_class_counter=c__Alphaproteobacteria--3:capture_domain_counter=d__Bacteria--3:capture_family_counter=f__Ancalomicrobiaceae--2||f__Magnetospirillaceae--1:capture_genus_counter=g__Phaeospirillum--1||g__Siculibacillus--2:capture_order_counter=o__Rhizobiales--2||o__Rhodospirillales--1:capture_phylum_counter=p__Proteobacteria--3:capture_species_counter=s__Phaeospirillum sp903853455--1||s__Siculibacillus lacustris--2:evalue_avg=7.466666683600001e-34:evalue_max=1.12e-33:evalue_min=5.08e-42:evalue_std=6.466322985594415e-34:evalue_sum=2.24000000508e-33:gapopen_avg=0.0:gapopen_max=0.0:gapopen_min=0.0:gapopen_std=0.0:gapopen_sum=0.0:gtdb_class_counter=:gtdb_domain_counter=:gtdb_family_counter=:gtdb_genus_counter=:gtdb_order_counter=:gtdb_phylum_counter=:gtdb_species_counter=:heptad_counter=MCP-36H--3:lbd_counter=:length_avg=113.0:length_max=151.0:length_min=94.0:length_std=32.90896534380867:length_sum=339.0:mismatch_avg=37.333333333333336:mismatch_max=60.0:mismatch_min=26.0:mismatch_std=19.629909152447276:mismatch_sum=112.0:name=N645670:qcovhsp_avg=99.03333333333335:qcovhsp_max=99.3:qcovhsp_min=98.9:qcovhsp_std=0.23094010767584536:qcovhsp_sum=297.1:qend_avg=113.0:qend_max=151.0:qend_min=94.0:qend_std=32.90896534380867:qend_sum=339.0:qstart_avg=1.0:qstart_max=1.0:qstart_min=1.0:qstart_std=0.0:qstart_sum=3.0:ref_name_counter=GB_GCA_016713105.1_protein.faa_JADJPS010000007.1_165@PF00015_full_PFAM.598.788--1||RS_GCF_015694405.1_protein.faa_NZ_JADQDB010000006.1_66@PF00015_full_PFAM.448.631--2:scovhsp_avg=60.76666666666667:scovhsp_max=79.5:scovhsp_min=51.4:scovhsp_std=16.223542564228485:scovhsp_sum=182.3:send_avg=160.0:send_max=160.0:send_min=160.0:send_std=0.0:send_sum=480.0:sstart_avg=48.0:sstart_max=67.0:sstart_min=10.0:sstart_std=32.90896534380867:sstart_sum=144.0])0:5e-09[&&NHX:Sample_counter=rhizpot1--1||rhiztom2--3:Type_counter=capture--4:besthit_avg=68.3:besthit_max=72.3:besthit_min=60.3:besthit_std=6.928203230275509:besthit_sum=204.89999999999998:bitscore_avg=123.0:bitscore_max=139.0:bitscore_min=115.0:bitscore_std=13.856406460551018:bitscore_sum=369.0:capture_class_counter=c__Alphaproteobacteria--4:capture_domain_counter=d__Bacteria--4:capture_family_counter=f__Ancalomicrobiaceae--2||f__CACIAM-22H2--1||f__Magnetospirillaceae--1:capture_genus_counter=g__JAEUKZ01--1||g__Phaeospirillum--1||g__Siculibacillus--2:capture_order_counter=o__CACIAM-22H2--1||o__Rhizobiales--2||o__Rhodospirillales--1:capture_phylum_counter=p__Proteobacteria--4:capture_species_counter=s__JAEUKZ01 sp016793045--1||s__Phaeospirillum sp903853455--1||s__Siculibacillus lacustris--2:evalue_avg=7.466666683600001e-34:evalue_max=1.12e-33:evalue_min=5.08e-42:evalue_std=6.466322985594415e-34:evalue_sum=2.24000000508e-33:gapopen_avg=0.0:gapopen_max=0.0:gapopen_min=0.0:gapopen_std=0.0:gapopen_sum=0.0:gtdb_class_counter=:gtdb_domain_counter=:gtdb_family_counter=:gtdb_genus_counter=:gtdb_order_counter=:gtdb_phylum_counter=:gtdb_species_counter=:heptad_counter=MCP-36H--4:lbd_counter=:length_avg=113.0:length_max=151.0:length_min=94.0:length_std=32.90896534380867:length_sum=339.0:mismatch_avg=37.333333333333336:mismatch_max=60.0:mismatch_min=26.0:mismatch_std=19.629909152447276:mismatch_sum=112.0:name=N645671:qcovhsp_avg=99.03333333333335:qcovhsp_max=99.3:qcovhsp_min=98.9:qcovhsp_std=0.23094010767584536:qcovhsp_sum=297.1:qend_avg=113.0:qend_max=151.0:qend_min=94.0:qend_std=32.90896534380867:qend_sum=339.0:qstart_avg=1.0:qstart_max=1.0:qstart_min=1.0:qstart_std=0.0:qstart_sum=3.0:ref_name_counter=GB_GCA_016713105.1_protein.faa_JADJPS010000007.1_165@PF00015_full_PFAM.598.788--1||RS_GCF_015694405.1_protein.faa_NZ_JADQDB010000006.1_66@PF00015_full_PFAM.448.631--2:scovhsp_avg=60.76666666666667:scovhsp_max=79.5:scovhsp_min=51.4:scovhsp_std=16.223542564228485:scovhsp_sum=182.3:send_avg=160.0:send_max=160.0:send_min=160.0:send_std=0.0:send_sum=480.0:sstart_avg=48.0:sstart_max=67.0:sstart_min=10.0:sstart_std=32.90896534380867:sstart_sum=144.0])0:5e-09[&&NHX:Sample_counter=rhizpot1--2||rhiztom1--15||rhiztom2--11||rhiztom3--9:Type_counter=capture--37:besthit_avg=74.47142857142858:besthit_max=78.1:besthit_min=60.3:besthit_std=3.2248866925667605:besthit_sum=2085.2000000000003:bitscore_avg=161.89285714285714:bitscore_max=197.0:bitscore_min=114.0:bitscore_std=29.697660820358532:bitscore_sum=4533.0:capture_class_counter=c__Actinomycetia--1||c__Alphaproteobacteria--19||c__Clostridia--3||c__Gammaproteobacteria--14:capture_domain_counter=d__Bacteria--37:capture_family_counter=f__Actinomycetaceae--1||f__Ancalomicrobiaceae--2||f__Azospirillaceae--2||f__Beijerinckiaceae--1||f__Burkholderiaceae--1||f__CACIAM-22H2--3||f__Caulobacteraceae--1||f__Devosiaceae--7||f__Halomonadaceae--13||f__Lachnospiraceae--2||f__Magnetospirillaceae--2||f__Rhodobacteraceae--1||f__Ruminococcaceae--1:capture_genus_counter=g__Bosea--1||g__CAHJWH01--1||g__Cupriavidus--1||g__Devosia--2||g__Devosia_A--5||g__Halomonas--13||g__JAEUKZ01--3||g__Oceanitalea--1||g__Phaeospirillum--2||g__RGIG8607--2||g__Rhodovulum--1||g__Ruminiclostridium_E--1||g__Siculibacillus--2||g__Skermanella--2:capture_order_counter=o__Actinomycetales--1||o__Azospirillales--2||o__Burkholderiales--1||o__CACIAM-22H2--3||o__Caulobacterales--1||o__Lachnospirales--2||o__Oscillospirales--1||o__Pseudomonadales--13||o__Rhizobiales--10||o__Rhodobacterales--1||o__Rhodospirillales--2:capture_phylum_counter=p__Actinobacteriota--1||p__Firmicutes_A--3||p__Proteobacteria--33:capture_species_counter=s__Bosea sp003952665--1||s__CAHJWH01 sp009765965--1||s__Cupriavidus cauae--1||s__Devosia sp900470445--2||s__Devosia_A sp001899085--5||s__Halomonas songnenensis--13||s__JAEUKZ01 sp016793045--3||s__Oceanitalea sp014837105--1||s__Phaeospirillum sp903853455--2||s__RGIG8607 sp910588535--2||s__Rhodovulum strictum--1||s__Ruminiclostridium_E sp017550775--1||s__Siculibacillus lacustris--2||s__Skermanella rosea--2:evalue_avg=4.864525498815044e-34:evalue_max=5.69e-33:evalue_min=6.68e-65:evalue_std=1.4985819237387583e-33:evalue_sum=1.3620671396682124e-32:gapopen_avg=0.03571428571428571:gapopen_max=1.0:gapopen_min=0.0:gapopen_std=0.18898223650461365:gapopen_sum=1.0:gtdb_class_counter=:gtdb_domain_counter=:gtdb_family_counter=:gtdb_genus_counter=:gtdb_order_counter=:gtdb_phylum_counter=:gtdb_species_counter=:heptad_counter=MCP-36H--37:lbd_counter=:length_avg=128.21428571428572:length_max=153.0:length_min=92.0:length_std=22.314846648641367:length_sum=3590.0:mismatch_avg=32.642857142857146:mismatch_max=60.0:mismatch_min=26.0:mismatch_std=7.2327152102214916:mismatch_sum=914.0:name=N645672:qcovhsp_avg=99.46428571428571:qcovhsp_max=100.0:qcovhsp_min=98.4:qcovhsp_std=0.555253886350089:qcovhsp_sum=2785.0:qend_avg=128.5:qend_max=153.0:qend_min=92.0:qend_std=22.310104005601158:qend_sum=3598.0:qstart_avg=1.2857142857142858:qstart_max=3.0:qstart_min=1.0:qstart_std=0.5998236072282915:qstart_sum=36.0:ref_name_counter=GB_GCA_001899065.1_protein.faa_MKUZ01000031.1_267@PF00015_full_PFAM.427.638--1||GB_GCA_016713105.1_protein.faa_JADJPS010000007.1_165@PF00015_full_PFAM.598.788--9||RS_GCF_000423365.1_protein.faa_NZ_AUHV01000005.1_512@PF00015_full_PFAM.591.766--1||RS_GCF_014873135.1_protein.faa_NZ_JADBCR010000002.1_341@PF00015_full_PFAM.599.787--2||RS_GCF_015694405.1_protein.faa_NZ_JADQDB010000006.1_66@PF00015_full_PFAM.448.631--10||RS_GCF_016801025.1_protein.faa_NZ_CP068983.1_1799@PF00015_full_PFAM.569.751--5:scovhsp_avg=68.76071428571429:scovhsp_max=83.4:scovhsp_min=50.3:scovhsp_std=11.232866435589289:scovhsp_sum=1925.3000000000002:send_avg=158.71428571428572:send_max=163.0:send_min=143.0:send_std=5.002644803147134:send_sum=4444.0:sstart_avg=31.535714285714285:sstart_max=71.0:sstart_min=9.0:sstart_std=22.875641489256072:sstart_sum=883.0])0.003:5e-09[&&NHX:Sample_counter=rhizpot1--2||rhiztom1--17||rhiztom2--12||rhiztom3--10:Type_counter=capture--41:besthit_avg=74.37999999999998:besthit_max=78.1:besthit_min=60.3:besthit_std=3.139997803645179:besthit_sum=2231.3999999999996:bitscore_avg=161.3:bitscore_max=197.0:bitscore_min=114.0:bitscore_std=30.09886009985004:bitscore_sum=4839.0:capture_class_counter=c__Actinomycetia--1||c__Alphaproteobacteria--21||c__Clostridia--4||c__Gammaproteobacteria--15:capture_domain_counter=d__Bacteria--41:capture_family_counter=f__Actinomycetaceae--1||f__Ancalomicrobiaceae--2||f__Azospirillaceae--3||f__Beijerinckiaceae--1||f__Burkholderiaceae--1||f__CACIAM-22H2--4||f__Caulobacteraceae--1||f__Devosiaceae--7||f__Halomonadaceae--14||f__Lachnospiraceae--3||f__Magnetospirillaceae--2||f__Rhodobacteraceae--1||f__Ruminococcaceae--1:capture_genus_counter=g__Bosea--1||g__CAHJWH01--1||g__Cupriavidus--1||g__Devosia--2||g__Devosia_A--5||g__Halomonas--14||g__JAEUKZ01--4||g__Oceanitalea--1||g__Phaeospirillum--2||g__RGIG8607--2||g__RUG12461--1||g__Rhodovulum--1||g__Ruminiclostridium_E--1||g__Siculibacillus--2||g__Skermanella--3:capture_order_counter=o__Actinomycetales--1||o__Azospirillales--3||o__Burkholderiales--1||o__CACIAM-22H2--4||o__Caulobacterales--1||o__Lachnospirales--3||o__Oscillospirales--1||o__Pseudomonadales--14||o__Rhizobiales--10||o__Rhodobacterales--1||o__Rhodospirillales--2:capture_phylum_counter=p__Actinobacteriota--1||p__Firmicutes_A--4||p__Proteobacteria--36:capture_species_counter=s__Bosea sp003952665--1||s__CAHJWH01 sp009765965--1||s__Cupriavidus cauae--1||s__Devosia sp900470445--2||s__Devosia_A sp001899085--5||s__Halomonas songnenensis--14||s__JAEUKZ01 sp016793045--4||s__Oceanitalea sp014837105--1||s__Phaeospirillum sp903853455--2||s__RGIG8607 sp910588535--2||s__RUG12461 sp017450105--1||s__Rhodovulum strictum--1||s__Ruminiclostridium_E sp017550775--1||s__Siculibacillus lacustris--2||s__Skermanella rosea--3:evalue_avg=4.553223798894042e-34:evalue_max=5.69e-33:evalue_min=6.68e-65:evalue_std=1.4508376577045675e-33:evalue_sum=1.3659671396682126e-32:gapopen_avg=0.03333333333333333:gapopen_max=1.0:gapopen_min=0.0:gapopen_std=0.18257418583505533:gapopen_sum=1.0:gtdb_class_counter=:gtdb_domain_counter=:gtdb_family_counter=:gtdb_genus_counter=:gtdb_order_counter=:gtdb_phylum_counter=:gtdb_species_counter=:heptad_counter=MCP-36H--41:lbd_counter=:length_avg=127.76666666666667:length_max=153.0:length_min=92.0:length_std=22.53684084787171:length_sum=3833.0:mismatch_avg=32.63333333333333:mismatch_max=60.0:mismatch_min=26.0:mismatch_std=7.126847411232299:mismatch_sum=979.0:name=N645673:qcovhsp_avg=99.44333333333334:qcovhsp_max=100.0:qcovhsp_min=98.4:qcovhsp_std=0.5430966976409497:qcovhsp_sum=2983.3:qend_avg=128.03333333333333:qend_max=153.0:qend_min=92.0:qend_std=22.53806486404926:qend_sum=3841.0:qstart_avg=1.2666666666666666:qstart_max=3.0:qstart_min=1.0:qstart_std=0.5832922809856749:qstart_sum=38.0:ref_name_counter=GB_GCA_001899065.1_protein.faa_MKUZ01000031.1_267@PF00015_full_PFAM.427.638--1||GB_GCA_016713105.1_protein.faa_JADJPS010000007.1_165@PF00015_full_PFAM.598.788--9||RS_GCF_000423365.1_protein.faa_NZ_AUHV01000005.1_512@PF00015_full_PFAM.591.766--1||RS_GCF_014873135.1_protein.faa_NZ_JADBCR010000002.1_341@PF00015_full_PFAM.599.787--2||RS_GCF_015694405.1_protein.faa_NZ_JADQDB010000006.1_66@PF00015_full_PFAM.448.631--11||RS_GCF_016801025.1_protein.faa_NZ_CP068983.1_1799@PF00015_full_PFAM.569.751--6:scovhsp_avg=68.61666666666666:scovhsp_max=83.4:scovhsp_min=50.3:scovhsp_std=11.425050617358131:scovhsp_sum=2058.5:send_avg=158.66666666666666:send_max=163.0:send_min=143.0:send_std=4.858929450228605:send_sum=4760.0:sstart_avg=31.933333333333334:sstart_max=71.0:sstart_min=9.0:sstart_std=23.193241187501354:sstart_sum=958.0])0:5e-09[&&NHX:Sample_counter=rhizpot1--2||rhiztom1--17||rhiztom2--12||rhiztom3--11:Type_counter=capture--42:besthit_avg=74.39354838709679:besthit_max=78.1:besthit_min=60.3:besthit_std=3.088142428048613:besthit_sum=2306.2000000000003:bitscore_avg=162.3548387096774:bitscore_max=197.0:bitscore_min=114.0:bitscore_std=30.17012693277549:bitscore_sum=5033.0:capture_class_counter=c__Actinomycetia--1||c__Alphaproteobacteria--21||c__Clostridia--4||c__Gammaproteobacteria--16:capture_domain_counter=d__Bacteria--42:capture_family_counter=f__Actinomycetaceae--1||f__Ancalomicrobiaceae--2||f__Azospirillaceae--3||f__Beijerinckiaceae--1||f__Burkholderiaceae--1||f__CACIAM-22H2--4||f__Caulobacteraceae--1||f__Devosiaceae--7||f__Halomonadaceae--15||f__Lachnospiraceae--3||f__Magnetospirillaceae--2||f__Rhodobacteraceae--1||f__Ruminococcaceae--1:capture_genus_counter=g__Bosea--1||g__CAHJWH01--1||g__Cupriavidus--1||g__Devosia--2||g__Devosia_A--5||g__Halomonas--15||g__JAEUKZ01--4||g__Oceanitalea--1||g__Phaeospirillum--2||g__RGIG8607--2||g__RUG12461--1||g__Rhodovulum--1||g__Ruminiclostridium_E--1||g__Siculibacillus--2||g__Skermanella--3:capture_order_counter=o__Actinomycetales--1||o__Azospirillales--3||o__Burkholderiales--1||o__CACIAM-22H2--4||o__Caulobacterales--1||o__Lachnospirales--3||o__Oscillospirales--1||o__Pseudomonadales--15||o__Rhizobiales--10||o__Rhodobacterales--1||o__Rhodospirillales--2:capture_phylum_counter=p__Actinobacteriota--1||p__Firmicutes_A--4||p__Proteobacteria--37:capture_species_counter=s__Bosea sp003952665--1||s__CAHJWH01 sp009765965--1||s__Cupriavidus cauae--1||s__Devosia sp900470445--2||s__Devosia_A sp001899085--5||s__Halomonas songnenensis--15||s__JAEUKZ01 sp016793045--4||s__Oceanitalea sp014837105--1||s__Phaeospirillum sp903853455--2||s__RGIG8607 sp910588535--2||s__RUG12461 sp017450105--1||s__Rhodovulum strictum--1||s__Ruminiclostridium_E sp017550775--1||s__Siculibacillus lacustris--2||s__Skermanella rosea--3:evalue_avg=4.406345611832944e-34:evalue_max=5.69e-33:evalue_min=6.68e-65:evalue_std=1.4287943418427547e-33:evalue_sum=1.3659671396682126e-32:gapopen_avg=0.03225806451612903:gapopen_max=1.0:gapopen_min=0.0:gapopen_std=0.17960530202677497:gapopen_sum=1.0:gtdb_class_counter=:gtdb_domain_counter=:gtdb_family_counter=:gtdb_genus_counter=:gtdb_order_counter=:gtdb_phylum_counter=:gtdb_species_counter=:heptad_counter=MCP-36H--42:lbd_counter=:length_avg=128.51612903225808:length_max=153.0:length_min=92.0:length_std=22.5475364031076:length_sum=3984.0:mismatch_avg=32.806451612903224:mismatch_max=60.0:mismatch_min=26.0:mismatch_std=7.073044393275594:mismatch_sum=1017.0:name=N645674:qcovhsp_avg=99.43870967741935:qcovhsp_max=100.0:qcovhsp_min=98.4:qcovhsp_std=0.5345885766049987:qcovhsp_sum=3082.6:qend_avg=128.7741935483871:qend_max=153.0:qend_min=92.0:qend_std=22.53990487619584:qend_sum=3992.0:qstart_avg=1.2580645161290323:qstart_max=3.0:qstart_min=1.0:qstart_std=0.575484835333586:qstart_sum=39.0:ref_name_counter=GB_GCA_001899065.1_protein.faa_MKUZ01000031.1_267@PF00015_full_PFAM.427.638--1||GB_GCA_016713105.1_protein.faa_JADJPS010000007.1_165@PF00015_full_PFAM.598.788--10||RS_GCF_000423365.1_protein.faa_NZ_AUHV01000005.1_512@PF00015_full_PFAM.591.766--1||RS_GCF_014873135.1_protein.faa_NZ_JADBCR010000002.1_341@PF00015_full_PFAM.599.787--2||RS_GCF_015694405.1_protein.faa_NZ_JADQDB010000006.1_66@PF00015_full_PFAM.448.631--11||RS_GCF_016801025.1_protein.faa_NZ_CP068983.1_1799@PF00015_full_PFAM.569.751--6:scovhsp_avg=68.96774193548389:scovhsp_max=83.4:scovhsp_min=50.3:scovhsp_std=11.401824038190094:scovhsp_sum=2138.0000000000005:send_avg=158.70967741935485:send_max=163.0:send_min=143.0:send_std=4.783259337781415:send_sum=4920.0:sstart_avg=31.225806451612904:sstart_max=71.0:sstart_min=9.0:sstart_std=23.141174959250094:sstart_sum=968.0])0:5e-09[&&NHX:Sample_counter=rhizpot1--2||rhiztom1--18||rhiztom2--12||rhiztom3--11:Type_counter=capture--43:besthit_avg=74.428125:besthit_max=78.1:besthit_min=60.3:besthit_std=3.0442154956361036:besthit_sum=2381.7:bitscore_avg=163.34375:bitscore_max=197.0:bitscore_min=114.0:bitscore_std=30.202124871839622:bitscore_sum=5227.0:capture_class_counter=c__Actinomycetia--1||c__Alphaproteobacteria--21||c__Clostridia--4||c__Gammaproteobacteria--17:capture_domain_counter=d__Bacteria--43:capture_family_counter=f__Actinomycetaceae--1||f__Ancalomicrobiaceae--2||f__Azospirillaceae--3||f__Beijerinckiaceae--1||f__Burkholderiaceae--1||f__CACIAM-22H2--4||f__Caulobacteraceae--1||f__Devosiaceae--7||f__Halomonadaceae--16||f__Lachnospiraceae--3||f__Magnetospirillaceae--2||f__Rhodobacteraceae--1||f__Ruminococcaceae--1:capture_genus_counter=g__Bosea--1||g__CAHJWH01--1||g__Cupriavidus--1||g__Devosia--2||g__Devosia_A--5||g__Halomonas--16||g__JAEUKZ01--4||g__Oceanitalea--1||g__Phaeospirillum--2||g__RGIG8607--2||g__RUG12461--1||g__Rhodovulum--1||g__Ruminiclostridium_E--1||g__Siculibacillus--2||g__Skermanella--3:capture_order_counter=o__Actinomycetales--1||o__Azospirillales--3||o__Burkholderiales--1||o__CACIAM-22H2--4||o__Caulobacterales--1||o__Lachnospirales--3||o__Oscillospirales--1||o__Pseudomonadales--16||o__Rhizobiales--10||o__Rhodobacterales--1||o__Rhodospirillales--2:capture_phylum_counter=p__Actinobacteriota--1||p__Firmicutes_A--4||p__Proteobacteria--38:capture_species_counter=s__Bosea sp003952665--1||s__CAHJWH01 sp009765965--1||s__Cupriavidus cauae--1||s__Devosia sp900470445--2||s__Devosia_A sp001899085--5||s__Halomonas songnenensis--16||s__JAEUKZ01 sp016793045--4||s__Oceanitalea sp014837105--1||s__Phaeospirillum sp903853455--2||s__RGIG8607 sp910588535--2||s__RUG12461 sp017450105--1||s__Rhodovulum strictum--1||s__Ruminiclostridium_E sp017550775--1||s__Siculibacillus lacustris--2||s__Skermanella rosea--3:evalue_avg=4.268647311463163e-34:evalue_max=5.69e-33:evalue_min=6.68e-65:evalue_std=1.40771708910779e-33:evalue_sum=1.3659671396682123e-32:gapopen_avg=0.03125:gapopen_max=1.0:gapopen_min=0.0:gapopen_std=0.1767766952966369:gapopen_sum=1.0:gtdb_class_counter=:gtdb_domain_counter=:gtdb_family_counter=:gtdb_genus_counter=:gtdb_order_counter=:gtdb_phylum_counter=:gtdb_species_counter=:heptad_counter=MCP-36H--43:lbd_counter=:length_avg=129.21875:length_max=153.0:length_min=92.0:length_std=22.534181026079672:length_sum=4135.0:mismatch_avg=32.9375:mismatch_max=60.0:mismatch_min=26.0:mismatch_std=6.997407353971852:mismatch_sum=1054.0:name=N645675:qcovhsp_avg=99.43437499999999:qcovhsp_max=100.0:qcovhsp_min=98.4:qcovhsp_std=0.5264668448341994:qcovhsp_sum=3181.8999999999996:qend_avg=129.46875:qend_max=153.0:qend_min=92.0:qend_std=22.51878695953741:qend_sum=4143.0:qstart_avg=1.25:qstart_max=3.0:qstart_min=1.0:qstart_std=0.5679618342470648:qstart_sum=40.0:ref_name_counter=GB_GCA_001899065.1_protein.faa_MKUZ01000031.1_267@PF00015_full_PFAM.427.638--1||GB_GCA_016713105.1_protein.faa_JADJPS010000007.1_165@PF00015_full_PFAM.598.788--11||RS_GCF_000423365.1_protein.faa_NZ_AUHV01000005.1_512@PF00015_full_PFAM.591.766--1||RS_GCF_014873135.1_protein.faa_NZ_JADBCR010000002.1_341@PF00015_full_PFAM.599.787--2||RS_GCF_015694405.1_protein.faa_NZ_JADQDB010000006.1_66@PF00015_full_PFAM.448.631--11||RS_GCF_016801025.1_protein.faa_NZ_CP068983.1_1799@PF00015_full_PFAM.569.751--6:scovhsp_avg=69.296875:scovhsp_max=83.4:scovhsp_min=50.3:scovhsp_std=11.36989472459561:scovhsp_sum=2217.5:send_avg=158.75:send_max=163.0:send_min=143.0:send_std=4.71100290671708:send_sum=5080.0:sstart_avg=30.5625:sstart_max=71.0:sstart_min=9.0:sstart_std=23.07202956800933:sstart_sum=978.0],(5177839e-6574-4f7c-b715-cd817b14da05_4@MCPsignal.276.367:0.00851364[&&NHX:Sample=rhiztom3:Type=capture:capture_class=c__Alphaproteobacteria:capture_domain=d__Bacteria:capture_family=f__Thalassobaculaceae:capture_genus=g__Thalassobaculum_A:capture_order=o__Thalassobaculales:capture_phylum=p__Proteobacteria:capture_species=s__Thalassobaculum_A sp018401495:heptad=MCP-36H],(79940264-c138-4ac7-86a5-4fef54e766bc_4@MCPsignal.39.185:0.0109787[&&NHX:Sample=rhiztom1:Type=capture:besthit=73.1:bitscore=184.0:capture_class=c__Gammaproteobacteria:capture_domain=d__Bacteria:capture_family=f__Halomonadaceae:capture_genus=g__Halomonas:capture_order=o__Pseudomonadales:capture_phylum=p__Proteobacteria:capture_species=s__Halomonas songnenensis:evalue=4.63e-60:gapopen=0.0:heptad=MCP-36H:length=145.0:mismatch=39.0:qcovhsp=99.3:qend=145.0:qstart=1.0:ref_name=RS_GCF_000423365.1_protein.faa_NZ_AUHV01000005.1_512@PF00015_full_PFAM.591.766:scovhsp=82.9:send=157.0:sstart=13.0],bd1acfb5-3db3-4172-beb8-57f45a84e6cb_3@MCPsignal.385.483:5e-09[&&NHX:Sample=rhiztom1:Type=capture:besthit=73.2:bitscore=120.0:capture_class=c__Alphaproteobacteria:capture_domain=d__Bacteria:capture_family=f__Azospirillaceae:capture_genus=g__Skermanella:capture_order=o__Azospirillales:capture_phylum=p__Proteobacteria:capture_species=s__Skermanella rosea:evalue=1.94e-35:gapopen=0.0:heptad=MCP-36H:length=97.0:mismatch=26.0:qcovhsp=99.0:qend=97.0:qstart=1.0:ref_name=RS_GCF_015694405.1_protein.faa_NZ_JADQDB010000006.1_66@PF00015_full_PFAM.448.631:scovhsp=53.0:send=160.0:sstart=64.0])0:5e-09[&&NHX:Sample_counter=rhiztom1--2:Type_counter=capture--2:besthit_avg=73.15:besthit_max=73.2:besthit_min=73.1:besthit_std=0.07071067811866079:besthit_sum=146.3:bitscore_avg=152.0:bitscore_max=184.0:bitscore_min=120.0:bitscore_std=45.254833995939045:bitscore_sum=304.0:capture_class_counter=c__Alphaproteobacteria--1||c__Gammaproteobacteria--1:capture_domain_counter=d__Bacteria--2:capture_family_counter=f__Azospirillaceae--1||f__Halomonadaceae--1:capture_genus_counter=g__Halomonas--1||g__Skermanella--1:capture_order_counter=o__Azospirillales--1||o__Pseudomonadales--1:capture_phylum_counter=p__Proteobacteria--2:capture_species_counter=s__Halomonas songnenensis--1||s__Skermanella rosea--1:evalue_avg=9.7e-36:evalue_max=1.94e-35:evalue_min=4.63e-60:evalue_std=1.3717871555019022e-35:evalue_sum=1.94e-35:gapopen_avg=0.0:gapopen_max=0.0:gapopen_min=0.0:gapopen_std=0.0:gapopen_sum=0.0:gtdb_class_counter=:gtdb_domain_counter=:gtdb_family_counter=:gtdb_genus_counter=:gtdb_order_counter=:gtdb_phylum_counter=:gtdb_species_counter=:heptad_counter=MCP-36H--2:lbd_counter=:length_avg=121.0:length_max=145.0:length_min=97.0:length_std=33.94112549695428:length_sum=242.0:mismatch_avg=32.5:mismatch_max=39.0:mismatch_min=26.0:mismatch_std=9.192388155425117:mismatch_sum=65.0:name=N645679:qcovhsp_avg=99.15:qcovhsp_max=99.3:qcovhsp_min=99.0:qcovhsp_std=0.21213203435596226:qcovhsp_sum=198.3:qend_avg=121.0:qend_max=145.0:qend_min=97.0:qend_std=33.94112549695428:qend_sum=242.0:qstart_avg=1.0:qstart_max=1.0:qstart_min=1.0:qstart_std=0.0:qstart_sum=2.0:ref_name_counter=RS_GCF_000423365.1_protein.faa_NZ_AUHV01000005.1_512@PF00015_full_PFAM.591.766--1||RS_GCF_015694405.1_protein.faa_NZ_JADQDB010000006.1_66@PF00015_full_PFAM.448.631--1:scovhsp_avg=67.95:scovhsp_max=82.9:scovhsp_min=53.0:scovhsp_std=21.142492757477775:scovhsp_sum=135.9:send_avg=158.5:send_max=160.0:send_min=157.0:send_std=2.1213203435596424:send_sum=317.0:sstart_avg=38.5:sstart_max=64.0:sstart_min=13.0:sstart_std=36.062445840513924:sstart_sum=77.0])0:5e-09[&&NHX:Sample_counter=rhiztom1--2||rhiztom3--1:Type_counter=capture--3:besthit_avg=73.15:besthit_max=73.2:besthit_min=73.1:besthit_std=0.07071067811866079:besthit_sum=146.3:bitscore_avg=152.0:bitscore_max=184.0:bitscore_min=120.0:bitscore_std=45.254833995939045:bitscore_sum=304.0:capture_class_counter=c__Alphaproteobacteria--2||c__Gammaproteobacteria--1:capture_domain_counter=d__Bacteria--3:capture_family_counter=f__Azospirillaceae--1||f__Halomonadaceae--1||f__Thalassobaculaceae--1:capture_genus_counter=g__Halomonas--1||g__Skermanella--1||g__Thalassobaculum_A--1:capture_order_counter=o__Azospirillales--1||o__Pseudomonadales--1||o__Thalassobaculales--1:capture_phylum_counter=p__Proteobacteria--3:capture_species_counter=s__Halomonas songnenensis--1||s__Skermanella rosea--1||s__Thalassobaculum_A sp018401495--1:evalue_avg=9.7e-36:evalue_max=1.94e-35:evalue_min=4.63e-60:evalue_std=1.3717871555019022e-35:evalue_sum=1.94e-35:gapopen_avg=0.0:gapopen_max=0.0:gapopen_min=0.0:gapopen_std=0.0:gapopen_sum=0.0:gtdb_class_counter=:gtdb_domain_counter=:gtdb_family_counter=:gtdb_genus_counter=:gtdb_order_counter=:gtdb_phylum_counter=:gtdb_species_counter=:heptad_counter=MCP-36H--3:lbd_counter=:length_avg=121.0:length_max=145.0:length_min=97.0:length_std=33.94112549695428:length_sum=242.0:mismatch_avg=32.5:mismatch_max=39.0:mismatch_min=26.0:mismatch_std=9.192388155425117:mismatch_sum=65.0:name=N645680:qcovhsp_avg=99.15:qcovhsp_max=99.3:qcovhsp_min=99.0:qcovhsp_std=0.21213203435596226:qcovhsp_sum=198.3:qend_avg=121.0:qend_max=145.0:qend_min=97.0:qend_std=33.94112549695428:qend_sum=242.0:qstart_avg=1.0:qstart_max=1.0:qstart_min=1.0:qstart_std=0.0:qstart_sum=2.0:ref_name_counter=RS_GCF_000423365.1_protein.faa_NZ_AUHV01000005.1_512@PF00015_full_PFAM.591.766--1||RS_GCF_015694405.1_protein.faa_NZ_JADQDB010000006.1_66@PF00015_full_PFAM.448.631--1:scovhsp_avg=67.95:scovhsp_max=82.9:scovhsp_min=53.0:scovhsp_std=21.142492757477775:scovhsp_sum=135.9:send_avg=158.5:send_max=160.0:send_min=157.0:send_std=2.1213203435596424:send_sum=317.0:sstart_avg=38.5:sstart_max=64.0:sstart_min=13.0:sstart_std=36.062445840513924:sstart_sum=77.0])0.447:5e-09[&&NHX:Sample_counter=rhizpot1--2||rhiztom1--20||rhiztom2--12||rhiztom3--12:Type_counter=capture--46:besthit_avg=74.35294117647058:besthit_max=78.1:besthit_min=60.3:besthit_std=2.966299122017775:besthit_sum=2527.9999999999995:bitscore_avg=162.6764705882353:bitscore_max=197.0:bitscore_min=114.0:bitscore_std=30.4349485995407:bitscore_sum=5531.0:capture_class_counter=c__Actinomycetia--1||c__Alphaproteobacteria--23||c__Clostridia--4||c__Gammaproteobacteria--18:capture_domain_counter=d__Bacteria--46:capture_family_counter=f__Actinomycetaceae--1||f__Ancalomicrobiaceae--2||f__Azospirillaceae--4||f__Beijerinckiaceae--1||f__Burkholderiaceae--1||f__CACIAM-22H2--4||f__Caulobacteraceae--1||f__Devosiaceae--7||f__Halomonadaceae--17||f__Lachnospiraceae--3||f__Magnetospirillaceae--2||f__Rhodobacteraceae--1||f__Ruminococcaceae--1||f__Thalassobaculaceae--1:capture_genus_counter=g__Bosea--1||g__CAHJWH01--1||g__Cupriavidus--1||g__Devosia--2||g__Devosia_A--5||g__Halomonas--17||g__JAEUKZ01--4||g__Oceanitalea--1||g__Phaeospirillum--2||g__RGIG8607--2||g__RUG12461--1||g__Rhodovulum--1||g__Ruminiclostridium_E--1||g__Siculibacillus--2||g__Skermanella--4||g__Thalassobaculum_A--1:capture_order_counter=o__Actinomycetales--1||o__Azospirillales--4||o__Burkholderiales--1||o__CACIAM-22H2--4||o__Caulobacterales--1||o__Lachnospirales--3||o__Oscillospirales--1||o__Pseudomonadales--17||o__Rhizobiales--10||o__Rhodobacterales--1||o__Rhodospirillales--2||o__Thalassobaculales--1:capture_phylum_counter=p__Actinobacteriota--1||p__Firmicutes_A--4||p__Proteobacteria--41:capture_species_counter=s__Bosea sp003952665--1||s__CAHJWH01 sp009765965--1||s__Cupriavidus cauae--1||s__Devosia sp900470445--2||s__Devosia_A sp001899085--5||s__Halomonas songnenensis--17||s__JAEUKZ01 sp016793045--4||s__Oceanitalea sp014837105--1||s__Phaeospirillum sp903853455--2||s__RGIG8607 sp910588535--2||s__RUG12461 sp017450105--1||s__Rhodovulum strictum--1||s__Ruminiclostridium_E sp017550775--1||s__Siculibacillus lacustris--2||s__Skermanella rosea--4||s__Thalassobaculum_A sp018401495--1:evalue_avg=4.023256293141801e-34:evalue_max=5.69e-33:evalue_min=6.68e-65:evalue_std=1.3680272990601688e-33:evalue_sum=1.3679071396682123e-32:gapopen_avg=0.029411764705882353:gapopen_max=1.0:gapopen_min=0.0:gapopen_std=0.17149858514250882:gapopen_sum=1.0:gtdb_class_counter=:gtdb_domain_counter=:gtdb_family_counter=:gtdb_genus_counter=:gtdb_order_counter=:gtdb_phylum_counter=:gtdb_species_counter=:heptad_counter=MCP-36H--46:lbd_counter=:length_avg=128.73529411764707:length_max=153.0:length_min=92.0:length_std=22.71070875897791:length_sum=4377.0:mismatch_avg=32.911764705882355:mismatch_max=60.0:mismatch_min=26.0:mismatch_std=6.969055616465063:mismatch_sum=1119.0:name=N645681:qcovhsp_avg=99.41764705882352:qcovhsp_max=100.0:qcovhsp_min=98.4:qcovhsp_std=0.5160870188753955:qcovhsp_sum=3380.2:qend_avg=128.97058823529412:qend_max=153.0:qend_min=92.0:qend_std=22.70160225838783:qend_sum=4385.0:qstart_avg=1.2352941176470589:qstart_max=3.0:qstart_min=1.0:qstart_std=0.5537105429905547:qstart_sum=42.0:ref_name_counter=GB_GCA_001899065.1_protein.faa_MKUZ01000031.1_267@PF00015_full_PFAM.427.638--1||GB_GCA_016713105.1_protein.faa_JADJPS010000007.1_165@PF00015_full_PFAM.598.788--11||RS_GCF_000423365.1_protein.faa_NZ_AUHV01000005.1_512@PF00015_full_PFAM.591.766--2||RS_GCF_014873135.1_protein.faa_NZ_JADBCR010000002.1_341@PF00015_full_PFAM.599.787--2||RS_GCF_015694405.1_protein.faa_NZ_JADQDB010000006.1_66@PF00015_full_PFAM.448.631--12||RS_GCF_016801025.1_protein.faa_NZ_CP068983.1_1799@PF00015_full_PFAM.569.751--6:scovhsp_avg=69.21764705882353:scovhsp_max=83.4:scovhsp_min=50.3:scovhsp_std=11.622769465728723:scovhsp_sum=2353.4:send_avg=158.73529411764707:send_max=163.0:send_min=143.0:send_std=4.581311334894964:send_sum=5397.0:sstart_avg=31.029411764705884:sstart_max=71.0:sstart_min=9.0:sstart_std=23.303641663804587:sstart_sum=1055.0],2001f6c0-02fa-4eb5-9e8a-be4a26dcb855_2@MCPsignal.4.153:5e-09[&&NHX:Sample=rhiztom3:Type=capture:besthit=74.3:bitscore=191.0:capture_class=c__Gammaproteobacteria:capture_domain=d__Bacteria:capture_family=f__Halomonadaceae:capture_genus=g__Halomonas:capture_order=o__Pseudomonadales:capture_phylum=p__Proteobacteria:capture_species=s__Halomonas songnenensis:evalue=1.7e-62:gapopen=0.0:heptad=MCP-36H:length=148.0:mismatch=38.0:qcovhsp=99.3:qend=148.0:qstart=1.0:ref_name=RS_GCF_016801025.1_protein.faa_NZ_CP068983.1_1799@PF00015_full_PFAM.569.751:scovhsp=81.3:send=156.0:sstart=9.0])0:5e-09[&&NHX:Sample_counter=rhizpot1--2||rhiztom1--20||rhiztom2--12||rhiztom3--13:Type_counter=capture--47:besthit_avg=74.35142857142857:besthit_max=78.1:besthit_min=60.3:besthit_std=2.922365221425098:besthit_sum=2602.3:bitscore_avg=163.4857142857143:bitscore_max=197.0:bitscore_min=114.0:bitscore_std=30.36384404534584:bitscore_sum=5722.0:capture_class_counter=c__Actinomycetia--1||c__Alphaproteobacteria--23||c__Clostridia--4||c__Gammaproteobacteria--19:capture_domain_counter=d__Bacteria--47:capture_family_counter=f__Actinomycetaceae--1||f__Ancalomicrobiaceae--2||f__Azospirillaceae--4||f__Beijerinckiaceae--1||f__Burkholderiaceae--1||f__CACIAM-22H2--4||f__Caulobacteraceae--1||f__Devosiaceae--7||f__Halomonadaceae--18||f__Lachnospiraceae--3||f__Magnetospirillaceae--2||f__Rhodobacteraceae--1||f__Ruminococcaceae--1||f__Thalassobaculaceae--1:capture_genus_counter=g__Bosea--1||g__CAHJWH01--1||g__Cupriavidus--1||g__Devosia--2||g__Devosia_A--5||g__Halomonas--18||g__JAEUKZ01--4||g__Oceanitalea--1||g__Phaeospirillum--2||g__RGIG8607--2||g__RUG12461--1||g__Rhodovulum--1||g__Ruminiclostridium_E--1||g__Siculibacillus--2||g__Skermanella--4||g__Thalassobaculum_A--1:capture_order_counter=o__Actinomycetales--1||o__Azospirillales--4||o__Burkholderiales--1||o__CACIAM-22H2--4||o__Caulobacterales--1||o__Lachnospirales--3||o__Oscillospirales--1||o__Pseudomonadales--18||o__Rhizobiales--10||o__Rhodobacterales--1||o__Rhodospirillales--2||o__Thalassobaculales--1:capture_phylum_counter=p__Actinobacteriota--1||p__Firmicutes_A--4||p__Proteobacteria--42:capture_species_counter=s__Bosea sp003952665--1||s__CAHJWH01 sp009765965--1||s__Cupriavidus cauae--1||s__Devosia sp900470445--2||s__Devosia_A sp001899085--5||s__Halomonas songnenensis--18||s__JAEUKZ01 sp016793045--4||s__Oceanitalea sp014837105--1||s__Phaeospirillum sp903853455--2||s__RGIG8607 sp910588535--2||s__RUG12461 sp017450105--1||s__Rhodovulum strictum--1||s__Ruminiclostridium_E sp017550775--1||s__Siculibacillus lacustris--2||s__Skermanella rosea--4||s__Thalassobaculum_A sp018401495--1:evalue_avg=3.908306113337751e-34:evalue_max=5.69e-33:evalue_min=6.68e-65:evalue_std=1.3494737315600163e-33:evalue_sum=1.3679071396682126e-32:gapopen_avg=0.02857142857142857:gapopen_max=1.0:gapopen_min=0.0:gapopen_std=0.16903085094570333:gapopen_sum=1.0:gtdb_class_counter=:gtdb_domain_counter=:gtdb_family_counter=:gtdb_genus_counter=:gtdb_order_counter=:gtdb_phylum_counter=:gtdb_species_counter=:heptad_counter=MCP-36H--47:lbd_counter=:length_avg=129.28571428571428:length_max=153.0:length_min=92.0:length_std=22.609955418656035:length_sum=4525.0:mismatch_avg=33.05714285714286:mismatch_max=60.0:mismatch_min=26.0:mismatch_std=6.919464690034818:mismatch_sum=1157.0:name=N645683:qcovhsp_avg=99.41428571428573:qcovhsp_max=100.0:qcovhsp_min=98.4:qcovhsp_std=0.5088296011684164:qcovhsp_sum=3479.5000000000005:qend_avg=129.5142857142857:qend_max=153.0:qend_min=92.0:qend_std=22.59538139762641:qend_sum=4533.0:qstart_avg=1.2285714285714286:qstart_max=3.0:qstart_min=1.0:qstart_std=0.5469549011258116:qstart_sum=43.0:ref_name_counter=GB_GCA_001899065.1_protein.faa_MKUZ01000031.1_267@PF00015_full_PFAM.427.638--1||GB_GCA_016713105.1_protein.faa_JADJPS010000007.1_165@PF00015_full_PFAM.598.788--11||RS_GCF_000423365.1_protein.faa_NZ_AUHV01000005.1_512@PF00015_full_PFAM.591.766--2||RS_GCF_014873135.1_protein.faa_NZ_JADBCR010000002.1_341@PF00015_full_PFAM.599.787--2||RS_GCF_015694405.1_protein.faa_NZ_JADQDB010000006.1_66@PF00015_full_PFAM.448.631--12||RS_GCF_016801025.1_protein.faa_NZ_CP068983.1_1799@PF00015_full_PFAM.569.751--7:scovhsp_avg=69.56285714285715:scovhsp_max=83.4:scovhsp_min=50.3:scovhsp_std=11.63127340442152:scovhsp_sum=2434.7000000000003:send_avg=158.65714285714284:send_max=163.0:send_min=143.0:send_std=4.537055647617718:send_sum=5553.0:sstart_avg=30.4:sstart_max=71.0:sstart_min=9.0:sstart_std=23.258395068801942:sstart_sum=1064.0])0.439:5e-09[&&NHX:Sample_counter=rhizpot1--2||rhiztom1--21||rhiztom2--12||rhiztom3--13:Type_counter=capture--48:besthit_avg=74.35142857142857:besthit_max=78.1:besthit_min=60.3:besthit_std=2.922365221425098:besthit_sum=2602.3:bitscore_avg=163.4857142857143:bitscore_max=197.0:bitscore_min=114.0:bitscore_std=30.36384404534584:bitscore_sum=5722.0:capture_class_counter=c__Actinomycetia--1||c__Alphaproteobacteria--23||c__Clostridia--4||c__Gammaproteobacteria--20:capture_domain_counter=d__Bacteria--48:capture_family_counter=f__Actinomycetaceae--1||f__Ancalomicrobiaceae--2||f__Azospirillaceae--4||f__Beijerinckiaceae--1||f__Burkholderiaceae--1||f__CACIAM-22H2--4||f__Caulobacteraceae--1||f__Devosiaceae--7||f__Halomonadaceae--19||f__Lachnospiraceae--3||f__Magnetospirillaceae--2||f__Rhodobacteraceae--1||f__Ruminococcaceae--1||f__Thalassobaculaceae--1:capture_genus_counter=g__Bosea--1||g__CAHJWH01--1||g__Cupriavidus--1||g__Devosia--2||g__Devosia_A--5||g__Halomonas--19||g__JAEUKZ01--4||g__Oceanitalea--1||g__Phaeospirillum--2||g__RGIG8607--2||g__RUG12461--1||g__Rhodovulum--1||g__Ruminiclostridium_E--1||g__Siculibacillus--2||g__Skermanella--4||g__Thalassobaculum_A--1:capture_order_counter=o__Actinomycetales--1||o__Azospirillales--4||o__Burkholderiales--1||o__CACIAM-22H2--4||o__Caulobacterales--1||o__Lachnospirales--3||o__Oscillospirales--1||o__Pseudomonadales--19||o__Rhizobiales--10||o__Rhodobacterales--1||o__Rhodospirillales--2||o__Thalassobaculales--1:capture_phylum_counter=p__Actinobacteriota--1||p__Firmicutes_A--4||p__Proteobacteria--43:capture_species_counter=s__Bosea sp003952665--1||s__CAHJWH01 sp009765965--1||s__Cupriavidus cauae--1||s__Devosia sp900470445--2||s__Devosia_A sp001899085--5||s__Halomonas songnenensis--19||s__JAEUKZ01 sp016793045--4||s__Oceanitalea sp014837105--1||s__Phaeospirillum sp903853455--2||s__RGIG8607 sp910588535--2||s__RUG12461 sp017450105--1||s__Rhodovulum strictum--1||s__Ruminiclostridium_E sp017550775--1||s__Siculibacillus lacustris--2||s__Skermanella rosea--4||s__Thalassobaculum_A sp018401495--1:evalue_avg=3.908306113337751e-34:evalue_max=5.69e-33:evalue_min=6.68e-65:evalue_std=1.3494737315600163e-33:evalue_sum=1.3679071396682126e-32:gapopen_avg=0.02857142857142857:gapopen_max=1.0:gapopen_min=0.0:gapopen_std=0.16903085094570333:gapopen_sum=1.0:gtdb_class_counter=:gtdb_domain_counter=:gtdb_family_counter=:gtdb_genus_counter=:gtdb_order_counter=:gtdb_phylum_counter=:gtdb_species_counter=:heptad_counter=MCP-36H--48:lbd_counter=:length_avg=129.28571428571428:length_max=153.0:length_min=92.0:length_std=22.609955418656035:length_sum=4525.0:mismatch_avg=33.05714285714286:mismatch_max=60.0:mismatch_min=26.0:mismatch_std=6.919464690034818:mismatch_sum=1157.0:name=N645684:qcovhsp_avg=99.41428571428573:qcovhsp_max=100.0:qcovhsp_min=98.4:qcovhsp_std=0.5088296011684164:qcovhsp_sum=3479.5000000000005:qend_avg=129.5142857142857:qend_max=153.0:qend_min=92.0:qend_std=22.59538139762641:qend_sum=4533.0:qstart_avg=1.2285714285714286:qstart_max=3.0:qstart_min=1.0:qstart_std=0.5469549011258116:qstart_sum=43.0:ref_name_counter=GB_GCA_001899065.1_protein.faa_MKUZ01000031.1_267@PF00015_full_PFAM.427.638--1||GB_GCA_016713105.1_protein.faa_JADJPS010000007.1_165@PF00015_full_PFAM.598.788--11||RS_GCF_000423365.1_protein.faa_NZ_AUHV01000005.1_512@PF00015_full_PFAM.591.766--2||RS_GCF_014873135.1_protein.faa_NZ_JADBCR010000002.1_341@PF00015_full_PFAM.599.787--2||RS_GCF_015694405.1_protein.faa_NZ_JADQDB010000006.1_66@PF00015_full_PFAM.448.631--12||RS_GCF_016801025.1_protein.faa_NZ_CP068983.1_1799@PF00015_full_PFAM.569.751--7:scovhsp_avg=69.56285714285715:scovhsp_max=83.4:scovhsp_min=50.3:scovhsp_std=11.63127340442152:scovhsp_sum=2434.7000000000003:send_avg=158.65714285714284:send_max=163.0:send_min=143.0:send_std=4.537055647617718:send_sum=5553.0:sstart_avg=30.4:sstart_max=71.0:sstart_min=9.0:sstart_std=23.258395068801946:sstart_sum=1064.0],(((d570a892-b20d-48a2-ab7b-fc6597288311_1@MCPsignal.623.773:0.00789793[&&NHX:Sample=rhizpot3:Type=capture:besthit=74.2:bitscore=184.0:capture_class=c__Gammaproteobacteria:capture_domain=d__Bacteria:capture_family=f__Halomonadaceae:capture_genus=g__Halomonas:capture_order=o__Pseudomonadales:capture_phylum=p__Proteobacteria:capture_species=s__Halomonas sp001882345:evalue=8.7e-60:gapopen=1.0:heptad=MCP-36H:length=151.0:mismatch=37.0:qcovhsp=99.3:qend=149.0:qstart=1.0:ref_name=GB_GCA_016713105.1_protein.faa_JADJPS010000007.1_165@PF00015_full_PFAM.598.788:scovhsp=79.5:send=160.0:sstart=10.0],((c07b576b-484b-40d5-a7bc-5679f5a1722d_4@MCPsignal.148.207:5e-09[&&NHX:Sample=rhiztom2:Type=capture:capture_class=c__Geothermincolia:capture_domain=d__Bacteria:capture_family=f__Anoxymicrobiaceae:capture_genus=g__FEN-727:capture_order=o__Fen-727:capture_phylum=p__Actinobacteriota:capture_species=s__FEN-727 sp003154635:heptad=MCP-36H],b2cc0b89-6b2f-4d9e-9a73-8b8c3e0446a7_6@MCPsignal.212.364:6e-09[&&NHX:Sample=rhiztom2:Type=capture:besthit=75.5:bitscore=193.0:capture_class=c__Gammaproteobacteria:capture_domain=d__Bacteria:capture_family=f__Halomonadaceae:capture_genus=g__Halomonas:capture_order=o__Pseudomonadales:capture_phylum=p__Proteobacteria:capture_species=s__Halomonas songnenensis:evalue=3.02e-63:gapopen=0.0:heptad=MCP-36H:length=151.0:mismatch=37.0:qcovhsp=99.3:qend=151.0:qstart=1.0:ref_name=GB_GCA_016713105.1_protein.faa_JADJPS010000007.1_165@PF00015_full_PFAM.598.788:scovhsp=79.5:send=160.0:sstart=10.0])0:5e-09[&&NHX:Sample_counter=rhiztom2--2:Type_counter=capture--2:besthit_avg=75.5:besthit_max=75.5:besthit_min=75.5:besthit_std=0:besthit_sum=75.5:bitscore_avg=193.0:bitscore_max=193.0:bitscore_min=193.0:bitscore_std=0:bitscore_sum=193.0:capture_class_counter=c__Gammaproteobacteria--1||c__Geothermincolia--1:capture_domain_counter=d__Bacteria--2:capture_family_counter=f__Anoxymicrobiaceae--1||f__Halomonadaceae--1:capture_genus_counter=g__FEN-727--1||g__Halomonas--1:capture_order_counter=o__Fen-727--1||o__Pseudomonadales--1:capture_phylum_counter=p__Actinobacteriota--1||p__Proteobacteria--1:capture_species_counter=s__FEN-727 sp003154635--1||s__Halomonas songnenensis--1:evalue_avg=3.02e-63:evalue_max=3.02e-63:evalue_min=3.02e-63:evalue_std=0:evalue_sum=3.02e-63:gapopen_avg=0.0:gapopen_max=0.0:gapopen_min=0.0:gapopen_std=0:gapopen_sum=0.0:gtdb_class_counter=:gtdb_domain_counter=:gtdb_family_counter=:gtdb_genus_counter=:gtdb_order_counter=:gtdb_phylum_counter=:gtdb_species_counter=:heptad_counter=MCP-36H--2:lbd_counter=:length_avg=151.0:length_max=151.0:length_min=151.0:length_std=0:length_sum=151.0:mismatch_avg=37.0:mismatch_max=37.0:mismatch_min=37.0:mismatch_std=0:mismatch_sum=37.0:name=N645688:qcovhsp_avg=99.3:qcovhsp_max=99.3:qcovhsp_min=99.3:qcovhsp_std=0:qcovhsp_sum=99.3:qend_avg=151.0:qend_max=151.0:qend_min=151.0:qend_std=0:qend_sum=151.0:qstart_avg=1.0:qstart_max=1.0:qstart_min=1.0:qstart_std=0:qstart_sum=1.0:ref_name_counter=GB_GCA_016713105.1_protein.faa_JADJPS010000007.1_165@PF00015_full_PFAM.598.788--1:scovhsp_avg=79.5:scovhsp_max=79.5:scovhsp_min=79.5:scovhsp_std=0:scovhsp_sum=79.5:send_avg=160.0:send_max=160.0:send_min=160.0:send_std=0:send_sum=160.0:sstart_avg=10.0:sstart_max=10.0:sstart_min=10.0:sstart_std=0:sstart_sum=10.0],cb1acf49-5378-425a-83cf-24aeb5694921_5@MCPsignal.61.213:0.00510109[&&NHX:Sample=rhiztom2:Type=capture:besthit=74.8:bitscore=193.0:capture_class=c__Gammaproteobacteria:capture_domain=d__Bacteria:capture_family=f__Halomonadaceae:capture_genus=g__Halomonas:capture_order=o__Pseudomonadales:capture_phylum=p__Proteobacteria:capture_species=s__Halomonas songnenensis:evalue=3.02e-63:gapopen=0.0:heptad=MCP-36H:length=151.0:mismatch=38.0:qcovhsp=99.3:qend=151.0:qstart=1.0:ref_name=GB_GCA_016713105.1_protein.faa_JADJPS010000007.1_165@PF00015_full_PFAM.598.788:scovhsp=79.5:send=160.0:sstart=10.0])0.781:0.00409138[&&NHX:Sample_counter=rhiztom2--3:Type_counter=capture--3:besthit_avg=75.15:besthit_max=75.5:besthit_min=74.8:besthit_std=0.4949747468305853:besthit_sum=150.3:bitscore_avg=193.0:bitscore_max=193.0:bitscore_min=193.0:bitscore_std=0.0:bitscore_sum=386.0:capture_class_counter=c__Gammaproteobacteria--2||c__Geothermincolia--1:capture_domain_counter=d__Bacteria--3:capture_family_counter=f__Anoxymicrobiaceae--1||f__Halomonadaceae--2:capture_genus_counter=g__FEN-727--1||g__Halomonas--2:capture_order_counter=o__Fen-727--1||o__Pseudomonadales--2:capture_phylum_counter=p__Actinobacteriota--1||p__Proteobacteria--2:capture_species_counter=s__FEN-727 sp003154635--1||s__Halomonas songnenensis--2:evalue_avg=3.02e-63:evalue_max=3.02e-63:evalue_min=3.02e-63:evalue_std=0.0:evalue_sum=6.04e-63:gapopen_avg=0.0:gapopen_max=0.0:gapopen_min=0.0:gapopen_std=0.0:gapopen_sum=0.0:gtdb_class_counter=:gtdb_domain_counter=:gtdb_family_counter=:gtdb_genus_counter=:gtdb_order_counter=:gtdb_phylum_counter=:gtdb_species_counter=:heptad_counter=MCP-36H--3:lbd_counter=:length_avg=151.0:length_max=151.0:length_min=151.0:length_std=0.0:length_sum=302.0:mismatch_avg=37.5:mismatch_max=38.0:mismatch_min=37.0:mismatch_std=0.7071067811865476:mismatch_sum=75.0:name=N645690:qcovhsp_avg=99.3:qcovhsp_max=99.3:qcovhsp_min=99.3:qcovhsp_std=0.0:qcovhsp_sum=198.6:qend_avg=151.0:qend_max=151.0:qend_min=151.0:qend_std=0.0:qend_sum=302.0:qstart_avg=1.0:qstart_max=1.0:qstart_min=1.0:qstart_std=0.0:qstart_sum=2.0:ref_name_counter=GB_GCA_016713105.1_protein.faa_JADJPS010000007.1_165@PF00015_full_PFAM.598.788--2:scovhsp_avg=79.5:scovhsp_max=79.5:scovhsp_min=79.5:scovhsp_std=0.0:scovhsp_sum=159.0:send_avg=160.0:send_max=160.0:send_min=160.0:send_std=0.0:send_sum=320.0:sstart_avg=10.0:sstart_max=10.0:sstart_min=10.0:sstart_std=0.0:sstart_sum=20.0])0.778:0.00349329[&&NHX:Sample_counter=rhizpot3--1||rhiztom2--3:Type_counter=capture--4:besthit_avg=74.83333333333333:besthit_max=75.5:besthit_min=74.2:besthit_std=0.6506407098647699:besthit_sum=224.5:bitscore_avg=190.0:bitscore_max=193.0:bitscore_min=184.0:bitscore_std=5.196152422706632:bitscore_sum=570.0:capture_class_counter=c__Gammaproteobacteria--3||c__Geothermincolia--1:capture_domain_counter=d__Bacteria--4:capture_family_counter=f__Anoxymicrobiaceae--1||f__Halomonadaceae--3:capture_genus_counter=g__FEN-727--1||g__Halomonas--3:capture_order_counter=o__Fen-727--1||o__Pseudomonadales--3:capture_phylum_counter=p__Actinobacteriota--1||p__Proteobacteria--3:capture_species_counter=s__FEN-727 sp003154635--1||s__Halomonas songnenensis--2||s__Halomonas sp001882345--1:evalue_avg=2.9020133333333335e-60:evalue_max=8.7e-60:evalue_min=3.02e-63:evalue_std=5.021203744136791e-60:evalue_sum=8.70604e-60:gapopen_avg=0.3333333333333333:gapopen_max=1.0:gapopen_min=0.0:gapopen_std=0.5773502691896258:gapopen_sum=1.0:gtdb_class_counter=:gtdb_domain_counter=:gtdb_family_counter=:gtdb_genus_counter=:gtdb_order_counter=:gtdb_phylum_counter=:gtdb_species_counter=:heptad_counter=MCP-36H--4:lbd_counter=:length_avg=151.0:length_max=151.0:length_min=151.0:length_std=0.0:length_sum=453.0:mismatch_avg=37.333333333333336:mismatch_max=38.0:mismatch_min=37.0:mismatch_std=0.5773502691896258:mismatch_sum=112.0:name=N645691:qcovhsp_avg=99.3:qcovhsp_max=99.3:qcovhsp_min=99.3:qcovhsp_std=0.0:qcovhsp_sum=297.9:qend_avg=150.33333333333334:qend_max=151.0:qend_min=149.0:qend_std=1.1547005383792515:qend_sum=451.0:qstart_avg=1.0:qstart_max=1.0:qstart_min=1.0:qstart_std=0.0:qstart_sum=3.0:ref_name_counter=GB_GCA_016713105.1_protein.faa_JADJPS010000007.1_165@PF00015_full_PFAM.598.788--3:scovhsp_avg=79.5:scovhsp_max=79.5:scovhsp_min=79.5:scovhsp_std=0.0:scovhsp_sum=238.5:send_avg=160.0:send_max=160.0:send_min=160.0:send_std=0.0:send_sum=480.0:sstart_avg=10.0:sstart_max=10.0:sstart_min=10.0:sstart_std=0.0:sstart_sum=30.0],(664497f6-da2f-48bb-b1df-942b1c9cd7cb_1@MCPsignal.39.149:5e-09[&&NHX:Sample=rhiztom1:Type=capture:besthit=83.6:bitscore=159.0:capture_class=c__Gammaproteobacteria:capture_domain=d__Bacteria:capture_family=f__Halomonadaceae:capture_genus=g__Halomonas:capture_order=o__Pseudomonadales:capture_phylum=p__Proteobacteria:capture_species=s__Halomonas songnenensis:evalue=1.55e-50:gapopen=0.0:heptad=MCP-36H:length=110.0:mismatch=18.0:qcovhsp=100.0:qend=110.0:qstart=1.0:ref_name=GB_GCA_001899065.1_protein.faa_MKUZ01000024.1_189@PF00015_full_PFAM.591.786:scovhsp=56.4:send=115.0:sstart=6.0],((((((((((((((((((((((((((((((((((((((21ce5d46-368c-4234-acd7-694dfc4715d6_2@MCPsignal.684.754:0[&&NHX:Sample=rhizpot1:Type=capture:capture_class=c__Gammaproteobacteria:capture_domain=d__Bacteria:capture_family=f__Aeromonadaceae:capture_genus=g__Aeromonas:capture_order=o__Enterobacterales:capture_phylum=p__Proteobacteria:capture_species=s__Aeromonas salmonicida:heptad=MCP-36H],3d2decaa-2802-52f5-9537-e24868861ea4_3@MCPsignal.226.296:0[&&NHX:Sample=rhiztom1:Type=capture:capture_class=c__Alphaproteobacteria:capture_domain=d__Bacteria:capture_family=f__Magnetospirillaceae:capture_genus=g__Phaeospirillum:capture_order=o__Rhodospirillales:capture_phylum=p__Proteobacteria:capture_species=s__Phaeospirillum sp903853455:heptad=MCP-36H])0:0[&&NHX:Sample_counter=rhizpot1--1||rhiztom1--1:Type_counter=capture--2:capture_class_counter=c__Alphaproteobacteria--1||c__Gammaproteobacteria--1:capture_domain_counter=d__Bacteria--2:capture_family_counter=f__Aeromonadaceae--1||f__Magnetospirillaceae--1:capture_genus_counter=g__Aeromonas--1||g__Phaeospirillum--1:capture_order_counter=o__Enterobacterales--1||o__Rhodospirillales--1:capture_phylum_counter=p__Proteobacteria--2:capture_species_counter=s__Aeromonas salmonicida--1||s__Phaeospirillum sp903853455--1:gtdb_class_counter=:gtdb_domain_counter=:gtdb_family_counter=:gtdb_genus_counter=:gtdb_order_counter=:gtdb_phylum_counter=:gtdb_species_counter=:heptad_counter=MCP-36H--2:lbd_counter=:name=N645695:ref_name_counter=],9a22fe58-de2a-4ced-84a3-91ff4bb907f5_4@MCPsignal.289.359:0[&&NHX:Sample=rhiztom1:Type=capture:capture_class=c__Alphaproteobacteria:capture_domain=d__Bacteria:capture_family=f__Magnetospirillaceae:capture_genus=g__Phaeospirillum:capture_order=o__Rhodospirillales:capture_phylum=p__Proteobacteria:capture_species=s__Phaeospirillum sp903853455:heptad=MCP-36H])0:0[&&NHX:Sample_counter=rhizpot1--1||rhiztom1--2:Type_counter=capture--3:capture_class_counter=c__Alphaproteobacteria--2||c__Gammaproteobacteria--1:capture_domain_counter=d__Bacteria--3:capture_family_counter=f__Aeromonadaceae--1||f__Magnetospirillaceae--2:capture_genus_counter=g__Aeromonas--1||g__Phaeospirillum--2:capture_order_counter=o__Enterobacterales--1||o__Rhodospirillales--2:capture_phylum_counter=p__Proteobacteria--3:capture_species_counter=s__Aeromonas salmonicida--1||s__Phaeospirillum sp903853455--2:gtdb_class_counter=:gtdb_domain_counter=:gtdb_family_counter=:gtdb_genus_counter=:gtdb_order_counter=:gtdb_phylum_counter=:gtdb_species_counter=:heptad_counter=MCP-36H--3:lbd_counter=:name=N645697:ref_name_counter=],c62a0961-30aa-45b6-a5a8-b12137603cd5_4@MCPsignal.153.223:0[&&NHX:Sample=rhiztom1:Type=capture:capture_class=c__Alphaproteobacteria:capture_domain=d__Bacteria:capture_family=f__Magnetospirillaceae:capture_genus=g__Phaeospirillum:capture_order=o__Rhodospirillales:capture_phylum=p__Proteobacteria:capture_species=s__Phaeospirillum sp903853455:heptad=MCP-36H])0:0[&&NHX:Sample_counter=rhizpot1--1||rhiztom1--3:Type_counter=capture--4:capture_class_counter=c__Alphaproteobacteria--3||c__Gammaproteobacteria--1:capture_domain_counter=d__Bacteria--4:capture_family_counter=f__Aeromonadaceae--1||f__Magnetospirillaceae--3:capture_genus_counter=g__Aeromonas--1||g__Phaeospirillum--3:capture_order_counter=o__Enterobacterales--1||o__Rhodospirillales--3:capture_phylum_counter=p__Proteobacteria--4:capture_species_counter=s__Aeromonas salmonicida--1||s__Phaeospirillum sp903853455--3:gtdb_class_counter=:gtdb_domain_counter=:gtdb_family_counter=:gtdb_genus_counter=:gtdb_order_counter=:gtdb_phylum_counter=:gtdb_species_counter=:heptad_counter=MCP-36H--4:lbd_counter=:name=N645699:ref_name_counter=],d6a4ddce-b2c5-4944-9f39-3c6db0ce57db_3@MCPsignal.63.133:0[&&NHX:Sample=rhiztom1:Type=capture:capture_class=c__Alphaproteobacteria:capture_domain=d__Bacteria:capture_family=f__Magnetospirillaceae:capture_genus=g__Phaeospirillum:capture_order=o__Rhodospirillales:capture_phylum=p__Proteobacteria:capture_species=s__Phaeospirillum sp903853455:heptad=MCP-36H])0:0[&&NHX:Sample_counter=rhizpot1--1||rhiztom1--4:Type_counter=capture--5:capture_class_counter=c__Alphaproteobacteria--4||c__Gammaproteobacteria--1:capture_domain_counter=d__Bacteria--5:capture_family_counter=f__Aeromonadaceae--1||f__Magnetospirillaceae--4:capture_genus_counter=g__Aeromonas--1||g__Phaeospirillum--4:capture_order_counter=o__Enterobacterales--1||o__Rhodospirillales--4:capture_phylum_counter=p__Proteobacteria--5:capture_species_counter=s__Aeromonas salmonicida--1||s__Phaeospirillum sp903853455--4:gtdb_class_counter=:gtdb_domain_counter=:gtdb_family_counter=:gtdb_genus_counter=:gtdb_order_counter=:gtdb_phylum_counter=:gtdb_species_counter=:heptad_counter=MCP-36H--5:lbd_counter=:name=N645701:ref_name_counter=],54a5eb84-265a-4beb-8352-ef33c189323f_1@MCPsignal.53.123:0[&&NHX:Sample=rhiztom1:Type=capture:capture_class=c__Alphaproteobacteria:capture_domain=d__Bacteria:capture_family=f__Magnetospirillaceae:capture_genus=g__Phaeospirillum:capture_order=o__Rhodospirillales:capture_phylum=p__Proteobacteria:capture_species=s__Phaeospirillum sp903853455:heptad=MCP-36H])0:0[&&NHX:Sample_counter=rhizpot1--1||rhiztom1--5:Type_counter=capture--6:capture_class_counter=c__Alphaproteobacteria--5||c__Gammaproteobacteria--1:capture_domain_counter=d__Bacteria--6:capture_family_counter=f__Aeromonadaceae--1||f__Magnetospirillaceae--5:capture_genus_counter=g__Aeromonas--1||g__Phaeospirillum--5:capture_order_counter=o__Enterobacterales--1||o__Rhodospirillales--5:capture_phylum_counter=p__Proteobacteria--6:capture_species_counter=s__Aeromonas salmonicida--1||s__Phaeospirillum sp903853455--5:gtdb_class_counter=:gtdb_domain_counter=:gtdb_family_counter=:gtdb_genus_counter=:gtdb_order_counter=:gtdb_phylum_counter=:gtdb_species_counter=:heptad_counter=MCP-36H--6:lbd_counter=:name=N645703:ref_name_counter=],30cdab56-63e1-4271-b8c2-94c7ff56f5b7_2@MCPsignal.39.109:0[&&NHX:Sample=rhiztom1:Type=capture:capture_class=c__Alphaproteobacteria:capture_domain=d__Bacteria:capture_family=f__Magnetospirillaceae:capture_genus=g__Phaeospirillum:capture_order=o__Rhodospirillales:capture_phylum=p__Proteobacteria:capture_species=s__Phaeospirillum sp903853455:heptad=MCP-36H])0:0[&&NHX:Sample_counter=rhizpot1--1||rhiztom1--6:Type_counter=capture--7:capture_class_counter=c__Alphaproteobacteria--6||c__Gammaproteobacteria--1:capture_domain_counter=d__Bacteria--7:capture_family_counter=f__Aeromonadaceae--1||f__Magnetospirillaceae--6:capture_genus_counter=g__Aeromonas--1||g__Phaeospirillum--6:capture_order_counter=o__Enterobacterales--1||o__Rhodospirillales--6:capture_phylum_counter=p__Proteobacteria--7:capture_species_counter=s__Aeromonas salmonicida--1||s__Phaeospirillum sp903853455--6:gtdb_class_counter=:gtdb_domain_counter=:gtdb_family_counter=:gtdb_genus_counter=:gtdb_order_counter=:gtdb_phylum_counter=:gtdb_species_counter=:heptad_counter=MCP-36H--7:lbd_counter=:name=N645705:ref_name_counter=],ee71a57d-09e8-4bb8-a041-1ee17d56e962_3@MCPsignal.66.136:0[&&NHX:Sample=rhiztom1:Type=capture:capture_class=c__Alphaproteobacteria:capture_domain=d__Bacteria:capture_family=f__Magnetospirillaceae:capture_genus=g__Phaeospirillum:capture_order=o__Rhodospirillales:capture_phylum=p__Proteobacteria:capture_species=s__Phaeospirillum sp903853455:heptad=MCP-36H])0:0[&&NHX:Sample_counter=rhizpot1--1||rhiztom1--7:Type_counter=capture--8:capture_class_counter=c__Alphaproteobacteria--7||c__Gammaproteobacteria--1:capture_domain_counter=d__Bacteria--8:capture_family_counter=f__Aeromonadaceae--1||f__Magnetospirillaceae--7:capture_genus_counter=g__Aeromonas--1||g__Phaeospirillum--7:capture_order_counter=o__Enterobacterales--1||o__Rhodospirillales--7:capture_phylum_counter=p__Proteobacteria--8:capture_species_counter=s__Aeromonas salmonicida--1||s__Phaeospirillum sp903853455--7:gtdb_class_counter=:gtdb_domain_counter=:gtdb_family_counter=:gtdb_genus_counter=:gtdb_order_counter=:gtdb_phylum_counter=:gtdb_species_counter=:heptad_counter=MCP-36H--8:lbd_counter=:name=N645707:ref_name_counter=],258e142c-cfb2-4620-a01f-1fcd58393926_4@MCPsignal.61.131:0[&&NHX:Sample=rhiztom1:Type=capture:capture_class=c__Alphaproteobacteria:capture_domain=d__Bacteria:capture_family=f__Magnetospirillaceae:capture_genus=g__Phaeospirillum:capture_order=o__Rhodospirillales:capture_phylum=p__Proteobacteria:capture_species=s__Phaeospirillum sp903853455:heptad=MCP-36H])0:0[&&NHX:Sample_counter=rhizpot1--1||rhiztom1--8:Type_counter=capture--9:capture_class_counter=c__Alphaproteobacteria--8||c__Gammaproteobacteria--1:capture_domain_counter=d__Bacteria--9:capture_family_counter=f__Aeromonadaceae--1||f__Magnetospirillaceae--8:capture_genus_counter=g__Aeromonas--1||g__Phaeospirillum--8:capture_order_counter=o__Enterobacterales--1||o__Rhodospirillales--8:capture_phylum_counter=p__Proteobacteria--9:capture_species_counter=s__Aeromonas salmonicida--1||s__Phaeospirillum sp903853455--8:gtdb_class_counter=:gtdb_domain_counter=:gtdb_family_counter=:gtdb_genus_counter=:gtdb_order_counter=:gtdb_phylum_counter=:gtdb_species_counter=:heptad_counter=MCP-36H--9:lbd_counter=:name=N645709:ref_name_counter=],6e92a77d-aec6-4271-afcf-cd32594aec5f_1@MCPsignal.245.315:0[&&NHX:Sample=rhiztom1:Type=capture:capture_class=c__Alphaproteobacteria:capture_domain=d__Bacteria:capture_family=f__Magnetospirillaceae:capture_genus=g__Phaeospirillum:capture_order=o__Rhodospirillales:capture_phylum=p__Proteobacteria:capture_species=s__Phaeospirillum sp903853455:heptad=MCP-36H])0:0[&&NHX:Sample_counter=rhizpot1--1||rhiztom1--9:Type_counter=capture--10:capture_class_counter=c__Alphaproteobacteria--9||c__Gammaproteobacteria--1:capture_domain_counter=d__Bacteria--10:capture_family_counter=f__Aeromonadaceae--1||f__Magnetospirillaceae--9:capture_genus_counter=g__Aeromonas--1||g__Phaeospirillum--9:capture_order_counter=o__Enterobacterales--1||o__Rhodospirillales--9:capture_phylum_counter=p__Proteobacteria--10:capture_species_counter=s__Aeromonas salmonicida--1||s__Phaeospirillum sp903853455--9:gtdb_class_counter=:gtdb_domain_counter=:gtdb_family_counter=:gtdb_genus_counter=:gtdb_order_counter=:gtdb_phylum_counter=:gtdb_species_counter=:heptad_counter=MCP-36H--10:lbd_counter=:name=N645711:ref_name_counter=],af2f92b4-8110-40c7-9799-85171c90b26f_4@MCPsignal.37.107:0[&&NHX:Sample=rhiztom1:Type=capture:capture_class=c__Alphaproteobacteria:capture_domain=d__Bacteria:capture_family=f__Magnetospirillaceae:capture_genus=g__Phaeospirillum:capture_order=o__Rhodospirillales:capture_phylum=p__Proteobacteria:capture_species=s__Phaeospirillum sp903853455:heptad=MCP-36H])0:0[&&NHX:Sample_counter=rhizpot1--1||rhiztom1--10:Type_counter=capture--11:capture_class_counter=c__Alphaproteobacteria--10||c__Gammaproteobacteria--1:capture_domain_counter=d__Bacteria--11:capture_family_counter=f__Aeromonadaceae--1||f__Magnetospirillaceae--10:capture_genus_counter=g__Aeromonas--1||g__Phaeospirillum--10:capture_order_counter=o__Enterobacterales--1||o__Rhodospirillales--10:capture_phylum_counter=p__Proteobacteria--11:capture_species_counter=s__Aeromonas salmonicida--1||s__Phaeospirillum sp903853455--10:gtdb_class_counter=:gtdb_domain_counter=:gtdb_family_counter=:gtdb_genus_counter=:gtdb_order_counter=:gtdb_phylum_counter=:gtdb_species_counter=:heptad_counter=MCP-36H--11:lbd_counter=:name=N645713:ref_name_counter=],200703f6-34a4-434e-9727-220ba85d9d60_4@MCPsignal.203.273:0[&&NHX:Sample=rhiztom1:Type=capture:capture_class=c__Alphaproteobacteria:capture_domain=d__Bacteria:capture_family=f__Magnetospirillaceae:capture_genus=g__Phaeospirillum:capture_order=o__Rhodospirillales:capture_phylum=p__Proteobacteria:capture_species=s__Phaeospirillum sp903853455:heptad=MCP-36H])0:0[&&NHX:Sample_counter=rhizpot1--1||rhiztom1--11:Type_counter=capture--12:capture_class_counter=c__Alphaproteobacteria--11||c__Gammaproteobacteria--1:capture_domain_counter=d__Bacteria--12:capture_family_counter=f__Aeromonadaceae--1||f__Magnetospirillaceae--11:capture_genus_counter=g__Aeromonas--1||g__Phaeospirillum--11:capture_order_counter=o__Enterobacterales--1||o__Rhodospirillales--11:capture_phylum_counter=p__Proteobacteria--12:capture_species_counter=s__Aeromonas salmonicida--1||s__Phaeospirillum sp903853455--11:gtdb_class_counter=:gtdb_domain_counter=:gtdb_family_counter=:gtdb_genus_counter=:gtdb_order_counter=:gtdb_phylum_counter=:gtdb_species_counter=:heptad_counter=MCP-36H--12:lbd_counter=:name=N645715:ref_name_counter=],f2e1b2dd-f621-459f-955a-250ece1dab7c_4@MCPsignal.56.126:0[&&NHX:Sample=rhiztom1:Type=capture:capture_class=c__Alphaproteobacteria:capture_domain=d__Bacteria:capture_family=f__Magnetospirillaceae:capture_genus=g__Phaeospirillum:capture_order=o__Rhodospirillales:capture_phylum=p__Proteobacteria:capture_species=s__Phaeospirillum sp903853455:heptad=MCP-36H])0:0[&&NHX:Sample_counter=rhizpot1--1||rhiztom1--12:Type_counter=capture--13:capture_class_counter=c__Alphaproteobacteria--12||c__Gammaproteobacteria--1:capture_domain_counter=d__Bacteria--13:capture_family_counter=f__Aeromonadaceae--1||f__Magnetospirillaceae--12:capture_genus_counter=g__Aeromonas--1||g__Phaeospirillum--12:capture_order_counter=o__Enterobacterales--1||o__Rhodospirillales--12:capture_phylum_counter=p__Proteobacteria--13:capture_species_counter=s__Aeromonas salmonicida--1||s__Phaeospirillum sp903853455--12:gtdb_class_counter=:gtdb_domain_counter=:gtdb_family_counter=:gtdb_genus_counter=:gtdb_order_counter=:gtdb_phylum_counter=:gtdb_species_counter=:heptad_counter=MCP-36H--13:lbd_counter=:name=N645717:ref_name_counter=],2e47f688-c54c-413e-9205-c6cc7c5a22f1_4@MCPsignal.44.114:0[&&NHX:Sample=rhiztom1:Type=capture:capture_class=c__Alphaproteobacteria:capture_domain=d__Bacteria:capture_family=f__Magnetospirillaceae:capture_genus=g__Phaeospirillum:capture_order=o__Rhodospirillales:capture_phylum=p__Proteobacteria:capture_species=s__Phaeospirillum sp903853455:heptad=MCP-36H])0:0[&&NHX:Sample_counter=rhizpot1--1||rhiztom1--13:Type_counter=capture--14:capture_class_counter=c__Alphaproteobacteria--13||c__Gammaproteobacteria--1:capture_domain_counter=d__Bacteria--14:capture_family_counter=f__Aeromonadaceae--1||f__Magnetospirillaceae--13:capture_genus_counter=g__Aeromonas--1||g__Phaeospirillum--13:capture_order_counter=o__Enterobacterales--1||o__Rhodospirillales--13:capture_phylum_counter=p__Proteobacteria--14:capture_species_counter=s__Aeromonas salmonicida--1||s__Phaeospirillum sp903853455--13:gtdb_class_counter=:gtdb_domain_counter=:gtdb_family_counter=:gtdb_genus_counter=:gtdb_order_counter=:gtdb_phylum_counter=:gtdb_species_counter=:heptad_counter=MCP-36H--14:lbd_counter=:name=N645719:ref_name_counter=],23d6160a-375c-46e1-b92f-071feb62d28b_4@MCPsignal.79.149:0[&&NHX:Sample=rhiztom1:Type=capture:capture_class=c__Alphaproteobacteria:capture_domain=d__Bacteria:capture_family=f__Magnetospirillaceae:capture_genus=g__Phaeospirillum:capture_order=o__Rhodospirillales:capture_phylum=p__Proteobacteria:capture_species=s__Phaeospirillum sp903853455:heptad=MCP-36H])0:0[&&NHX:Sample_counter=rhizpot1--1||rhiztom1--14:Type_counter=capture--15:capture_class_counter=c__Alphaproteobacteria--14||c__Gammaproteobacteria--1:capture_domain_counter=d__Bacteria--15:capture_family_counter=f__Aeromonadaceae--1||f__Magnetospirillaceae--14:capture_genus_counter=g__Aeromonas--1||g__Phaeospirillum--14:capture_order_counter=o__Enterobacterales--1||o__Rhodospirillales--14:capture_phylum_counter=p__Proteobacteria--15:capture_species_counter=s__Aeromonas salmonicida--1||s__Phaeospirillum sp903853455--14:gtdb_class_counter=:gtdb_domain_counter=:gtdb_family_counter=:gtdb_genus_counter=:gtdb_order_counter=:gtdb_phylum_counter=:gtdb_species_counter=:heptad_counter=MCP-36H--15:lbd_counter=:name=N645721:ref_name_counter=],c33bc70f-a7b9-4c7a-8fd1-e18e8b883936_4@MCPsignal.152.222:0[&&NHX:Sample=rhiztom1:Type=capture:capture_class=c__Alphaproteobacteria:capture_domain=d__Bacteria:capture_family=f__Magnetospirillaceae:capture_genus=g__Phaeospirillum:capture_order=o__Rhodospirillales:capture_phylum=p__Proteobacteria:capture_species=s__Phaeospirillum sp903853455:heptad=MCP-36H])0:0[&&NHX:Sample_counter=rhizpot1--1||rhiztom1--15:Type_counter=capture--16:capture_class_counter=c__Alphaproteobacteria--15||c__Gammaproteobacteria--1:capture_domain_counter=d__Bacteria--16:capture_family_counter=f__Aeromonadaceae--1||f__Magnetospirillaceae--15:capture_genus_counter=g__Aeromonas--1||g__Phaeospirillum--15:capture_order_counter=o__Enterobacterales--1||o__Rhodospirillales--15:capture_phylum_counter=p__Proteobacteria--16:capture_species_counter=s__Aeromonas salmonicida--1||s__Phaeospirillum sp903853455--15:gtdb_class_counter=:gtdb_domain_counter=:gtdb_family_counter=:gtdb_genus_counter=:gtdb_order_counter=:gtdb_phylum_counter=:gtdb_species_counter=:heptad_counter=MCP-36H--16:lbd_counter=:name=N645723:ref_name_counter=],7f00f43b-715a-439b-a601-9bf5a3c564a8_1@MCPsignal.65.135:0[&&NHX:Sample=rhiztom1:Type=capture:capture_class=c__Alphaproteobacteria:capture_domain=d__Bacteria:capture_family=f__Magnetospirillaceae:capture_genus=g__Phaeospirillum:capture_order=o__Rhodospirillales:capture_phylum=p__Proteobacteria:capture_species=s__Phaeospirillum sp903853455:heptad=MCP-36H])0:0[&&NHX:Sample_counter=rhizpot1--1||rhiztom1--16:Type_counter=capture--17:capture_class_counter=c__Alphaproteobacteria--16||c__Gammaproteobacteria--1:capture_domain_counter=d__Bacteria--17:capture_family_counter=f__Aeromonadaceae--1||f__Magnetospirillaceae--16:capture_genus_counter=g__Aeromonas--1||g__Phaeospirillum--16:capture_order_counter=o__Enterobacterales--1||o__Rhodospirillales--16:capture_phylum_counter=p__Proteobacteria--17:capture_species_counter=s__Aeromonas salmonicida--1||s__Phaeospirillum sp903853455--16:gtdb_class_counter=:gtdb_domain_counter=:gtdb_family_counter=:gtdb_genus_counter=:gtdb_order_counter=:gtdb_phylum_counter=:gtdb_species_counter=:heptad_counter=MCP-36H--17:lbd_counter=:name=N645725:ref_name_counter=],1bb588ba-0022-49cd-89ea-4072f5b51d29_4@MCPsignal.56.126:0[&&NHX:Sample=rhiztom1:Type=capture:capture_class=c__Alphaproteobacteria:capture_domain=d__Bacteria:capture_family=f__Magnetospirillaceae:capture_genus=g__Phaeospirillum:capture_order=o__Rhodospirillales:capture_phylum=p__Proteobacteria:capture_species=s__Phaeospirillum sp903853455:heptad=MCP-36H])0:0[&&NHX:Sample_counter=rhizpot1--1||rhiztom1--17:Type_counter=capture--18:capture_class_counter=c__Alphaproteobacteria--17||c__Gammaproteobacteria--1:capture_domain_counter=d__Bacteria--18:capture_family_counter=f__Aeromonadaceae--1||f__Magnetospirillaceae--17:capture_genus_counter=g__Aeromonas--1||g__Phaeospirillum--17:capture_order_counter=o__Enterobacterales--1||o__Rhodospirillales--17:capture_phylum_counter=p__Proteobacteria--18:capture_species_counter=s__Aeromonas salmonicida--1||s__Phaeospirillum sp903853455--17:gtdb_class_counter=:gtdb_domain_counter=:gtdb_family_counter=:gtdb_genus_counter=:gtdb_order_counter=:gtdb_phylum_counter=:gtdb_species_counter=:heptad_counter=MCP-36H--18:lbd_counter=:name=N645727:ref_name_counter=],ad8ea91f-b9c0-4b5e-bb7b-3e0530393833_1@MCPsignal.35.105:0[&&NHX:Sample=rhiztom1:Type=capture:capture_class=c__Alphaproteobacteria:capture_domain=d__Bacteria:capture_family=f__Magnetospirillaceae:capture_genus=g__Phaeospirillum:capture_order=o__Rhodospirillales:capture_phylum=p__Proteobacteria:capture_species=s__Phaeospirillum sp903853455:heptad=MCP-36H])0:0[&&NHX:Sample_counter=rhizpot1--1||rhiztom1--18:Type_counter=capture--19:capture_class_counter=c__Alphaproteobacteria--18||c__Gammaproteobacteria--1:capture_domain_counter=d__Bacteria--19:capture_family_counter=f__Aeromonadaceae--1||f__Magnetospirillaceae--18:capture_genus_counter=g__Aeromonas--1||g__Phaeospirillum--18:capture_order_counter=o__Enterobacterales--1||o__Rhodospirillales--18:capture_phylum_counter=p__Proteobacteria--19:capture_species_counter=s__Aeromonas salmonicida--1||s__Phaeospirillum sp903853455--18:gtdb_class_counter=:gtdb_domain_counter=:gtdb_family_counter=:gtdb_genus_counter=:gtdb_order_counter=:gtdb_phylum_counter=:gtdb_species_counter=:heptad_counter=MCP-36H--19:lbd_counter=:name=N645729:ref_name_counter=],ba5aa9cf-e601-4995-a583-c39019cf37bb_4@MCPsignal.64.134:0[&&NHX:Sample=rhiztom1:Type=capture:capture_class=c__Alphaproteobacteria:capture_domain=d__Bacteria:capture_family=f__Magnetospirillaceae:capture_genus=g__Phaeospirillum:capture_order=o__Rhodospirillales:capture_phylum=p__Proteobacteria:capture_species=s__Phaeospirillum sp903853455:heptad=MCP-36H])0:0[&&NHX:Sample_counter=rhizpot1--1||rhiztom1--19:Type_counter=capture--20:capture_class_counter=c__Alphaproteobacteria--19||c__Gammaproteobacteria--1:capture_domain_counter=d__Bacteria--20:capture_family_counter=f__Aeromonadaceae--1||f__Magnetospirillaceae--19:capture_genus_counter=g__Aeromonas--1||g__Phaeospirillum--19:capture_order_counter=o__Enterobacterales--1||o__Rhodospirillales--19:capture_phylum_counter=p__Proteobacteria--20:capture_species_counter=s__Aeromonas salmonicida--1||s__Phaeospirillum sp903853455--19:gtdb_class_counter=:gtdb_domain_counter=:gtdb_family_counter=:gtdb_genus_counter=:gtdb_order_counter=:gtdb_phylum_counter=:gtdb_species_counter=:heptad_counter=MCP-36H--20:lbd_counter=:name=N645731:ref_name_counter=],fe78a889-5e18-4484-9708-59390a26e58e_2@MCPsignal.288.358:0[&&NHX:Sample=rhiztom1:Type=capture:capture_class=c__Alphaproteobacteria:capture_domain=d__Bacteria:capture_family=f__Magnetospirillaceae:capture_genus=g__Phaeospirillum:capture_order=o__Rhodospirillales:capture_phylum=p__Proteobacteria:capture_species=s__Phaeospirillum sp903853455:heptad=MCP-36H])0:0[&&NHX:Sample_counter=rhizpot1--1||rhiztom1--20:Type_counter=capture--21:capture_class_counter=c__Alphaproteobacteria--20||c__Gammaproteobacteria--1:capture_domain_counter=d__Bacteria--21:capture_family_counter=f__Aeromonadaceae--1||f__Magnetospirillaceae--20:capture_genus_counter=g__Aeromonas--1||g__Phaeospirillum--20:capture_order_counter=o__Enterobacterales--1||o__Rhodospirillales--20:capture_phylum_counter=p__Proteobacteria--21:capture_species_counter=s__Aeromonas salmonicida--1||s__Phaeospirillum sp903853455--20:gtdb_class_counter=:gtdb_domain_counter=:gtdb_family_counter=:gtdb_genus_counter=:gtdb_order_counter=:gtdb_phylum_counter=:gtdb_species_counter=:heptad_counter=MCP-36H--21:lbd_counter=:name=N645733:ref_name_counter=],d8f0327a-5cba-552f-8fb8-94dc768176e2_4@MCPsignal.220.290:0[&&NHX:Sample=rhiztom1:Type=capture:capture_class=c__UBA1135:capture_domain=d__Bacteria:capture_family=f__UBA2386:capture_genus=g__UBA2386:capture_order=o__UBA2386:capture_phylum=p__Planctomycetota:capture_species=s__UBA2386 sp016793265:heptad=MCP-36H])0:0[&&NHX:Sample_counter=rhizpot1--1||rhiztom1--21:Type_counter=capture--22:capture_class_counter=c__Alphaproteobacteria--20||c__Gammaproteobacteria--1||c__UBA1135--1:capture_domain_counter=d__Bacteria--22:capture_family_counter=f__Aeromonadaceae--1||f__Magnetospirillaceae--20||f__UBA2386--1:capture_genus_counter=g__Aeromonas--1||g__Phaeospirillum--20||g__UBA2386--1:capture_order_counter=o__Enterobacterales--1||o__Rhodospirillales--20||o__UBA2386--1:capture_phylum_counter=p__Planctomycetota--1||p__Proteobacteria--21:capture_species_counter=s__Aeromonas salmonicida--1||s__Phaeospirillum sp903853455--20||s__UBA2386 sp016793265--1:gtdb_class_counter=:gtdb_domain_counter=:gtdb_family_counter=:gtdb_genus_counter=:gtdb_order_counter=:gtdb_phylum_counter=:gtdb_species_counter=:heptad_counter=MCP-36H--22:lbd_counter=:name=N645735:ref_name_counter=],cb1d66e8-f3e3-4bb9-b98b-045f58d57214_4@MCPsignal.61.131:0[&&NHX:Sample=rhiztom2:Type=capture:capture_class=c__Alphaproteobacteria:capture_domain=d__Bacteria:capture_family=f__Magnetospirillaceae:capture_genus=g__Phaeospirillum:capture_order=o__Rhodospirillales:capture_phylum=p__Proteobacteria:capture_species=s__Phaeospirillum sp903853455:heptad=MCP-36H])0:0[&&NHX:Sample_counter=rhizpot1--1||rhiztom1--21||rhiztom2--1:Type_counter=capture--23:capture_class_counter=c__Alphaproteobacteria--21||c__Gammaproteobacteria--1||c__UBA1135--1:capture_domain_counter=d__Bacteria--23:capture_family_counter=f__Aeromonadaceae--1||f__Magnetospirillaceae--21||f__UBA2386--1:capture_genus_counter=g__Aeromonas--1||g__Phaeospirillum--21||g__UBA2386--1:capture_order_counter=o__Enterobacterales--1||o__Rhodospirillales--21||o__UBA2386--1:capture_phylum_counter=p__Planctomycetota--1||p__Proteobacteria--22:capture_species_counter=s__Aeromonas salmonicida--1||s__Phaeospirillum sp903853455--21||s__UBA2386 sp016793265--1:gtdb_class_counter=:gtdb_domain_counter=:gtdb_family_counter=:gtdb_genus_counter=:gtdb_order_counter=:gtdb_phylum_counter=:gtdb_species_counter=:heptad_counter=MCP-36H--23:lbd_counter=:name=N645737:ref_name_counter=],ec26f84c-c623-4c0d-814c-a484810c8bca_3@MCPsignal.177.247:0[&&NHX:Sample=rhiztom2:Type=capture:capture_class=c__Alphaproteobacteria:capture_domain=d__Bacteria:capture_family=f__Magnetospirillaceae:capture_genus=g__Phaeospirillum:capture_order=o__Rhodospirillales:capture_phylum=p__Proteobacteria:capture_species=s__Phaeospirillum sp903853455:heptad=MCP-36H])0:0[&&NHX:Sample_counter=rhizpot1--1||rhiztom1--21||rhiztom2--2:Type_counter=capture--24:capture_class_counter=c__Alphaproteobacteria--22||c__Gammaproteobacteria--1||c__UBA1135--1:capture_domain_counter=d__Bacteria--24:capture_family_counter=f__Aeromonadaceae--1||f__Magnetospirillaceae--22||f__UBA2386--1:capture_genus_counter=g__Aeromonas--1||g__Phaeospirillum--22||g__UBA2386--1:capture_order_counter=o__Enterobacterales--1||o__Rhodospirillales--22||o__UBA2386--1:capture_phylum_counter=p__Planctomycetota--1||p__Proteobacteria--23:capture_species_counter=s__Aeromonas salmonicida--1||s__Phaeospirillum sp903853455--22||s__UBA2386 sp016793265--1:gtdb_class_counter=:gtdb_domain_counter=:gtdb_family_counter=:gtdb_genus_counter=:gtdb_order_counter=:gtdb_phylum_counter=:gtdb_species_counter=:heptad_counter=MCP-36H--24:lbd_counter=:name=N645739:ref_name_counter=],6cddaa57-752f-4b20-8415-6ed2eaa827fa_4@MCPsignal.33.103:0[&&NHX:Sample=rhiztom2:Type=capture:capture_class=c__Alphaproteobacteria:capture_domain=d__Bacteria:capture_family=f__Magnetospirillaceae:capture_genus=g__Phaeospirillum:capture_order=o__Rhodospirillales:capture_phylum=p__Proteobacteria:capture_species=s__Phaeospirillum sp903853455:heptad=MCP-36H])0:0[&&NHX:Sample_counter=rhizpot1--1||rhiztom1--21||rhiztom2--3:Type_counter=capture--25:capture_class_counter=c__Alphaproteobacteria--23||c__Gammaproteobacteria--1||c__UBA1135--1:capture_domain_counter=d__Bacteria--25:capture_family_counter=f__Aeromonadaceae--1||f__Magnetospirillaceae--23||f__UBA2386--1:capture_genus_counter=g__Aeromonas--1||g__Phaeospirillum--23||g__UBA2386--1:capture_order_counter=o__Enterobacterales--1||o__Rhodospirillales--23||o__UBA2386--1:capture_phylum_counter=p__Planctomycetota--1||p__Proteobacteria--24:capture_species_counter=s__Aeromonas salmonicida--1||s__Phaeospirillum sp903853455--23||s__UBA2386 sp016793265--1:gtdb_class_counter=:gtdb_domain_counter=:gtdb_family_counter=:gtdb_genus_counter=:gtdb_order_counter=:gtdb_phylum_counter=:gtdb_species_counter=:heptad_counter=MCP-36H--25:lbd_counter=:name=N645741:ref_name_counter=],7905cc2d-5ef7-43d3-9bcd-3d33cff3a01c_4@MCPsignal.96.166:0[&&NHX:Sample=rhiztom2:Type=capture:capture_class=c__UBA1135:capture_domain=d__Bacteria:capture_family=f__UBA2386:capture_genus=g__UBA2386:capture_order=o__UBA2386:capture_phylum=p__Planctomycetota:capture_species=s__UBA2386 sp016793265:heptad=MCP-36H])0:0[&&NHX:Sample_counter=rhizpot1--1||rhiztom1--21||rhiztom2--4:Type_counter=capture--26:capture_class_counter=c__Alphaproteobacteria--23||c__Gammaproteobacteria--1||c__UBA1135--2:capture_domain_counter=d__Bacteria--26:capture_family_counter=f__Aeromonadaceae--1||f__Magnetospirillaceae--23||f__UBA2386--2:capture_genus_counter=g__Aeromonas--1||g__Phaeospirillum--23||g__UBA2386--2:capture_order_counter=o__Enterobacterales--1||o__Rhodospirillales--23||o__UBA2386--2:capture_phylum_counter=p__Planctomycetota--2||p__Proteobacteria--24:capture_species_counter=s__Aeromonas salmonicida--1||s__Phaeospirillum sp903853455--23||s__UBA2386 sp016793265--2:gtdb_class_counter=:gtdb_domain_counter=:gtdb_family_counter=:gtdb_genus_counter=:gtdb_order_counter=:gtdb_phylum_counter=:gtdb_species_counter=:heptad_counter=MCP-36H--26:lbd_counter=:name=N645743:ref_name_counter=],533420be-b6ac-4744-af8e-493b8d26d98f_4@MCPsignal.94.164:0[&&NHX:Sample=rhiztom2:Type=capture:capture_class=c__Alphaproteobacteria:capture_domain=d__Bacteria:capture_family=f__Magnetospirillaceae:capture_genus=g__Phaeospirillum:capture_order=o__Rhodospirillales:capture_phylum=p__Proteobacteria:capture_species=s__Phaeospirillum sp903853455:heptad=MCP-36H])0:0[&&NHX:Sample_counter=rhizpot1--1||rhiztom1--21||rhiztom2--5:Type_counter=capture--27:capture_class_counter=c__Alphaproteobacteria--24||c__Gammaproteobacteria--1||c__UBA1135--2:capture_domain_counter=d__Bacteria--27:capture_family_counter=f__Aeromonadaceae--1||f__Magnetospirillaceae--24||f__UBA2386--2:capture_genus_counter=g__Aeromonas--1||g__Phaeospirillum--24||g__UBA2386--2:capture_order_counter=o__Enterobacterales--1||o__Rhodospirillales--24||o__UBA2386--2:capture_phylum_counter=p__Planctomycetota--2||p__Proteobacteria--25:capture_species_counter=s__Aeromonas salmonicida--1||s__Phaeospirillum sp903853455--24||s__UBA2386 sp016793265--2:gtdb_class_counter=:gtdb_domain_counter=:gtdb_family_counter=:gtdb_genus_counter=:gtdb_order_counter=:gtdb_phylum_counter=:gtdb_species_counter=:heptad_counter=MCP-36H--27:lbd_counter=:name=N645745:ref_name_counter=],51086927-59f0-4888-bf52-eaf8d3138278_4@MCPsignal.177.247:0[&&NHX:Sample=rhiztom2:Type=capture:capture_class=c__Alphaproteobacteria:capture_domain=d__Bacteria:capture_family=f__Magnetospirillaceae:capture_genus=g__Phaeospirillum:capture_order=o__Rhodospirillales:capture_phylum=p__Proteobacteria:capture_species=s__Phaeospirillum sp903853455:heptad=MCP-36H])0:0[&&NHX:Sample_counter=rhizpot1--1||rhiztom1--21||rhiztom2--6:Type_counter=capture--28:capture_class_counter=c__Alphaproteobacteria--25||c__Gammaproteobacteria--1||c__UBA1135--2:capture_domain_counter=d__Bacteria--28:capture_family_counter=f__Aeromonadaceae--1||f__Magnetospirillaceae--25||f__UBA2386--2:capture_genus_counter=g__Aeromonas--1||g__Phaeospirillum--25||g__UBA2386--2:capture_order_counter=o__Enterobacterales--1||o__Rhodospirillales--25||o__UBA2386--2:capture_phylum_counter=p__Planctomycetota--2||p__Proteobacteria--26:capture_species_counter=s__Aeromonas salmonicida--1||s__Phaeospirillum sp903853455--25||s__UBA2386 sp016793265--2:gtdb_class_counter=:gtdb_domain_counter=:gtdb_family_counter=:gtdb_genus_counter=:gtdb_order_counter=:gtdb_phylum_counter=:gtdb_species_counter=:heptad_counter=MCP-36H--28:lbd_counter=:name=N645747:ref_name_counter=],450c8f7b-1bbd-4577-bc61-7d83c9de7225_2@MCPsignal.249.319:0[&&NHX:Sample=rhiztom2:Type=capture:capture_class=c__Alphaproteobacteria:capture_domain=d__Bacteria:capture_family=f__Magnetospirillaceae:capture_genus=g__Phaeospirillum:capture_order=o__Rhodospirillales:capture_phylum=p__Proteobacteria:capture_species=s__Phaeospirillum sp903853455:heptad=MCP-36H])0:0[&&NHX:Sample_counter=rhizpot1--1||rhiztom1--21||rhiztom2--7:Type_counter=capture--29:capture_class_counter=c__Alphaproteobacteria--26||c__Gammaproteobacteria--1||c__UBA1135--2:capture_domain_counter=d__Bacteria--29:capture_family_counter=f__Aeromonadaceae--1||f__Magnetospirillaceae--26||f__UBA2386--2:capture_genus_counter=g__Aeromonas--1||g__Phaeospirillum--26||g__UBA2386--2:capture_order_counter=o__Enterobacterales--1||o__Rhodospirillales--26||o__UBA2386--2:capture_phylum_counter=p__Planctomycetota--2||p__Proteobacteria--27:capture_species_counter=s__Aeromonas salmonicida--1||s__Phaeospirillum sp903853455--26||s__UBA2386 sp016793265--2:gtdb_class_counter=:gtdb_domain_counter=:gtdb_family_counter=:gtdb_genus_counter=:gtdb_order_counter=:gtdb_phylum_counter=:gtdb_species_counter=:heptad_counter=MCP-36H--29:lbd_counter=:name=N645749:ref_name_counter=],c0736776-5012-42d0-ae0c-ddd4df90a80f_3@MCPsignal.569.639:0[&&NHX:Sample=rhiztom2:Type=capture:capture_class=c__Alphaproteobacteria:capture_domain=d__Bacteria:capture_family=f__Magnetospirillaceae:capture_genus=g__Phaeospirillum:capture_order=o__Rhodospirillales:capture_phylum=p__Proteobacteria:capture_species=s__Phaeospirillum sp903853455:heptad=MCP-36H])0:0[&&NHX:Sample_counter=rhizpot1--1||rhiztom1--21||rhiztom2--8:Type_counter=capture--30:capture_class_counter=c__Alphaproteobacteria--27||c__Gammaproteobacteria--1||c__UBA1135--2:capture_domain_counter=d__Bacteria--30:capture_family_counter=f__Aeromonadaceae--1||f__Magnetospirillaceae--27||f__UBA2386--2:capture_genus_counter=g__Aeromonas--1||g__Phaeospirillum--27||g__UBA2386--2:capture_order_counter=o__Enterobacterales--1||o__Rhodospirillales--27||o__UBA2386--2:capture_phylum_counter=p__Planctomycetota--2||p__Proteobacteria--28:capture_species_counter=s__Aeromonas salmonicida--1||s__Phaeospirillum sp903853455--27||s__UBA2386 sp016793265--2:gtdb_class_counter=:gtdb_domain_counter=:gtdb_family_counter=:gtdb_genus_counter=:gtdb_order_counter=:gtdb_phylum_counter=:gtdb_species_counter=:heptad_counter=MCP-36H--30:lbd_counter=:name=N645751:ref_name_counter=],c37cf906-5d69-4506-b84b-eae07d1c043b_5@MCPsignal.288.358:0[&&NHX:Sample=rhiztom3:Type=capture:capture_class=c__Alphaproteobacteria:capture_domain=d__Bacteria:capture_family=f__Magnetospirillaceae:capture_genus=g__Phaeospirillum:capture_order=o__Rhodospirillales:capture_phylum=p__Proteobacteria:capture_species=s__Phaeospirillum sp903853455:heptad=MCP-36H])0:0[&&NHX:Sample_counter=rhizpot1--1||rhiztom1--21||rhiztom2--8||rhiztom3--1:Type_counter=capture--31:capture_class_counter=c__Alphaproteobacteria--28||c__Gammaproteobacteria--1||c__UBA1135--2:capture_domain_counter=d__Bacteria--31:capture_family_counter=f__Aeromonadaceae--1||f__Magnetospirillaceae--28||f__UBA2386--2:capture_genus_counter=g__Aeromonas--1||g__Phaeospirillum--28||g__UBA2386--2:capture_order_counter=o__Enterobacterales--1||o__Rhodospirillales--28||o__UBA2386--2:capture_phylum_counter=p__Planctomycetota--2||p__Proteobacteria--29:capture_species_counter=s__Aeromonas salmonicida--1||s__Phaeospirillum sp903853455--28||s__UBA2386 sp016793265--2:gtdb_class_counter=:gtdb_domain_counter=:gtdb_family_counter=:gtdb_genus_counter=:gtdb_order_counter=:gtdb_phylum_counter=:gtdb_species_counter=:heptad_counter=MCP-36H--31:lbd_counter=:name=N645753:ref_name_counter=],b3c8e6d8-98bc-457c-8463-52a4df2b88f8_1@MCPsignal.93.163:0[&&NHX:Sample=rhiztom3:Type=capture:capture_class=c__Alphaproteobacteria:capture_domain=d__Bacteria:capture_family=f__Magnetospirillaceae:capture_genus=g__Phaeospirillum:capture_order=o__Rhodospirillales:capture_phylum=p__Proteobacteria:capture_species=s__Phaeospirillum sp903853455:heptad=MCP-36H])0:0[&&NHX:Sample_counter=rhizpot1--1||rhiztom1--21||rhiztom2--8||rhiztom3--2:Type_counter=capture--32:capture_class_counter=c__Alphaproteobacteria--29||c__Gammaproteobacteria--1||c__UBA1135--2:capture_domain_counter=d__Bacteria--32:capture_family_counter=f__Aeromonadaceae--1||f__Magnetospirillaceae--29||f__UBA2386--2:capture_genus_counter=g__Aeromonas--1||g__Phaeospirillum--29||g__UBA2386--2:capture_order_counter=o__Enterobacterales--1||o__Rhodospirillales--29||o__UBA2386--2:capture_phylum_counter=p__Planctomycetota--2||p__Proteobacteria--30:capture_species_counter=s__Aeromonas salmonicida--1||s__Phaeospirillum sp903853455--29||s__UBA2386 sp016793265--2:gtdb_class_counter=:gtdb_domain_counter=:gtdb_family_counter=:gtdb_genus_counter=:gtdb_order_counter=:gtdb_phylum_counter=:gtdb_species_counter=:heptad_counter=MCP-36H--32:lbd_counter=:name=N645755:ref_name_counter=],c9b24966-061f-405d-b37e-d14e835cc61e_6@MCPsignal.140.210:0[&&NHX:Sample=rhiztom3:Type=capture:capture_class=c__Alphaproteobacteria:capture_domain=d__Bacteria:capture_family=f__Magnetospirillaceae:capture_genus=g__Phaeospirillum:capture_order=o__Rhodospirillales:capture_phylum=p__Proteobacteria:capture_species=s__Phaeospirillum sp903853455:heptad=MCP-36H])0:0[&&NHX:Sample_counter=rhizpot1--1||rhiztom1--21||rhiztom2--8||rhiztom3--3:Type_counter=capture--33:capture_class_counter=c__Alphaproteobacteria--30||c__Gammaproteobacteria--1||c__UBA1135--2:capture_domain_counter=d__Bacteria--33:capture_family_counter=f__Aeromonadaceae--1||f__Magnetospirillaceae--30||f__UBA2386--2:capture_genus_counter=g__Aeromonas--1||g__Phaeospirillum--30||g__UBA2386--2:capture_order_counter=o__Enterobacterales--1||o__Rhodospirillales--30||o__UBA2386--2:capture_phylum_counter=p__Planctomycetota--2||p__Proteobacteria--31:capture_species_counter=s__Aeromonas salmonicida--1||s__Phaeospirillum sp903853455--30||s__UBA2386 sp016793265--2:gtdb_class_counter=:gtdb_domain_counter=:gtdb_family_counter=:gtdb_genus_counter=:gtdb_order_counter=:gtdb_phylum_counter=:gtdb_species_counter=:heptad_counter=MCP-36H--33:lbd_counter=:name=N645757:ref_name_counter=],ca98a14f-5dfa-42da-99ec-9355c4025b39_3@MCPsignal.395.465:0[&&NHX:Sample=rhiztom3:Type=capture:capture_class=c__Alphaproteobacteria:capture_domain=d__Bacteria:capture_family=f__Magnetospirillaceae:capture_genus=g__Phaeospirillum:capture_order=o__Rhodospirillales:capture_phylum=p__Proteobacteria:capture_species=s__Phaeospirillum sp903853455:heptad=MCP-36H])0:0[&&NHX:Sample_counter=rhizpot1--1||rhiztom1--21||rhiztom2--8||rhiztom3--4:Type_counter=capture--34:capture_class_counter=c__Alphaproteobacteria--31||c__Gammaproteobacteria--1||c__UBA1135--2:capture_domain_counter=d__Bacteria--34:capture_family_counter=f__Aeromonadaceae--1||f__Magnetospirillaceae--31||f__UBA2386--2:capture_genus_counter=g__Aeromonas--1||g__Phaeospirillum--31||g__UBA2386--2:capture_order_counter=o__Enterobacterales--1||o__Rhodospirillales--31||o__UBA2386--2:capture_phylum_counter=p__Planctomycetota--2||p__Proteobacteria--32:capture_species_counter=s__Aeromonas salmonicida--1||s__Phaeospirillum sp903853455--31||s__UBA2386 sp016793265--2:gtdb_class_counter=:gtdb_domain_counter=:gtdb_family_counter=:gtdb_genus_counter=:gtdb_order_counter=:gtdb_phylum_counter=:gtdb_species_counter=:heptad_counter=MCP-36H--34:lbd_counter=:name=N645759:ref_name_counter=],ddbb6082-d451-469e-b248-9b50a55d2c86_4@MCPsignal.24.94:0[&&NHX:Sample=rhiztom3:Type=capture:capture_class=c__Alphaproteobacteria:capture_domain=d__Bacteria:capture_family=f__Magnetospirillaceae:capture_genus=g__Phaeospirillum:capture_order=o__Rhodospirillales:capture_phylum=p__Proteobacteria:capture_species=s__Phaeospirillum sp903853455:heptad=MCP-36H])0:0[&&NHX:Sample_counter=rhizpot1--1||rhiztom1--21||rhiztom2--8||rhiztom3--5:Type_counter=capture--35:capture_class_counter=c__Alphaproteobacteria--32||c__Gammaproteobacteria--1||c__UBA1135--2:capture_domain_counter=d__Bacteria--35:capture_family_counter=f__Aeromonadaceae--1||f__Magnetospirillaceae--32||f__UBA2386--2:capture_genus_counter=g__Aeromonas--1||g__Phaeospirillum--32||g__UBA2386--2:capture_order_counter=o__Enterobacterales--1||o__Rhodospirillales--32||o__UBA2386--2:capture_phylum_counter=p__Planctomycetota--2||p__Proteobacteria--33:capture_species_counter=s__Aeromonas salmonicida--1||s__Phaeospirillum sp903853455--32||s__UBA2386 sp016793265--2:gtdb_class_counter=:gtdb_domain_counter=:gtdb_family_counter=:gtdb_genus_counter=:gtdb_order_counter=:gtdb_phylum_counter=:gtdb_species_counter=:heptad_counter=MCP-36H--35:lbd_counter=:name=N645761:ref_name_counter=],d0295423-f008-407f-b324-69dac15626ae_1@MCPsignal.164.234:0[&&NHX:Sample=rhiztom3:Type=capture:capture_class=c__Alphaproteobacteria:capture_domain=d__Bacteria:capture_family=f__Magnetospirillaceae:capture_genus=g__Phaeospirillum:capture_order=o__Rhodospirillales:capture_phylum=p__Proteobacteria:capture_species=s__Phaeospirillum sp903853455:heptad=MCP-36H]):5e-09[&&NHX:Sample_counter=rhizpot1--1||rhiztom1--21||rhiztom2--8||rhiztom3--6:Type_counter=capture--36:capture_class_counter=c__Alphaproteobacteria--33||c__Gammaproteobacteria--1||c__UBA1135--2:capture_domain_counter=d__Bacteria--36:capture_family_counter=f__Aeromonadaceae--1||f__Magnetospirillaceae--33||f__UBA2386--2:capture_genus_counter=g__Aeromonas--1||g__Phaeospirillum--33||g__UBA2386--2:capture_order_counter=o__Enterobacterales--1||o__Rhodospirillales--33||o__UBA2386--2:capture_phylum_counter=p__Planctomycetota--2||p__Proteobacteria--34:capture_species_counter=s__Aeromonas salmonicida--1||s__Phaeospirillum sp903853455--33||s__UBA2386 sp016793265--2:gtdb_class_counter=:gtdb_domain_counter=:gtdb_family_counter=:gtdb_genus_counter=:gtdb_order_counter=:gtdb_phylum_counter=:gtdb_species_counter=:heptad_counter=MCP-36H--36:lbd_counter=:name=N645763:ref_name_counter=],28f7ff0d-1a3d-40a2-9725-27cc30a071bd_5@MCPsignal.44.196:0.0155276[&&NHX:Sample=rhiztom2:Type=capture:besthit=74.8:bitscore=190.0:capture_class=c__Gammaproteobacteria:capture_domain=d__Bacteria:capture_family=f__Halomonadaceae:capture_genus=g__Halomonas:capture_order=o__Pseudomonadales:capture_phylum=p__Proteobacteria:capture_species=s__Halomonas songnenensis:evalue=7.03e-62:gapopen=0.0:heptad=MCP-36H:length=151.0:mismatch=38.0:qcovhsp=99.3:qend=151.0:qstart=1.0:ref_name=GB_GCA_016713105.1_protein.faa_JADJPS010000007.1_165@PF00015_full_PFAM.598.788:scovhsp=79.5:send=160.0:sstart=10.0])0:1.8e-08[&&NHX:Sample_counter=rhizpot1--1||rhiztom1--21||rhiztom2--9||rhiztom3--6:Type_counter=capture--37:besthit_avg=74.8:besthit_max=74.8:besthit_min=74.8:besthit_std=0:besthit_sum=74.8:bitscore_avg=190.0:bitscore_max=190.0:bitscore_min=190.0:bitscore_std=0:bitscore_sum=190.0:capture_class_counter=c__Alphaproteobacteria--33||c__Gammaproteobacteria--2||c__UBA1135--2:capture_domain_counter=d__Bacteria--37:capture_family_counter=f__Aeromonadaceae--1||f__Halomonadaceae--1||f__Magnetospirillaceae--33||f__UBA2386--2:capture_genus_counter=g__Aeromonas--1||g__Halomonas--1||g__Phaeospirillum--33||g__UBA2386--2:capture_order_counter=o__Enterobacterales--1||o__Pseudomonadales--1||o__Rhodospirillales--33||o__UBA2386--2:capture_phylum_counter=p__Planctomycetota--2||p__Proteobacteria--35:capture_species_counter=s__Aeromonas salmonicida--1||s__Halomonas songnenensis--1||s__Phaeospirillum sp903853455--33||s__UBA2386 sp016793265--2:evalue_avg=7.03e-62:evalue_max=7.03e-62:evalue_min=7.03e-62:evalue_std=0:evalue_sum=7.03e-62:gapopen_avg=0.0:gapopen_max=0.0:gapopen_min=0.0:gapopen_std=0:gapopen_sum=0.0:gtdb_class_counter=:gtdb_domain_counter=:gtdb_family_counter=:gtdb_genus_counter=:gtdb_order_counter=:gtdb_phylum_counter=:gtdb_species_counter=:heptad_counter=MCP-36H--37:lbd_counter=:length_avg=151.0:length_max=151.0:length_min=151.0:length_std=0:length_sum=151.0:mismatch_avg=38.0:mismatch_max=38.0:mismatch_min=38.0:mismatch_std=0:mismatch_sum=38.0:name=N645765:qcovhsp_avg=99.3:qcovhsp_max=99.3:qcovhsp_min=99.3:qcovhsp_std=0:qcovhsp_sum=99.3:qend_avg=151.0:qend_max=151.0:qend_min=151.0:qend_std=0:qend_sum=151.0:qstart_avg=1.0:qstart_max=1.0:qstart_min=1.0:qstart_std=0:qstart_sum=1.0:ref_name_counter=GB_GCA_016713105.1_protein.faa_JADJPS010000007.1_165@PF00015_full_PFAM.598.788--1:scovhsp_avg=79.5:scovhsp_max=79.5:scovhsp_min=79.5:scovhsp_std=0:scovhsp_sum=79.5:send_avg=160.0:send_max=160.0:send_min=160.0:send_std=0:send_sum=160.0:sstart_avg=10.0:sstart_max=10.0:sstart_min=10.0:sstart_std=0:sstart_sum=10.0],4ac45ce7-e5e6-484c-b8dd-e361388ccfc1_6@MCPsignal.402.487:5e-09[&&NHX:Sample=rhiztom1:Type=capture:capture_class=c__Gammaproteobacteria:capture_domain=d__Bacteria:capture_family=f__Halomonadaceae:capture_genus=g__Halomonas:capture_order=o__Pseudomonadales:capture_phylum=p__Proteobacteria:capture_species=s__Halomonas songnenensis:heptad=MCP-36H])0.033:1.8e-08[&&NHX:Sample_counter=rhizpot1--1||rhiztom1--22||rhiztom2--9||rhiztom3--6:Type_counter=capture--38:besthit_avg=74.8:besthit_max=74.8:besthit_min=74.8:besthit_std=0:besthit_sum=74.8:bitscore_avg=190.0:bitscore_max=190.0:bitscore_min=190.0:bitscore_std=0:bitscore_sum=190.0:capture_class_counter=c__Alphaproteobacteria--33||c__Gammaproteobacteria--3||c__UBA1135--2:capture_domain_counter=d__Bacteria--38:capture_family_counter=f__Aeromonadaceae--1||f__Halomonadaceae--2||f__Magnetospirillaceae--33||f__UBA2386--2:capture_genus_counter=g__Aeromonas--1||g__Halomonas--2||g__Phaeospirillum--33||g__UBA2386--2:capture_order_counter=o__Enterobacterales--1||o__Pseudomonadales--2||o__Rhodospirillales--33||o__UBA2386--2:capture_phylum_counter=p__Planctomycetota--2||p__Proteobacteria--36:capture_species_counter=s__Aeromonas salmonicida--1||s__Halomonas songnenensis--2||s__Phaeospirillum sp903853455--33||s__UBA2386 sp016793265--2:evalue_avg=7.03e-62:evalue_max=7.03e-62:evalue_min=7.03e-62:evalue_std=0:evalue_sum=7.03e-62:gapopen_avg=0.0:gapopen_max=0.0:gapopen_min=0.0:gapopen_std=0:gapopen_sum=0.0:gtdb_class_counter=:gtdb_domain_counter=:gtdb_family_counter=:gtdb_genus_counter=:gtdb_order_counter=:gtdb_phylum_counter=:gtdb_species_counter=:heptad_counter=MCP-36H--38:lbd_counter=:length_avg=151.0:length_max=151.0:length_min=151.0:length_std=0:length_sum=151.0:mismatch_avg=38.0:mismatch_max=38.0:mismatch_min=38.0:mismatch_std=0:mismatch_sum=38.0:name=N645767:qcovhsp_avg=99.3:qcovhsp_max=99.3:qcovhsp_min=99.3:qcovhsp_std=0:qcovhsp_sum=99.3:qend_avg=151.0:qend_max=151.0:qend_min=151.0:qend_std=0:qend_sum=151.0:qstart_avg=1.0:qstart_max=1.0:qstart_min=1.0:qstart_std=0:qstart_sum=1.0:ref_name_counter=GB_GCA_016713105.1_protein.faa_JADJPS010000007.1_165@PF00015_full_PFAM.598.788--1:scovhsp_avg=79.5:scovhsp_max=79.5:scovhsp_min=79.5:scovhsp_std=0:scovhsp_sum=79.5:send_avg=160.0:send_max=160.0:send_min=160.0:send_std=0:send_sum=160.0:sstart_avg=10.0:sstart_max=10.0:sstart_min=10.0:sstart_std=0:sstart_sum=10.0],531755ec-8027-4231-8886-fa6369aa0fef_4@MCPsignal.24.98:5e-09[&&NHX:Sample=rhiztom1:Type=capture:capture_class=c__Gammaproteobacteria:capture_domain=d__Bacteria:capture_family=f__Burkholderiaceae:capture_genus=g__Herbaspirillum:capture_order=o__Burkholderiales:capture_phylum=p__Proteobacteria:capture_species=s__Herbaspirillum sp017744395:heptad=MCP-36H])0.459:1.8e-08[&&NHX:Sample_counter=rhizpot1--1||rhiztom1--23||rhiztom2--9||rhiztom3--6:Type_counter=capture--39:besthit_avg=74.8:besthit_max=74.8:besthit_min=74.8:besthit_std=0:besthit_sum=74.8:bitscore_avg=190.0:bitscore_max=190.0:bitscore_min=190.0:bitscore_std=0:bitscore_sum=190.0:capture_class_counter=c__Alphaproteobacteria--33||c__Gammaproteobacteria--4||c__UBA1135--2:capture_domain_counter=d__Bacteria--39:capture_family_counter=f__Aeromonadaceae--1||f__Burkholderiaceae--1||f__Halomonadaceae--2||f__Magnetospirillaceae--33||f__UBA2386--2:capture_genus_counter=g__Aeromonas--1||g__Halomonas--2||g__Herbaspirillum--1||g__Phaeospirillum--33||g__UBA2386--2:capture_order_counter=o__Burkholderiales--1||o__Enterobacterales--1||o__Pseudomonadales--2||o__Rhodospirillales--33||o__UBA2386--2:capture_phylum_counter=p__Planctomycetota--2||p__Proteobacteria--37:capture_species_counter=s__Aeromonas salmonicida--1||s__Halomonas songnenensis--2||s__Herbaspirillum sp017744395--1||s__Phaeospirillum sp903853455--33||s__UBA2386 sp016793265--2:evalue_avg=7.03e-62:evalue_max=7.03e-62:evalue_min=7.03e-62:evalue_std=0:evalue_sum=7.03e-62:gapopen_avg=0.0:gapopen_max=0.0:gapopen_min=0.0:gapopen_std=0:gapopen_sum=0.0:gtdb_class_counter=:gtdb_domain_counter=:gtdb_family_counter=:gtdb_genus_counter=:gtdb_order_counter=:gtdb_phylum_counter=:gtdb_species_counter=:heptad_counter=MCP-36H--39:lbd_counter=:length_avg=151.0:length_max=151.0:length_min=151.0:length_std=0:length_sum=151.0:mismatch_avg=38.0:mismatch_max=38.0:mismatch_min=38.0:mismatch_std=0:mismatch_sum=38.0:name=N645769:qcovhsp_avg=99.3:qcovhsp_max=99.3:qcovhsp_min=99.3:qcovhsp_std=0:qcovhsp_sum=99.3:qend_avg=151.0:qend_max=151.0:qend_min=151.0:qend_std=0:qend_sum=151.0:qstart_avg=1.0:qstart_max=1.0:qstart_min=1.0:qstart_std=0:qstart_sum=1.0:ref_name_counter=GB_GCA_016713105.1_protein.faa_JADJPS010000007.1_165@PF00015_full_PFAM.598.788--1:scovhsp_avg=79.5:scovhsp_max=79.5:scovhsp_min=79.5:scovhsp_std=0:scovhsp_sum=79.5:send_avg=160.0:send_max=160.0:send_min=160.0:send_std=0:send_sum=160.0:sstart_avg=10.0:sstart_max=10.0:sstart_min=10.0:sstart_std=0:sstart_sum=10.0])0.735:1.8e-08[&&NHX:Sample_counter=rhizpot1--1||rhiztom1--24||rhiztom2--9||rhiztom3--6:Type_counter=capture--40:besthit_avg=79.19999999999999:besthit_max=83.6:besthit_min=74.8:besthit_std=6.222539674441616:besthit_sum=158.39999999999998:bitscore_avg=174.5:bitscore_max=190.0:bitscore_min=159.0:bitscore_std=21.920310216782973:bitscore_sum=349.0:capture_class_counter=c__Alphaproteobacteria--33||c__Gammaproteobacteria--5||c__UBA1135--2:capture_domain_counter=d__Bacteria--40:capture_family_counter=f__Aeromonadaceae--1||f__Burkholderiaceae--1||f__Halomonadaceae--3||f__Magnetospirillaceae--33||f__UBA2386--2:capture_genus_counter=g__Aeromonas--1||g__Halomonas--3||g__Herbaspirillum--1||g__Phaeospirillum--33||g__UBA2386--2:capture_order_counter=o__Burkholderiales--1||o__Enterobacterales--1||o__Pseudomonadales--3||o__Rhodospirillales--33||o__UBA2386--2:capture_phylum_counter=p__Planctomycetota--2||p__Proteobacteria--38:capture_species_counter=s__Aeromonas salmonicida--1||s__Halomonas songnenensis--3||s__Herbaspirillum sp017744395--1||s__Phaeospirillum sp903853455--33||s__UBA2386 sp016793265--2:evalue_avg=7.750000000035151e-51:evalue_max=1.55e-50:evalue_min=7.03e-62:evalue_std=1.0960155108341777e-50:evalue_sum=1.5500000000070301e-50:gapopen_avg=0.0:gapopen_max=0.0:gapopen_min=0.0:gapopen_std=0.0:gapopen_sum=0.0:gtdb_class_counter=:gtdb_domain_counter=:gtdb_family_counter=:gtdb_genus_counter=:gtdb_order_counter=:gtdb_phylum_counter=:gtdb_species_counter=:heptad_counter=MCP-36H--40:lbd_counter=:length_avg=130.5:length_max=151.0:length_min=110.0:length_std=28.991378028648448:length_sum=261.0:mismatch_avg=28.0:mismatch_max=38.0:mismatch_min=18.0:mismatch_std=14.142135623730951:mismatch_sum=56.0:name=N645770:qcovhsp_avg=99.65:qcovhsp_max=100.0:qcovhsp_min=99.3:qcovhsp_std=0.4949747468305853:qcovhsp_sum=199.3:qend_avg=130.5:qend_max=151.0:qend_min=110.0:qend_std=28.991378028648448:qend_sum=261.0:qstart_avg=1.0:qstart_max=1.0:qstart_min=1.0:qstart_std=0.0:qstart_sum=2.0:ref_name_counter=GB_GCA_001899065.1_protein.faa_MKUZ01000024.1_189@PF00015_full_PFAM.591.786--1||GB_GCA_016713105.1_protein.faa_JADJPS010000007.1_165@PF00015_full_PFAM.598.788--1:scovhsp_avg=67.95:scovhsp_max=79.5:scovhsp_min=56.4:scovhsp_std=16.33416664540925:scovhsp_sum=135.9:send_avg=137.5:send_max=160.0:send_min=115.0:send_std=31.81980515339464:send_sum=275.0:sstart_avg=8.0:sstart_max=10.0:sstart_min=6.0:sstart_std=2.8284271247461903:sstart_sum=16.0])0:5e-09[&&NHX:Sample_counter=rhizpot1--1||rhizpot3--1||rhiztom1--24||rhiztom2--12||rhiztom3--6:Type_counter=capture--44:besthit_avg=76.58:besthit_max=83.6:besthit_min=74.2:besthit_std=3.951202348652873:besthit_sum=382.9:bitscore_avg=183.8:bitscore_max=193.0:bitscore_min=159.0:bitscore_std=14.342245291445828:bitscore_sum=919.0:capture_class_counter=c__Alphaproteobacteria--33||c__Gammaproteobacteria--8||c__Geothermincolia--1||c__UBA1135--2:capture_domain_counter=d__Bacteria--44:capture_family_counter=f__Aeromonadaceae--1||f__Anoxymicrobiaceae--1||f__Burkholderiaceae--1||f__Halomonadaceae--6||f__Magnetospirillaceae--33||f__UBA2386--2:capture_genus_counter=g__Aeromonas--1||g__FEN-727--1||g__Halomonas--6||g__Herbaspirillum--1||g__Phaeospirillum--33||g__UBA2386--2:capture_order_counter=o__Burkholderiales--1||o__Enterobacterales--1||o__Fen-727--1||o__Pseudomonadales--6||o__Rhodospirillales--33||o__UBA2386--2:capture_phylum_counter=p__Actinobacteriota--1||p__Planctomycetota--2||p__Proteobacteria--41:capture_species_counter=s__Aeromonas salmonicida--1||s__FEN-727 sp003154635--1||s__Halomonas songnenensis--5||s__Halomonas sp001882345--1||s__Herbaspirillum sp017744395--1||s__Phaeospirillum sp903853455--33||s__UBA2386 sp016793265--2:evalue_avg=3.1000000017552685e-51:evalue_max=1.55e-50:evalue_min=3.02e-63:evalue_std=6.931810729268125e-51:evalue_sum=1.5500000008776341e-50:gapopen_avg=0.2:gapopen_max=1.0:gapopen_min=0.0:gapopen_std=0.44721359549995804:gapopen_sum=1.0:gtdb_class_counter=:gtdb_domain_counter=:gtdb_family_counter=:gtdb_genus_counter=:gtdb_order_counter=:gtdb_phylum_counter=:gtdb_species_counter=:heptad_counter=MCP-36H--44:lbd_counter=:length_avg=142.8:length_max=151.0:length_min=110.0:length_std=18.335757415498275:length_sum=714.0:mismatch_avg=33.6:mismatch_max=38.0:mismatch_min=18.0:mismatch_std=8.734987120768983:mismatch_sum=168.0:name=N645771:qcovhsp_avg=99.44:qcovhsp_max=100.0:qcovhsp_min=99.3:qcovhsp_std=0.31304951684997184:qcovhsp_sum=497.2:qend_avg=142.4:qend_max=151.0:qend_min=110.0:qend_std=18.13284313062902:qend_sum=712.0:qstart_avg=1.0:qstart_max=1.0:qstart_min=1.0:qstart_std=0.0:qstart_sum=5.0:ref_name_counter=GB_GCA_001899065.1_protein.faa_MKUZ01000024.1_189@PF00015_full_PFAM.591.786--1||GB_GCA_016713105.1_protein.faa_JADJPS010000007.1_165@PF00015_full_PFAM.598.788--4:scovhsp_avg=74.88:scovhsp_max=79.5:scovhsp_min=56.4:scovhsp_std=10.330634056049028:scovhsp_sum=374.4:send_avg=151.0:send_max=160.0:send_min=115.0:send_std=20.12461179749811:send_sum=755.0:sstart_avg=9.2:sstart_max=10.0:sstart_min=6.0:sstart_std=1.7888543819998317:sstart_sum=46.0],(294d28b6-1fe3-4e10-bc85-b3c2ffff45e1_3@MCPsignal.78.230:5e-09[&&NHX:Sample=rhiztom2:Type=capture:besthit=74.8:bitscore=194.0:capture_class=c__Gammaproteobacteria:capture_domain=d__Bacteria:capture_family=f__Halomonadaceae:capture_genus=g__Halomonas:capture_order=o__Pseudomonadales:capture_phylum=p__Proteobacteria:capture_species=s__Halomonas songnenensis:evalue=2.13e-63:gapopen=0.0:heptad=MCP-36H:length=151.0:mismatch=38.0:qcovhsp=99.3:qend=151.0:qstart=1.0:ref_name=GB_GCA_016713105.1_protein.faa_JADJPS010000007.1_165@PF00015_full_PFAM.598.788:scovhsp=79.5:send=160.0:sstart=10.0],00e93a34-715f-4802-8870-a1778bfcb086_3@MCPsignal.44.136:0.0212186[&&NHX:Sample=rhiztom3:Type=capture:capture_class=c__Alphaproteobacteria:capture_domain=d__Bacteria:capture_family=f__Rhodobacteraceae:capture_genus=g__Rhodovulum:capture_order=o__Rhodobacterales:capture_phylum=p__Proteobacteria:capture_species=s__Rhodovulum strictum:heptad=MCP-36H])0.847:0.0051071[&&NHX:Sample_counter=rhiztom2--1||rhiztom3--1:Type_counter=capture--2:besthit_avg=74.8:besthit_max=74.8:besthit_min=74.8:besthit_std=0:besthit_sum=74.8:bitscore_avg=194.0:bitscore_max=194.0:bitscore_min=194.0:bitscore_std=0:bitscore_sum=194.0:capture_class_counter=c__Alphaproteobacteria--1||c__Gammaproteobacteria--1:capture_domain_counter=d__Bacteria--2:capture_family_counter=f__Halomonadaceae--1||f__Rhodobacteraceae--1:capture_genus_counter=g__Halomonas--1||g__Rhodovulum--1:capture_order_counter=o__Pseudomonadales--1||o__Rhodobacterales--1:capture_phylum_counter=p__Proteobacteria--2:capture_species_counter=s__Halomonas songnenensis--1||s__Rhodovulum strictum--1:evalue_avg=2.13e-63:evalue_max=2.13e-63:evalue_min=2.13e-63:evalue_std=0:evalue_sum=2.13e-63:gapopen_avg=0.0:gapopen_max=0.0:gapopen_min=0.0:gapopen_std=0:gapopen_sum=0.0:gtdb_class_counter=:gtdb_domain_counter=:gtdb_family_counter=:gtdb_genus_counter=:gtdb_order_counter=:gtdb_phylum_counter=:gtdb_species_counter=:heptad_counter=MCP-36H--2:lbd_counter=:length_avg=151.0:length_max=151.0:length_min=151.0:length_std=0:length_sum=151.0:mismatch_avg=38.0:mismatch_max=38.0:mismatch_min=38.0:mismatch_std=0:mismatch_sum=38.0:name=N645774:qcovhsp_avg=99.3:qcovhsp_max=99.3:qcovhsp_min=99.3:qcovhsp_std=0:qcovhsp_sum=99.3:qend_avg=151.0:qend_max=151.0:qend_min=151.0:qend_std=0:qend_sum=151.0:qstart_avg=1.0:qstart_max=1.0:qstart_min=1.0:qstart_std=0:qstart_sum=1.0:ref_name_counter=GB_GCA_016713105.1_protein.faa_JADJPS010000007.1_165@PF00015_full_PFAM.598.788--1:scovhsp_avg=79.5:scovhsp_max=79.5:scovhsp_min=79.5:scovhsp_std=0:scovhsp_sum=79.5:send_avg=160.0:send_max=160.0:send_min=160.0:send_std=0:send_sum=160.0:sstart_avg=10.0:sstart_max=10.0:sstart_min=10.0:sstart_std=0:sstart_sum=10.0])0:5e-09[&&NHX:Sample_counter=rhizpot1--1||rhizpot3--1||rhiztom1--24||rhiztom2--13||rhiztom3--7:Type_counter=capture--46:besthit_avg=76.28333333333335:besthit_max=83.6:besthit_min=74.2:besthit_std=3.608000369549129:besthit_sum=457.70000000000005:bitscore_avg=185.5:bitscore_max=194.0:bitscore_min=159.0:bitscore_std=13.48703080740902:bitscore_sum=1113.0:capture_class_counter=c__Alphaproteobacteria--34||c__Gammaproteobacteria--9||c__Geothermincolia--1||c__UBA1135--2:capture_domain_counter=d__Bacteria--46:capture_family_counter=f__Aeromonadaceae--1||f__Anoxymicrobiaceae--1||f__Burkholderiaceae--1||f__Halomonadaceae--7||f__Magnetospirillaceae--33||f__Rhodobacteraceae--1||f__UBA2386--2:capture_genus_counter=g__Aeromonas--1||g__FEN-727--1||g__Halomonas--7||g__Herbaspirillum--1||g__Phaeospirillum--33||g__Rhodovulum--1||g__UBA2386--2:capture_order_counter=o__Burkholderiales--1||o__Enterobacterales--1||o__Fen-727--1||o__Pseudomonadales--7||o__Rhodobacterales--1||o__Rhodospirillales--33||o__UBA2386--2:capture_phylum_counter=p__Actinobacteriota--1||p__Planctomycetota--2||p__Proteobacteria--43:capture_species_counter=s__Aeromonas salmonicida--1||s__FEN-727 sp003154635--1||s__Halomonas songnenensis--6||s__Halomonas sp001882345--1||s__Herbaspirillum sp017744395--1||s__Phaeospirillum sp903853455--33||s__Rhodovulum strictum--1||s__UBA2386 sp016793265--2:evalue_avg=2.583333334796412e-51:evalue_max=1.55e-50:evalue_min=2.13e-63:evalue_std=6.327848501473118e-51:evalue_sum=1.550000000877847e-50:gapopen_avg=0.16666666666666666:gapopen_max=1.0:gapopen_min=0.0:gapopen_std=0.408248290463863:gapopen_sum=1.0:gtdb_class_counter=:gtdb_domain_counter=:gtdb_family_counter=:gtdb_genus_counter=:gtdb_order_counter=:gtdb_phylum_counter=:gtdb_species_counter=:heptad_counter=MCP-36H--46:lbd_counter=:length_avg=144.16666666666666:length_max=151.0:length_min=110.0:length_std=16.73817990901838:length_sum=865.0:mismatch_avg=34.333333333333336:mismatch_max=38.0:mismatch_min=18.0:mismatch_std=8.01664934163062:mismatch_sum=206.0:name=N645775:qcovhsp_avg=99.41666666666667:qcovhsp_max=100.0:qcovhsp_min=99.3:qcovhsp_std=0.28577380332470526:qcovhsp_sum=596.5:qend_avg=143.83333333333334:qend_max=151.0:qend_min=110.0:qend_std=16.594175685060907:qend_sum=863.0:qstart_avg=1.0:qstart_max=1.0:qstart_min=1.0:qstart_std=0.0:qstart_sum=6.0:ref_name_counter=GB_GCA_001899065.1_protein.faa_MKUZ01000024.1_189@PF00015_full_PFAM.591.786--1||GB_GCA_016713105.1_protein.faa_JADJPS010000007.1_165@PF00015_full_PFAM.598.788--5:scovhsp_avg=75.64999999999999:scovhsp_max=79.5:scovhsp_min=56.4:scovhsp_std=9.430535509715236:scovhsp_sum=453.9:send_avg=152.5:send_max=160.0:send_min=115.0:send_std=18.371173070873837:send_sum=915.0:sstart_avg=9.333333333333334:sstart_max=10.0:sstart_min=6.0:sstart_std=1.632993161855452:sstart_sum=56.0])0.439:5e-09[&&NHX:Sample_counter=rhizpot1--3||rhizpot3--1||rhiztom1--45||rhiztom2--25||rhiztom3--20:Type_counter=capture--94:besthit_avg=74.63414634146342:besthit_max=83.6:besthit_min=60.3:besthit_std=3.0601151739842702:besthit_sum=3060.0:bitscore_avg=166.70731707317074:bitscore_max=197.0:bitscore_min=114.0:bitscore_std=29.469682643726436:bitscore_sum=6835.0:capture_class_counter=c__Actinomycetia--1||c__Alphaproteobacteria--57||c__Clostridia--4||c__Gammaproteobacteria--29||c__Geothermincolia--1||c__UBA1135--2:capture_domain_counter=d__Bacteria--94:capture_family_counter=f__Actinomycetaceae--1||f__Aeromonadaceae--1||f__Ancalomicrobiaceae--2||f__Anoxymicrobiaceae--1||f__Azospirillaceae--4||f__Beijerinckiaceae--1||f__Burkholderiaceae--2||f__CACIAM-22H2--4||f__Caulobacteraceae--1||f__Devosiaceae--7||f__Halomonadaceae--26||f__Lachnospiraceae--3||f__Magnetospirillaceae--35||f__Rhodobacteraceae--2||f__Ruminococcaceae--1||f__Thalassobaculaceae--1||f__UBA2386--2:capture_genus_counter=g__Aeromonas--1||g__Bosea--1||g__CAHJWH01--1||g__Cupriavidus--1||g__Devosia--2||g__Devosia_A--5||g__FEN-727--1||g__Halomonas--26||g__Herbaspirillum--1||g__JAEUKZ01--4||g__Oceanitalea--1||g__Phaeospirillum--35||g__RGIG8607--2||g__RUG12461--1||g__Rhodovulum--2||g__Ruminiclostridium_E--1||g__Siculibacillus--2||g__Skermanella--4||g__Thalassobaculum_A--1||g__UBA2386--2:capture_order_counter=o__Actinomycetales--1||o__Azospirillales--4||o__Burkholderiales--2||o__CACIAM-22H2--4||o__Caulobacterales--1||o__Enterobacterales--1||o__Fen-727--1||o__Lachnospirales--3||o__Oscillospirales--1||o__Pseudomonadales--26||o__Rhizobiales--10||o__Rhodobacterales--2||o__Rhodospirillales--35||o__Thalassobaculales--1||o__UBA2386--2:capture_phylum_counter=p__Actinobacteriota--2||p__Firmicutes_A--4||p__Planctomycetota--2||p__Proteobacteria--86:capture_species_counter=s__Aeromonas salmonicida--1||s__Bosea sp003952665--1||s__CAHJWH01 sp009765965--1||s__Cupriavidus cauae--1||s__Devosia sp900470445--2||s__Devosia_A sp001899085--5||s__FEN-727 sp003154635--1||s__Halomonas songnenensis--25||s__Halomonas sp001882345--1||s__Herbaspirillum sp017744395--1||s__JAEUKZ01 sp016793045--4||s__Oceanitalea sp014837105--1||s__Phaeospirillum sp903853455--35||s__RGIG8607 sp910588535--2||s__RUG12461 sp017450105--1||s__Rhodovulum strictum--2||s__Ruminiclostridium_E sp017550775--1||s__Siculibacillus lacustris--2||s__Skermanella rosea--4||s__Thalassobaculum_A sp018401495--1||s__UBA2386 sp016793265--2:evalue_avg=3.336358877239542e-34:evalue_max=5.69e-33:evalue_min=6.68e-65:evalue_std=1.2519891042014877e-33:evalue_sum=1.3679071396682123e-32:gapopen_avg=0.04878048780487805:gapopen_max=1.0:gapopen_min=0.0:gapopen_std=0.21808478995509087:gapopen_sum=2.0:gtdb_class_counter=:gtdb_domain_counter=:gtdb_family_counter=:gtdb_genus_counter=:gtdb_order_counter=:gtdb_phylum_counter=:gtdb_species_counter=:heptad_counter=MCP-36H--94:lbd_counter=:length_avg=131.46341463414635:length_max=153.0:length_min=92.0:length_std=22.31378224436145:length_sum=5390.0:mismatch_avg=33.24390243902439:mismatch_max=60.0:mismatch_min=18.0:mismatch_std=6.9956432434940465:mismatch_sum=1363.0:name=N645776:qcovhsp_avg=99.41463414634147:qcovhsp_max=100.0:qcovhsp_min=98.4:qcovhsp_std=0.4798754919819075:qcovhsp_sum=4076.0:qend_avg=131.609756097561:qend_max=153.0:qend_min=92.0:qend_std=22.240591323951445:qend_sum=5396.0:qstart_avg=1.1951219512195121:qstart_max=3.0:qstart_min=1.0:qstart_std=0.5108577196794598:qstart_sum=49.0:ref_name_counter=GB_GCA_001899065.1_protein.faa_MKUZ01000024.1_189@PF00015_full_PFAM.591.786--1||GB_GCA_001899065.1_protein.faa_MKUZ01000031.1_267@PF00015_full_PFAM.427.638--1||GB_GCA_016713105.1_protein.faa_JADJPS010000007.1_165@PF00015_full_PFAM.598.788--16||RS_GCF_000423365.1_protein.faa_NZ_AUHV01000005.1_512@PF00015_full_PFAM.591.766--2||RS_GCF_014873135.1_protein.faa_NZ_JADBCR010000002.1_341@PF00015_full_PFAM.599.787--2||RS_GCF_015694405.1_protein.faa_NZ_JADQDB010000006.1_66@PF00015_full_PFAM.448.631--12||RS_GCF_016801025.1_protein.faa_NZ_CP068983.1_1799@PF00015_full_PFAM.569.751--7:scovhsp_avg=70.45365853658537:scovhsp_max=83.4:scovhsp_min=50.3:scovhsp_std=11.439189166216627:scovhsp_sum=2888.6:send_avg=157.7560975609756:send_max=163.0:send_min=115.0:send_std=8.033618387143113:send_sum=6468.0:sstart_avg=27.317073170731707:sstart_max=71.0:sstart_min=6.0:sstart_std=22.737017201460535:sstart_sum=1120.0],(9179f509-0932-48d3-8d44-2bb3370f9da8_1@MCPsignal.26.173:0.00535765[&&NHX:Sample=rhiztom2:Type=capture:besthit=73.5:bitscore=183.0:capture_class=c__Gammaproteobacteria:capture_domain=d__Bacteria:capture_family=f__Halomonadaceae:capture_genus=g__Halomonas:capture_order=o__Pseudomonadales:capture_phylum=p__Proteobacteria:capture_species=s__Halomonas songnenensis:evalue=1.72e-59:gapopen=1.0:heptad=MCP-36H:length=147.0:mismatch=38.0:qcovhsp=99.3:qend=146.0:qstart=1.0:ref_name=RS_GCF_016801025.1_protein.faa_NZ_CP068983.1_1799@PF00015_full_PFAM.569.751:scovhsp=80.8:send=156.0:sstart=10.0],f77d2280-b7b7-478a-9485-8d4c57214d2a_6@MCPsignal.66.184:5e-09[&&NHX:Sample=rhiztom1:Type=capture:besthit=82.9:bitscore=169.0:capture_class=c__Gammaproteobacteria:capture_domain=d__Bacteria:capture_family=f__Halomonadaceae:capture_genus=g__Halomonas:capture_order=o__Pseudomonadales:capture_phylum=p__Proteobacteria:capture_species=s__Halomonas songnenensis:evalue=4.16e-54:gapopen=0.0:heptad=MCP-36H:length=117.0:mismatch=20.0:qcovhsp=99.2:qend=117.0:qstart=1.0:ref_name=GB_GCA_016713105.1_protein.faa_JADJPS010000007.1_165@PF00015_full_PFAM.598.788:scovhsp=61.6:send=126.0:sstart=10.0])0:5e-09[&&NHX:Sample_counter=rhiztom1--1||rhiztom2--1:Type_counter=capture--2:besthit_avg=78.2:besthit_max=82.9:besthit_min=73.5:besthit_std=6.646803743153551:besthit_sum=156.4:bitscore_avg=176.0:bitscore_max=183.0:bitscore_min=169.0:bitscore_std=9.899494936611665:bitscore_sum=352.0:capture_class_counter=c__Gammaproteobacteria--2:capture_domain_counter=d__Bacteria--2:capture_family_counter=f__Halomonadaceae--2:capture_genus_counter=g__Halomonas--2:capture_order_counter=o__Pseudomonadales--2:capture_phylum_counter=p__Proteobacteria--2:capture_species_counter=s__Halomonas songnenensis--2:evalue_avg=2.0800085999999998e-54:evalue_max=4.16e-54:evalue_min=1.72e-59:evalue_std=2.9415520474994013e-54:evalue_sum=4.1600171999999997e-54:gapopen_avg=0.5:gapopen_max=1.0:gapopen_min=0.0:gapopen_std=0.7071067811865476:gapopen_sum=1.0:gtdb_class_counter=:gtdb_domain_counter=:gtdb_family_counter=:gtdb_genus_counter=:gtdb_order_counter=:gtdb_phylum_counter=:gtdb_species_counter=:heptad_counter=MCP-36H--2:lbd_counter=:length_avg=132.0:length_max=147.0:length_min=117.0:length_std=21.213203435596427:length_sum=264.0:mismatch_avg=29.0:mismatch_max=38.0:mismatch_min=20.0:mismatch_std=12.727922061357855:mismatch_sum=58.0:name=N645779:qcovhsp_avg=99.25:qcovhsp_max=99.3:qcovhsp_min=99.2:qcovhsp_std=0.07071067811865074:qcovhsp_sum=198.5:qend_avg=131.5:qend_max=146.0:qend_min=117.0:qend_std=20.506096654409877:qend_sum=263.0:qstart_avg=1.0:qstart_max=1.0:qstart_min=1.0:qstart_std=0.0:qstart_sum=2.0:ref_name_counter=GB_GCA_016713105.1_protein.faa_JADJPS010000007.1_165@PF00015_full_PFAM.598.788--1||RS_GCF_016801025.1_protein.faa_NZ_CP068983.1_1799@PF00015_full_PFAM.569.751--1:scovhsp_avg=71.2:scovhsp_max=80.8:scovhsp_min=61.6:scovhsp_std=13.57645019878171:scovhsp_sum=142.4:send_avg=141.0:send_max=156.0:send_min=126.0:send_std=21.213203435596427:send_sum=282.0:sstart_avg=10.0:sstart_max=10.0:sstart_min=10.0:sstart_std=0.0:sstart_sum=20.0])0:5e-09[&&NHX:Sample_counter=rhizpot1--3||rhizpot3--1||rhiztom1--46||rhiztom2--26||rhiztom3--20:Type_counter=capture--96:besthit_avg=74.8:besthit_max=83.6:besthit_min=60.3:besthit_std=3.2477098157962088:besthit_sum=3216.4:bitscore_avg=167.13953488372093:bitscore_max=197.0:bitscore_min=114.0:bitscore_std=28.867992982300223:bitscore_sum=7187.0:capture_class_counter=c__Actinomycetia--1||c__Alphaproteobacteria--57||c__Clostridia--4||c__Gammaproteobacteria--31||c__Geothermincolia--1||c__UBA1135--2:capture_domain_counter=d__Bacteria--96:capture_family_counter=f__Actinomycetaceae--1||f__Aeromonadaceae--1||f__Ancalomicrobiaceae--2||f__Anoxymicrobiaceae--1||f__Azospirillaceae--4||f__Beijerinckiaceae--1||f__Burkholderiaceae--2||f__CACIAM-22H2--4||f__Caulobacteraceae--1||f__Devosiaceae--7||f__Halomonadaceae--28||f__Lachnospiraceae--3||f__Magnetospirillaceae--35||f__Rhodobacteraceae--2||f__Ruminococcaceae--1||f__Thalassobaculaceae--1||f__UBA2386--2:capture_genus_counter=g__Aeromonas--1||g__Bosea--1||g__CAHJWH01--1||g__Cupriavidus--1||g__Devosia--2||g__Devosia_A--5||g__FEN-727--1||g__Halomonas--28||g__Herbaspirillum--1||g__JAEUKZ01--4||g__Oceanitalea--1||g__Phaeospirillum--35||g__RGIG8607--2||g__RUG12461--1||g__Rhodovulum--2||g__Ruminiclostridium_E--1||g__Siculibacillus--2||g__Skermanella--4||g__Thalassobaculum_A--1||g__UBA2386--2:capture_order_counter=o__Actinomycetales--1||o__Azospirillales--4||o__Burkholderiales--2||o__CACIAM-22H2--4||o__Caulobacterales--1||o__Enterobacterales--1||o__Fen-727--1||o__Lachnospirales--3||o__Oscillospirales--1||o__Pseudomonadales--28||o__Rhizobiales--10||o__Rhodobacterales--2||o__Rhodospirillales--35||o__Thalassobaculales--1||o__UBA2386--2:capture_phylum_counter=p__Actinobacteriota--2||p__Firmicutes_A--4||p__Planctomycetota--2||p__Proteobacteria--88:capture_species_counter=s__Aeromonas salmonicida--1||s__Bosea sp003952665--1||s__CAHJWH01 sp009765965--1||s__Cupriavidus cauae--1||s__Devosia sp900470445--2||s__Devosia_A sp001899085--5||s__FEN-727 sp003154635--1||s__Halomonas songnenensis--27||s__Halomonas sp001882345--1||s__Herbaspirillum sp017744395--1||s__JAEUKZ01 sp016793045--4||s__Oceanitalea sp014837105--1||s__Phaeospirillum sp903853455--35||s__RGIG8607 sp910588535--2||s__RUG12461 sp017450105--1||s__Rhodovulum strictum--2||s__Ruminiclostridium_E sp017550775--1||s__Siculibacillus lacustris--2||s__Skermanella rosea--4||s__Thalassobaculum_A sp018401495--1||s__UBA2386 sp016793265--2:evalue_avg=3.181179394577238e-34:evalue_max=5.69e-33:evalue_min=6.68e-65:evalue_std=1.2238827733686007e-33:evalue_sum=1.3679071396682123e-32:gapopen_avg=0.06976744186046512:gapopen_max=1.0:gapopen_min=0.0:gapopen_std=0.25776963111323353:gapopen_sum=3.0:gtdb_class_counter=:gtdb_domain_counter=:gtdb_family_counter=:gtdb_genus_counter=:gtdb_order_counter=:gtdb_phylum_counter=:gtdb_species_counter=:heptad_counter=MCP-36H--96:lbd_counter=:length_avg=131.48837209302326:length_max=153.0:length_min=92.0:length_std=22.020955488355973:length_sum=5654.0:mismatch_avg=33.04651162790697:mismatch_max=60.0:mismatch_min=18.0:mismatch_std=7.161249852245775:mismatch_sum=1421.0:name=N645780:qcovhsp_avg=99.40697674418605:qcovhsp_max=100.0:qcovhsp_min=98.4:qcovhsp_std=0.4697493500019369:qcovhsp_sum=4274.5:qend_avg=131.6046511627907:qend_max=153.0:qend_min=92.0:qend_std=21.934034800134484:qend_sum=5659.0:qstart_avg=1.186046511627907:qstart_max=3.0:qstart_min=1.0:qstart_std=0.5002767783217784:qstart_sum=51.0:ref_name_counter=GB_GCA_001899065.1_protein.faa_MKUZ01000024.1_189@PF00015_full_PFAM.591.786--1||GB_GCA_001899065.1_protein.faa_MKUZ01000031.1_267@PF00015_full_PFAM.427.638--1||GB_GCA_016713105.1_protein.faa_JADJPS010000007.1_165@PF00015_full_PFAM.598.788--17||RS_GCF_000423365.1_protein.faa_NZ_AUHV01000005.1_512@PF00015_full_PFAM.591.766--2||RS_GCF_014873135.1_protein.faa_NZ_JADBCR010000002.1_341@PF00015_full_PFAM.599.787--2||RS_GCF_015694405.1_protein.faa_NZ_JADQDB010000006.1_66@PF00015_full_PFAM.448.631--12||RS_GCF_016801025.1_protein.faa_NZ_CP068983.1_1799@PF00015_full_PFAM.569.751--8:scovhsp_avg=70.48837209302326:scovhsp_max=83.4:scovhsp_min=50.3:scovhsp_std=11.359477044098165:scovhsp_sum=3031.0:send_avg=156.97674418604652:send_max=163.0:send_min=115.0:send_std=9.215639843153344:send_sum=6750.0:sstart_avg=26.511627906976745:sstart_max=71.0:sstart_min=6.0:sstart_std=22.49377913263519:sstart_sum=1140.0])0.439:6e-09[&&NHX:Sample_counter=rhizpot1--3||rhizpot3--1||rhiztom1--51||rhiztom2--28||rhiztom3--22:Type_counter=capture--105:besthit_avg=74.92115384615386:besthit_max=83.6:besthit_min=60.3:besthit_std=2.9593544962864455:besthit_sum=3895.9000000000005:bitscore_avg=171.78846153846155:bitscore_max=197.0:bitscore_min=114.0:bitscore_std=28.135063977849903:bitscore_sum=8933.0:capture_class_counter=c__Actinomycetia--1||c__Alphaproteobacteria--57||c__Clostridia--4||c__Gammaproteobacteria--40||c__Geothermincolia--1||c__UBA1135--2:capture_domain_counter=d__Bacteria--105:capture_family_counter=f__Actinomycetaceae--1||f__Aeromonadaceae--1||f__Ancalomicrobiaceae--2||f__Anoxymicrobiaceae--1||f__Azospirillaceae--4||f__Beijerinckiaceae--1||f__Burkholderiaceae--2||f__CACIAM-22H2--4||f__Caulobacteraceae--1||f__Devosiaceae--7||f__Halomonadaceae--37||f__Lachnospiraceae--3||f__Magnetospirillaceae--35||f__Rhodobacteraceae--2||f__Ruminococcaceae--1||f__Thalassobaculaceae--1||f__UBA2386--2:capture_genus_counter=g__Aeromonas--1||g__Bosea--1||g__CAHJWH01--1||g__Cupriavidus--1||g__Devosia--2||g__Devosia_A--5||g__FEN-727--1||g__Halomonas--37||g__Herbaspirillum--1||g__JAEUKZ01--4||g__Oceanitalea--1||g__Phaeospirillum--35||g__RGIG8607--2||g__RUG12461--1||g__Rhodovulum--2||g__Ruminiclostridium_E--1||g__Siculibacillus--2||g__Skermanella--4||g__Thalassobaculum_A--1||g__UBA2386--2:capture_order_counter=o__Actinomycetales--1||o__Azospirillales--4||o__Burkholderiales--2||o__CACIAM-22H2--4||o__Caulobacterales--1||o__Enterobacterales--1||o__Fen-727--1||o__Lachnospirales--3||o__Oscillospirales--1||o__Pseudomonadales--37||o__Rhizobiales--10||o__Rhodobacterales--2||o__Rhodospirillales--35||o__Thalassobaculales--1||o__UBA2386--2:capture_phylum_counter=p__Actinobacteriota--2||p__Firmicutes_A--4||p__Planctomycetota--2||p__Proteobacteria--97:capture_species_counter=s__Aeromonas salmonicida--1||s__Bosea sp003952665--1||s__CAHJWH01 sp009765965--1||s__Cupriavidus cauae--1||s__Devosia sp900470445--2||s__Devosia_A sp001899085--5||s__FEN-727 sp003154635--1||s__Halomonas songnenensis--36||s__Halomonas sp001882345--1||s__Herbaspirillum sp017744395--1||s__JAEUKZ01 sp016793045--4||s__Oceanitalea sp014837105--1||s__Phaeospirillum sp903853455--35||s__RGIG8607 sp910588535--2||s__RUG12461 sp017450105--1||s__Rhodovulum strictum--2||s__Ruminiclostridium_E sp017550775--1||s__Siculibacillus lacustris--2||s__Skermanella rosea--4||s__Thalassobaculum_A sp018401495--1||s__UBA2386 sp016793265--2:evalue_avg=2.630590653208101e-34:evalue_max=5.69e-33:evalue_min=6.68e-65:evalue_std=1.1172839447602765e-33:evalue_sum=1.3679071396682123e-32:gapopen_avg=0.057692307692307696:gapopen_max=1.0:gapopen_min=0.0:gapopen_std=0.2354354778987094:gapopen_sum=3.0:gtdb_class_counter=:gtdb_domain_counter=:gtdb_family_counter=:gtdb_genus_counter=:gtdb_order_counter=:gtdb_phylum_counter=:gtdb_species_counter=:heptad_counter=MCP-36H--105:lbd_counter=:length_avg=134.8653846153846:length_max=153.0:length_min=92.0:length_std=21.328457328321548:length_sum=7013.0:mismatch_avg=33.73076923076923:mismatch_max=60.0:mismatch_min=18.0:mismatch_std=6.671905935221693:mismatch_sum=1754.0:name=N645781:qcovhsp_avg=99.38846153846154:qcovhsp_max=100.0:qcovhsp_min=98.4:qcovhsp_std=0.42824486588676214:qcovhsp_sum=5168.2:qend_avg=134.96153846153845:qend_max=153.0:qend_min=92.0:qend_std=21.239033191745342:qend_sum=7018.0:qstart_avg=1.1538461538461537:qstart_max=3.0:qstart_min=1.0:qstart_std=0.4595230001120465:qstart_sum=60.0:ref_name_counter=GB_GCA_001899065.1_protein.faa_MKUZ01000024.1_189@PF00015_full_PFAM.591.786--1||GB_GCA_001899065.1_protein.faa_MKUZ01000031.1_267@PF00015_full_PFAM.427.638--1||GB_GCA_016713105.1_protein.faa_JADJPS010000007.1_165@PF00015_full_PFAM.598.788--26||RS_GCF_000423365.1_protein.faa_NZ_AUHV01000005.1_512@PF00015_full_PFAM.591.766--2||RS_GCF_014873135.1_protein.faa_NZ_JADBCR010000002.1_341@PF00015_full_PFAM.599.787--2||RS_GCF_015694405.1_protein.faa_NZ_JADQDB010000006.1_66@PF00015_full_PFAM.448.631--12||RS_GCF_016801025.1_protein.faa_NZ_CP068983.1_1799@PF00015_full_PFAM.569.751--8:scovhsp_avg=72.04807692307692:scovhsp_max=83.4:scovhsp_min=50.3:scovhsp_std=10.868167051200048:scovhsp_sum=3746.5:send_avg=157.5:send_max=163.0:send_min=115.0:send_std=8.442423218716387:send_sum=8190.0:sstart_avg=23.653846153846153:sstart_max=71.0:sstart_min=6.0:sstart_std=21.365066425087853:sstart_sum=1230.0],2adc3d03-5989-4aa1-adcf-5dc62c33a5ee_4@MCPsignal.320.462:5e-09[&&NHX:Sample=rhiztom2:Type=capture:besthit=76.6:bitscore=182.0:capture_class=c__Gammaproteobacteria:capture_domain=d__Bacteria:capture_family=f__Halomonadaceae:capture_genus=g__Halomonas:capture_order=o__Pseudomonadales:capture_phylum=p__Proteobacteria:capture_species=s__Halomonas songnenensis:evalue=4.88e-59:gapopen=0.0:heptad=MCP-36H:length=141.0:mismatch=33.0:qcovhsp=99.3:qend=141.0:qstart=1.0:ref_name=RS_GCF_014873135.1_protein.faa_NZ_JADBCR010000002.1_341@PF00015_full_PFAM.599.787:scovhsp=75.0:send=149.0:sstart=9.0])0:5e-09[&&NHX:Sample_counter=rhizpot1--3||rhizpot3--1||rhiztom1--51||rhiztom2--29||rhiztom3--22:Type_counter=capture--106:besthit_avg=74.95283018867926:besthit_max=83.6:besthit_min=60.3:besthit_std=2.939819707553045:besthit_sum=3972.5000000000005:bitscore_avg=171.9811320754717:bitscore_max=197.0:bitscore_min=114.0:bitscore_std=27.898504623585485:bitscore_sum=9115.0:capture_class_counter=c__Actinomycetia--1||c__Alphaproteobacteria--57||c__Clostridia--4||c__Gammaproteobacteria--41||c__Geothermincolia--1||c__UBA1135--2:capture_domain_counter=d__Bacteria--106:capture_family_counter=f__Actinomycetaceae--1||f__Aeromonadaceae--1||f__Ancalomicrobiaceae--2||f__Anoxymicrobiaceae--1||f__Azospirillaceae--4||f__Beijerinckiaceae--1||f__Burkholderiaceae--2||f__CACIAM-22H2--4||f__Caulobacteraceae--1||f__Devosiaceae--7||f__Halomonadaceae--38||f__Lachnospiraceae--3||f__Magnetospirillaceae--35||f__Rhodobacteraceae--2||f__Ruminococcaceae--1||f__Thalassobaculaceae--1||f__UBA2386--2:capture_genus_counter=g__Aeromonas--1||g__Bosea--1||g__CAHJWH01--1||g__Cupriavidus--1||g__Devosia--2||g__Devosia_A--5||g__FEN-727--1||g__Halomonas--38||g__Herbaspirillum--1||g__JAEUKZ01--4||g__Oceanitalea--1||g__Phaeospirillum--35||g__RGIG8607--2||g__RUG12461--1||g__Rhodovulum--2||g__Ruminiclostridium_E--1||g__Siculibacillus--2||g__Skermanella--4||g__Thalassobaculum_A--1||g__UBA2386--2:capture_order_counter=o__Actinomycetales--1||o__Azospirillales--4||o__Burkholderiales--2||o__CACIAM-22H2--4||o__Caulobacterales--1||o__Enterobacterales--1||o__Fen-727--1||o__Lachnospirales--3||o__Oscillospirales--1||o__Pseudomonadales--38||o__Rhizobiales--10||o__Rhodobacterales--2||o__Rhodospirillales--35||o__Thalassobaculales--1||o__UBA2386--2:capture_phylum_counter=p__Actinobacteriota--2||p__Firmicutes_A--4||p__Planctomycetota--2||p__Proteobacteria--98:capture_species_counter=s__Aeromonas salmonicida--1||s__Bosea sp003952665--1||s__CAHJWH01 sp009765965--1||s__Cupriavidus cauae--1||s__Devosia sp900470445--2||s__Devosia_A sp001899085--5||s__FEN-727 sp003154635--1||s__Halomonas songnenensis--37||s__Halomonas sp001882345--1||s__Herbaspirillum sp017744395--1||s__JAEUKZ01 sp016793045--4||s__Oceanitalea sp014837105--1||s__Phaeospirillum sp903853455--35||s__RGIG8607 sp910588535--2||s__RUG12461 sp017450105--1||s__Rhodovulum strictum--2||s__Ruminiclostridium_E sp017550775--1||s__Siculibacillus lacustris--2||s__Skermanella rosea--4||s__Thalassobaculum_A sp018401495--1||s__UBA2386 sp016793265--2:evalue_avg=2.5809568672985136e-34:evalue_max=5.69e-33:evalue_min=6.68e-65:evalue_std=1.1070785227196276e-33:evalue_sum=1.3679071396682123e-32:gapopen_avg=0.05660377358490566:gapopen_max=1.0:gapopen_min=0.0:gapopen_std=0.23329531793437605:gapopen_sum=3.0:gtdb_class_counter=:gtdb_domain_counter=:gtdb_family_counter=:gtdb_genus_counter=:gtdb_order_counter=:gtdb_phylum_counter=:gtdb_species_counter=:heptad_counter=MCP-36H--106:lbd_counter=:length_avg=134.9811320754717:length_max=153.0:length_min=92.0:length_std=21.1391821452648:length_sum=7154.0:mismatch_avg=33.716981132075475:mismatch_max=60.0:mismatch_min=18.0:mismatch_std=6.608203987616063:mismatch_sum=1787.0:name=N645783:qcovhsp_avg=99.38679245283019:qcovhsp_max=100.0:qcovhsp_min=98.4:qcovhsp_std=0.42428117303045454:qcovhsp_sum=5267.5:qend_avg=135.0754716981132:qend_max=153.0:qend_min=92.0:qend_std=21.05016814897556:qend_sum=7159.0:qstart_avg=1.150943396226415:qstart_max=3.0:qstart_min=1.0:qstart_std=0.45557345160942014:qstart_sum=61.0:ref_name_counter=GB_GCA_001899065.1_protein.faa_MKUZ01000024.1_189@PF00015_full_PFAM.591.786--1||GB_GCA_001899065.1_protein.faa_MKUZ01000031.1_267@PF00015_full_PFAM.427.638--1||GB_GCA_016713105.1_protein.faa_JADJPS010000007.1_165@PF00015_full_PFAM.598.788--26||RS_GCF_000423365.1_protein.faa_NZ_AUHV01000005.1_512@PF00015_full_PFAM.591.766--2||RS_GCF_014873135.1_protein.faa_NZ_JADBCR010000002.1_341@PF00015_full_PFAM.599.787--3||RS_GCF_015694405.1_protein.faa_NZ_JADQDB010000006.1_66@PF00015_full_PFAM.448.631--12||RS_GCF_016801025.1_protein.faa_NZ_CP068983.1_1799@PF00015_full_PFAM.569.751--8:scovhsp_avg=72.10377358490567:scovhsp_max=83.4:scovhsp_min=50.3:scovhsp_std=10.770793168853066:scovhsp_sum=3821.5:send_avg=157.33962264150944:send_max=163.0:send_min=115.0:send_std=8.441981621693804:send_sum=8339.0:sstart_avg=23.37735849056604:sstart_max=71.0:sstart_min=6.0:sstart_std=21.25416376862728:sstart_sum=1239.0])0.45:5e-09[&&NHX:Sample_counter=rhizpot1--3||rhizpot3--1||rhiztom1--52||rhiztom2--29||rhiztom3--22:Type_counter=capture--107:besthit_avg=74.98333333333335:besthit_max=83.6:besthit_min=60.3:besthit_std=2.9205679209927777:besthit_sum=4049.100000000001:bitscore_avg=172.16666666666666:bitscore_max=197.0:bitscore_min=114.0:bitscore_std=27.667670664513846:bitscore_sum=9297.0:capture_class_counter=c__Actinomycetia--1||c__Alphaproteobacteria--57||c__Clostridia--4||c__Gammaproteobacteria--42||c__Geothermincolia--1||c__UBA1135--2:capture_domain_counter=d__Bacteria--107:capture_family_counter=f__Actinomycetaceae--1||f__Aeromonadaceae--1||f__Ancalomicrobiaceae--2||f__Anoxymicrobiaceae--1||f__Azospirillaceae--4||f__Beijerinckiaceae--1||f__Burkholderiaceae--2||f__CACIAM-22H2--4||f__Caulobacteraceae--1||f__Devosiaceae--7||f__Halomonadaceae--39||f__Lachnospiraceae--3||f__Magnetospirillaceae--35||f__Rhodobacteraceae--2||f__Ruminococcaceae--1||f__Thalassobaculaceae--1||f__UBA2386--2:capture_genus_counter=g__Aeromonas--1||g__Bosea--1||g__CAHJWH01--1||g__Cupriavidus--1||g__Devosia--2||g__Devosia_A--5||g__FEN-727--1||g__Halomonas--39||g__Herbaspirillum--1||g__JAEUKZ01--4||g__Oceanitalea--1||g__Phaeospirillum--35||g__RGIG8607--2||g__RUG12461--1||g__Rhodovulum--2||g__Ruminiclostridium_E--1||g__Siculibacillus--2||g__Skermanella--4||g__Thalassobaculum_A--1||g__UBA2386--2:capture_order_counter=o__Actinomycetales--1||o__Azospirillales--4||o__Burkholderiales--2||o__CACIAM-22H2--4||o__Caulobacterales--1||o__Enterobacterales--1||o__Fen-727--1||o__Lachnospirales--3||o__Oscillospirales--1||o__Pseudomonadales--39||o__Rhizobiales--10||o__Rhodobacterales--2||o__Rhodospirillales--35||o__Thalassobaculales--1||o__UBA2386--2:capture_phylum_counter=p__Actinobacteriota--2||p__Firmicutes_A--4||p__Planctomycetota--2||p__Proteobacteria--99:capture_species_counter=s__Aeromonas salmonicida--1||s__Bosea sp003952665--1||s__CAHJWH01 sp009765965--1||s__Cupriavidus cauae--1||s__Devosia sp900470445--2||s__Devosia_A sp001899085--5||s__FEN-727 sp003154635--1||s__Halomonas songnenensis--38||s__Halomonas sp001882345--1||s__Herbaspirillum sp017744395--1||s__JAEUKZ01 sp016793045--4||s__Oceanitalea sp014837105--1||s__Phaeospirillum sp903853455--35||s__RGIG8607 sp910588535--2||s__RUG12461 sp017450105--1||s__Rhodovulum strictum--2||s__Ruminiclostridium_E sp017550775--1||s__Siculibacillus lacustris--2||s__Skermanella rosea--4||s__Thalassobaculum_A sp018401495--1||s__UBA2386 sp016793265--2:evalue_avg=2.5331613697559487e-34:evalue_max=5.69e-33:evalue_min=6.68e-65:evalue_std=1.0971469715156864e-33:evalue_sum=1.3679071396682123e-32:gapopen_avg=0.05555555555555555:gapopen_max=1.0:gapopen_min=0.0:gapopen_std=0.23121228232266408:gapopen_sum=3.0:gtdb_class_counter=:gtdb_domain_counter=:gtdb_family_counter=:gtdb_genus_counter=:gtdb_order_counter=:gtdb_phylum_counter=:gtdb_species_counter=:heptad_counter=MCP-36H--107:lbd_counter=:length_avg=135.09259259259258:length_max=153.0:length_min=92.0:length_std=20.954819789177982:length_sum=7295.0:mismatch_avg=33.7037037037037:mismatch_max=60.0:mismatch_min=18.0:mismatch_std=6.546292713277535:mismatch_sum=1820.0:name=N645784:qcovhsp_avg=99.39814814814815:qcovhsp_max=100.0:qcovhsp_min=98.4:qcovhsp_std=0.4284640143585916:qcovhsp_sum=5367.5:qend_avg=135.1851851851852:qend_max=153.0:qend_min=92.0:qend_std=20.866217234160402:qend_sum=7300.0:qstart_avg=1.1481481481481481:qstart_max=3.0:qstart_min=1.0:qstart_std=0.45172238124038866:qstart_sum=62.0:ref_name_counter=GB_GCA_001899065.1_protein.faa_MKUZ01000024.1_189@PF00015_full_PFAM.591.786--1||GB_GCA_001899065.1_protein.faa_MKUZ01000031.1_267@PF00015_full_PFAM.427.638--1||GB_GCA_016713105.1_protein.faa_JADJPS010000007.1_165@PF00015_full_PFAM.598.788--26||RS_GCF_000423365.1_protein.faa_NZ_AUHV01000005.1_512@PF00015_full_PFAM.591.766--2||RS_GCF_014873135.1_protein.faa_NZ_JADBCR010000002.1_341@PF00015_full_PFAM.599.787--4||RS_GCF_015694405.1_protein.faa_NZ_JADQDB010000006.1_66@PF00015_full_PFAM.448.631--12||RS_GCF_016801025.1_protein.faa_NZ_CP068983.1_1799@PF00015_full_PFAM.569.751--8:scovhsp_avg=72.1574074074074:scovhsp_max=83.4:scovhsp_min=50.3:scovhsp_std=10.675975530554606:scovhsp_sum=3896.5:send_avg=157.1851851851852:send_max=163.0:send_min=115.0:send_std=8.43862206867268:send_sum=8488.0:sstart_avg=23.11111111111111:sstart_max=71.0:sstart_min=6.0:sstart_std=21.143415645473002:sstart_sum=1248.0],5df5c653-fa31-5c7e-8f67-c964b19ae852_5@MCPsignal.199.323:5e-09[&&NHX:Sample=rhiztom1:Type=capture:besthit=82.6:bitscore=172.0:capture_class=c__Gammaproteobacteria:capture_domain=d__Bacteria:capture_family=f__Halomonadaceae:capture_genus=g__Halomonas:capture_order=o__Pseudomonadales:capture_phylum=p__Proteobacteria:capture_species=s__Halomonas songnenensis:evalue=1.6e-55:gapopen=0.0:heptad=MCP-36H:length=121.0:mismatch=21.0:qcovhsp=97.6:qend=121.0:qstart=1.0:ref_name=GB_GCA_016713105.1_protein.faa_JADJPS010000007.1_165@PF00015_full_PFAM.598.788:scovhsp=63.7:send=130.0:sstart=10.0])0.454:6e-09[&&NHX:Sample_counter=rhizpot1--3||rhizpot3--1||rhiztom1--53||rhiztom2--29||rhiztom3--22:Type_counter=capture--108:besthit_avg=75.1218181818182:besthit_max=83.6:besthit_min=60.3:besthit_std=3.0702690742917285:besthit_sum=4131.700000000001:bitscore_avg=172.16363636363636:bitscore_max=197.0:bitscore_min=114.0:bitscore_std=27.410300602594255:bitscore_sum=9469.0:capture_class_counter=c__Actinomycetia--1||c__Alphaproteobacteria--57||c__Clostridia--4||c__Gammaproteobacteria--43||c__Geothermincolia--1||c__UBA1135--2:capture_domain_counter=d__Bacteria--108:capture_family_counter=f__Actinomycetaceae--1||f__Aeromonadaceae--1||f__Ancalomicrobiaceae--2||f__Anoxymicrobiaceae--1||f__Azospirillaceae--4||f__Beijerinckiaceae--1||f__Burkholderiaceae--2||f__CACIAM-22H2--4||f__Caulobacteraceae--1||f__Devosiaceae--7||f__Halomonadaceae--40||f__Lachnospiraceae--3||f__Magnetospirillaceae--35||f__Rhodobacteraceae--2||f__Ruminococcaceae--1||f__Thalassobaculaceae--1||f__UBA2386--2:capture_genus_counter=g__Aeromonas--1||g__Bosea--1||g__CAHJWH01--1||g__Cupriavidus--1||g__Devosia--2||g__Devosia_A--5||g__FEN-727--1||g__Halomonas--40||g__Herbaspirillum--1||g__JAEUKZ01--4||g__Oceanitalea--1||g__Phaeospirillum--35||g__RGIG8607--2||g__RUG12461--1||g__Rhodovulum--2||g__Ruminiclostridium_E--1||g__Siculibacillus--2||g__Skermanella--4||g__Thalassobaculum_A--1||g__UBA2386--2:capture_order_counter=o__Actinomycetales--1||o__Azospirillales--4||o__Burkholderiales--2||o__CACIAM-22H2--4||o__Caulobacterales--1||o__Enterobacterales--1||o__Fen-727--1||o__Lachnospirales--3||o__Oscillospirales--1||o__Pseudomonadales--40||o__Rhizobiales--10||o__Rhodobacterales--2||o__Rhodospirillales--35||o__Thalassobaculales--1||o__UBA2386--2:capture_phylum_counter=p__Actinobacteriota--2||p__Firmicutes_A--4||p__Planctomycetota--2||p__Proteobacteria--100:capture_species_counter=s__Aeromonas salmonicida--1||s__Bosea sp003952665--1||s__CAHJWH01 sp009765965--1||s__Cupriavidus cauae--1||s__Devosia sp900470445--2||s__Devosia_A sp001899085--5||s__FEN-727 sp003154635--1||s__Halomonas songnenensis--39||s__Halomonas sp001882345--1||s__Herbaspirillum sp017744395--1||s__JAEUKZ01 sp016793045--4||s__Oceanitalea sp014837105--1||s__Phaeospirillum sp903853455--35||s__RGIG8607 sp910588535--2||s__RUG12461 sp017450105--1||s__Rhodovulum strictum--2||s__Ruminiclostridium_E sp017550775--1||s__Siculibacillus lacustris--2||s__Skermanella rosea--4||s__Thalassobaculum_A sp018401495--1||s__UBA2386 sp016793265--2:evalue_avg=2.4871038903058406e-34:evalue_max=5.69e-33:evalue_min=6.68e-65:evalue_std=1.0874772934334052e-33:evalue_sum=1.3679071396682123e-32:gapopen_avg=0.05454545454545454:gapopen_max=1.0:gapopen_min=0.0:gapopen_std=0.22918388365077622:gapopen_sum=3.0:gtdb_class_counter=:gtdb_domain_counter=:gtdb_family_counter=:gtdb_genus_counter=:gtdb_order_counter=:gtdb_phylum_counter=:gtdb_species_counter=:heptad_counter=MCP-36H--108:lbd_counter=:length_avg=134.83636363636364:length_max=153.0:length_min=92.0:length_std=20.84667451618695:length_sum=7416.0:mismatch_avg=33.472727272727276:mismatch_max=60.0:mismatch_min=18.0:mismatch_std=6.707802381899217:mismatch_sum=1841.0:name=N645786:qcovhsp_avg=99.36545454545455:qcovhsp_max=100.0:qcovhsp_min=97.6:qcovhsp_std=0.488845268944783:qcovhsp_sum=5465.1:qend_avg=134.92727272727274:qend_max=153.0:qend_min=92.0:qend_std=20.760409745344933:qend_sum=7421.0:qstart_avg=1.1454545454545455:qstart_max=3.0:qstart_min=1.0:qstart_std=0.4479658476640834:qstart_sum=63.0:ref_name_counter=GB_GCA_001899065.1_protein.faa_MKUZ01000024.1_189@PF00015_full_PFAM.591.786--1||GB_GCA_001899065.1_protein.faa_MKUZ01000031.1_267@PF00015_full_PFAM.427.638--1||GB_GCA_016713105.1_protein.faa_JADJPS010000007.1_165@PF00015_full_PFAM.598.788--27||RS_GCF_000423365.1_protein.faa_NZ_AUHV01000005.1_512@PF00015_full_PFAM.591.766--2||RS_GCF_014873135.1_protein.faa_NZ_JADBCR010000002.1_341@PF00015_full_PFAM.599.787--4||RS_GCF_015694405.1_protein.faa_NZ_JADQDB010000006.1_66@PF00015_full_PFAM.448.631--12||RS_GCF_016801025.1_protein.faa_NZ_CP068983.1_1799@PF00015_full_PFAM.569.751--8:scovhsp_avg=72.00363636363636:scovhsp_max=83.4:scovhsp_min=50.3:scovhsp_std=10.637964223867407:scovhsp_sum=3960.2:send_avg=156.6909090909091:send_max=163.0:send_min=115.0:send_std=9.128451102384211:send_sum=8618.0:sstart_avg=22.87272727272727:sstart_max=71.0:sstart_min=6.0:sstart_std=21.021201418827356:sstart_sum=1258.0],fbfecc11-d08e-4289-9247-57acedec1cd6_4@MCPsignal.128.245:5e-09[&&NHX:Sample=rhiztom1:Type=capture:besthit=82.9:bitscore=169.0:capture_class=c__Gammaproteobacteria:capture_domain=d__Bacteria:capture_family=f__Halomonadaceae:capture_genus=g__Halomonas:capture_order=o__Pseudomonadales:capture_phylum=p__Proteobacteria:capture_species=s__Halomonas songnenensis:evalue=4e-54:gapopen=0.0:heptad=MCP-36H:length=117.0:mismatch=20.0:qcovhsp=100.0:qend=117.0:qstart=1.0:ref_name=GB_GCA_016713105.1_protein.faa_JADJPS010000007.1_165@PF00015_full_PFAM.598.788:scovhsp=61.6:send=126.0:sstart=10.0])0.422:6e-09[&&NHX:Sample_counter=rhizpot1--3||rhizpot3--1||rhiztom1--54||rhiztom2--29||rhiztom3--22:Type_counter=capture--109:besthit_avg=75.26071428571427:besthit_max=83.6:besthit_min=60.3:besthit_std=3.214890275035756:besthit_sum=4214.599999999999:bitscore_avg=172.10714285714286:bitscore_max=197.0:bitscore_min=114.0:bitscore_std=27.163263006179083:bitscore_sum=9638.0:capture_class_counter=c__Actinomycetia--1||c__Alphaproteobacteria--57||c__Clostridia--4||c__Gammaproteobacteria--44||c__Geothermincolia--1||c__UBA1135--2:capture_domain_counter=d__Bacteria--109:capture_family_counter=f__Actinomycetaceae--1||f__Aeromonadaceae--1||f__Ancalomicrobiaceae--2||f__Anoxymicrobiaceae--1||f__Azospirillaceae--4||f__Beijerinckiaceae--1||f__Burkholderiaceae--2||f__CACIAM-22H2--4||f__Caulobacteraceae--1||f__Devosiaceae--7||f__Halomonadaceae--41||f__Lachnospiraceae--3||f__Magnetospirillaceae--35||f__Rhodobacteraceae--2||f__Ruminococcaceae--1||f__Thalassobaculaceae--1||f__UBA2386--2:capture_genus_counter=g__Aeromonas--1||g__Bosea--1||g__CAHJWH01--1||g__Cupriavidus--1||g__Devosia--2||g__Devosia_A--5||g__FEN-727--1||g__Halomonas--41||g__Herbaspirillum--1||g__JAEUKZ01--4||g__Oceanitalea--1||g__Phaeospirillum--35||g__RGIG8607--2||g__RUG12461--1||g__Rhodovulum--2||g__Ruminiclostridium_E--1||g__Siculibacillus--2||g__Skermanella--4||g__Thalassobaculum_A--1||g__UBA2386--2:capture_order_counter=o__Actinomycetales--1||o__Azospirillales--4||o__Burkholderiales--2||o__CACIAM-22H2--4||o__Caulobacterales--1||o__Enterobacterales--1||o__Fen-727--1||o__Lachnospirales--3||o__Oscillospirales--1||o__Pseudomonadales--41||o__Rhizobiales--10||o__Rhodobacterales--2||o__Rhodospirillales--35||o__Thalassobaculales--1||o__UBA2386--2:capture_phylum_counter=p__Actinobacteriota--2||p__Firmicutes_A--4||p__Planctomycetota--2||p__Proteobacteria--101:capture_species_counter=s__Aeromonas salmonicida--1||s__Bosea sp003952665--1||s__CAHJWH01 sp009765965--1||s__Cupriavidus cauae--1||s__Devosia sp900470445--2||s__Devosia_A sp001899085--5||s__FEN-727 sp003154635--1||s__Halomonas songnenensis--40||s__Halomonas sp001882345--1||s__Herbaspirillum sp017744395--1||s__JAEUKZ01 sp016793045--4||s__Oceanitalea sp014837105--1||s__Phaeospirillum sp903853455--35||s__RGIG8607 sp910588535--2||s__RUG12461 sp017450105--1||s__Rhodovulum strictum--2||s__Ruminiclostridium_E sp017550775--1||s__Siculibacillus lacustris--2||s__Skermanella rosea--4||s__Thalassobaculum_A sp018401495--1||s__UBA2386 sp016793265--2:evalue_avg=2.4426913208360937e-34:evalue_max=5.69e-33:evalue_min=6.68e-65:evalue_std=1.078058211554155e-33:evalue_sum=1.3679071396682126e-32:gapopen_avg=0.05357142857142857:gapopen_max=1.0:gapopen_min=0.0:gapopen_std=0.227207782928703:gapopen_sum=3.0:gtdb_class_counter=:gtdb_domain_counter=:gtdb_family_counter=:gtdb_genus_counter=:gtdb_order_counter=:gtdb_phylum_counter=:gtdb_species_counter=:heptad_counter=MCP-36H--109:lbd_counter=:length_avg=134.51785714285714:length_max=153.0:length_min=92.0:length_std=20.79334777490897:length_sum=7533.0:mismatch_avg=33.232142857142854:mismatch_max=60.0:mismatch_min=18.0:mismatch_std=6.886062528241894:mismatch_sum=1861.0:name=N645788:qcovhsp_avg=99.37678571428572:qcovhsp_max=100.0:qcovhsp_min=97.6:qcovhsp_std=0.49174682008624643:qcovhsp_sum=5565.1:qend_avg=134.60714285714286:qend_max=153.0:qend_min=92.0:qend_std=20.70983830447265:qend_sum=7538.0:qstart_avg=1.1428571428571428:qstart_max=3.0:qstart_min=1.0:qstart_std=0.4443001208671875:qstart_sum=64.0:ref_name_counter=GB_GCA_001899065.1_protein.faa_MKUZ01000024.1_189@PF00015_full_PFAM.591.786--1||GB_GCA_001899065.1_protein.faa_MKUZ01000031.1_267@PF00015_full_PFAM.427.638--1||GB_GCA_016713105.1_protein.faa_JADJPS010000007.1_165@PF00015_full_PFAM.598.788--28||RS_GCF_000423365.1_protein.faa_NZ_AUHV01000005.1_512@PF00015_full_PFAM.591.766--2||RS_GCF_014873135.1_protein.faa_NZ_JADBCR010000002.1_341@PF00015_full_PFAM.599.787--4||RS_GCF_015694405.1_protein.faa_NZ_JADQDB010000006.1_66@PF00015_full_PFAM.448.631--12||RS_GCF_016801025.1_protein.faa_NZ_CP068983.1_1799@PF00015_full_PFAM.569.751--8:scovhsp_avg=71.81785714285714:scovhsp_max=83.4:scovhsp_min=50.3:scovhsp_std=10.632097323975806:scovhsp_sum=4021.7999999999997:send_avg=156.14285714285714:send_max=163.0:send_min=115.0:send_std=9.931453379730794:send_sum=8744.0:sstart_avg=22.642857142857142:sstart_max=71.0:sstart_min=6.0:sstart_std=20.900133598031964:sstart_sum=1268.0],9adada25-2c43-5389-b236-e9ed9bf4d030_5@MCPsignal.165.314:5e-09[&&NHX:Sample=rhiztom2:Type=capture:besthit=75.7:bitscore=190.0:capture_class=c__Gammaproteobacteria:capture_domain=d__Bacteria:capture_family=f__Halomonadaceae:capture_genus=g__Halomonas:capture_order=o__Pseudomonadales:capture_phylum=p__Proteobacteria:capture_species=s__Halomonas songnenensis:evalue=4.14e-62:gapopen=0.0:heptad=MCP-36H:length=148.0:mismatch=36.0:qcovhsp=99.3:qend=148.0:qstart=1.0:ref_name=RS_GCF_014873135.1_protein.faa_NZ_JADBCR010000002.1_341@PF00015_full_PFAM.599.787:scovhsp=78.7:send=156.0:sstart=9.0])0.436:6e-09[&&NHX:Sample_counter=rhizpot1--3||rhizpot3--1||rhiztom1--54||rhiztom2--30||rhiztom3--22:Type_counter=capture--110:besthit_avg=75.26842105263158:besthit_max=83.6:besthit_min=60.3:besthit_std=3.1865878467826927:besthit_sum=4290.3:bitscore_avg=172.42105263157896:bitscore_max=197.0:bitscore_min=114.0:bitscore_std=27.023764256418207:bitscore_sum=9828.0:capture_class_counter=c__Actinomycetia--1||c__Alphaproteobacteria--57||c__Clostridia--4||c__Gammaproteobacteria--45||c__Geothermincolia--1||c__UBA1135--2:capture_domain_counter=d__Bacteria--110:capture_family_counter=f__Actinomycetaceae--1||f__Aeromonadaceae--1||f__Ancalomicrobiaceae--2||f__Anoxymicrobiaceae--1||f__Azospirillaceae--4||f__Beijerinckiaceae--1||f__Burkholderiaceae--2||f__CACIAM-22H2--4||f__Caulobacteraceae--1||f__Devosiaceae--7||f__Halomonadaceae--42||f__Lachnospiraceae--3||f__Magnetospirillaceae--35||f__Rhodobacteraceae--2||f__Ruminococcaceae--1||f__Thalassobaculaceae--1||f__UBA2386--2:capture_genus_counter=g__Aeromonas--1||g__Bosea--1||g__CAHJWH01--1||g__Cupriavidus--1||g__Devosia--2||g__Devosia_A--5||g__FEN-727--1||g__Halomonas--42||g__Herbaspirillum--1||g__JAEUKZ01--4||g__Oceanitalea--1||g__Phaeospirillum--35||g__RGIG8607--2||g__RUG12461--1||g__Rhodovulum--2||g__Ruminiclostridium_E--1||g__Siculibacillus--2||g__Skermanella--4||g__Thalassobaculum_A--1||g__UBA2386--2:capture_order_counter=o__Actinomycetales--1||o__Azospirillales--4||o__Burkholderiales--2||o__CACIAM-22H2--4||o__Caulobacterales--1||o__Enterobacterales--1||o__Fen-727--1||o__Lachnospirales--3||o__Oscillospirales--1||o__Pseudomonadales--42||o__Rhizobiales--10||o__Rhodobacterales--2||o__Rhodospirillales--35||o__Thalassobaculales--1||o__UBA2386--2:capture_phylum_counter=p__Actinobacteriota--2||p__Firmicutes_A--4||p__Planctomycetota--2||p__Proteobacteria--102:capture_species_counter=s__Aeromonas salmonicida--1||s__Bosea sp003952665--1||s__CAHJWH01 sp009765965--1||s__Cupriavidus cauae--1||s__Devosia sp900470445--2||s__Devosia_A sp001899085--5||s__FEN-727 sp003154635--1||s__Halomonas songnenensis--41||s__Halomonas sp001882345--1||s__Herbaspirillum sp017744395--1||s__JAEUKZ01 sp016793045--4||s__Oceanitalea sp014837105--1||s__Phaeospirillum sp903853455--35||s__RGIG8607 sp910588535--2||s__RUG12461 sp017450105--1||s__Rhodovulum strictum--2||s__Ruminiclostridium_E sp017550775--1||s__Siculibacillus lacustris--2||s__Skermanella rosea--4||s__Thalassobaculum_A sp018401495--1||s__UBA2386 sp016793265--2:evalue_avg=2.3998370871372145e-34:evalue_max=5.69e-33:evalue_min=6.68e-65:evalue_std=1.0688791152142375e-33:evalue_sum=1.3679071396682123e-32:gapopen_avg=0.05263157894736842:gapopen_max=1.0:gapopen_min=0.0:gapopen_std=0.2252817784447915:gapopen_sum=3.0:gtdb_class_counter=:gtdb_domain_counter=:gtdb_family_counter=:gtdb_genus_counter=:gtdb_order_counter=:gtdb_phylum_counter=:gtdb_species_counter=:heptad_counter=MCP-36H--110:lbd_counter=:length_avg=134.75438596491227:length_max=153.0:length_min=92.0:length_std=20.68408696641177:length_sum=7681.0:mismatch_avg=33.280701754385966:mismatch_max=60.0:mismatch_min=18.0:mismatch_std=6.834143237045969:mismatch_sum=1897.0:name=N645790:qcovhsp_avg=99.37543859649122:qcovhsp_max=100.0:qcovhsp_min=97.6:qcovhsp_std=0.4874425613614045:qcovhsp_sum=5664.4:qend_avg=134.8421052631579:qend_max=153.0:qend_min=92.0:qend_std=20.600614999214578:qend_sum=7686.0:qstart_avg=1.1403508771929824:qstart_max=3.0:qstart_min=1.0:qstart_std=0.44072166837180937:qstart_sum=65.0:ref_name_counter=GB_GCA_001899065.1_protein.faa_MKUZ01000024.1_189@PF00015_full_PFAM.591.786--1||GB_GCA_001899065.1_protein.faa_MKUZ01000031.1_267@PF00015_full_PFAM.427.638--1||GB_GCA_016713105.1_protein.faa_JADJPS010000007.1_165@PF00015_full_PFAM.598.788--28||RS_GCF_000423365.1_protein.faa_NZ_AUHV01000005.1_512@PF00015_full_PFAM.591.766--2||RS_GCF_014873135.1_protein.faa_NZ_JADBCR010000002.1_341@PF00015_full_PFAM.599.787--5||RS_GCF_015694405.1_protein.faa_NZ_JADQDB010000006.1_66@PF00015_full_PFAM.448.631--12||RS_GCF_016801025.1_protein.faa_NZ_CP068983.1_1799@PF00015_full_PFAM.569.751--8:scovhsp_avg=71.93859649122807:scovhsp_max=83.4:scovhsp_min=50.3:scovhsp_std=10.57609761926063:scovhsp_sum=4100.5:send_avg=156.140350877193:send_max=163.0:send_min=115.0:send_std=9.842398438264114:send_sum=8900.0:sstart_avg=22.403508771929825:sstart_max=71.0:sstart_min=6.0:sstart_std=20.7913612289909:sstart_sum=1277.0],5086452e-f073-4ecc-a4d7-ed61d975a246_5@MCPsignal.534.653:5e-09[&&NHX:Sample=rhiztom1:Type=capture:besthit=82.4:bitscore=169.0:capture_class=c__Gammaproteobacteria:capture_domain=d__Bacteria:capture_family=f__Halomonadaceae:capture_genus=g__Halomonas:capture_order=o__Pseudomonadales:capture_phylum=p__Proteobacteria:capture_species=s__Halomonas songnenensis:evalue=2.15e-54:gapopen=0.0:heptad=MCP-36H:length=119.0:mismatch=21.0:qcovhsp=100.0:qend=119.0:qstart=1.0:ref_name=GB_GCA_016713105.1_protein.faa_JADJPS010000007.1_165@PF00015_full_PFAM.598.788:scovhsp=62.6:send=128.0:sstart=10.0])0:5e-09[&&NHX:Sample_counter=rhizpot1--3||rhizpot3--1||rhiztom1--55||rhiztom2--30||rhiztom3--22:Type_counter=capture--111:besthit_avg=75.3913793103448:besthit_max=83.6:besthit_min=60.3:besthit_std=3.2944016565458663:besthit_sum=4372.699999999999:bitscore_avg=172.36206896551724:bitscore_max=197.0:bitscore_min=114.0:bitscore_std=26.789431194306058:bitscore_sum=9997.0:capture_class_counter=c__Actinomycetia--1||c__Alphaproteobacteria--57||c__Clostridia--4||c__Gammaproteobacteria--46||c__Geothermincolia--1||c__UBA1135--2:capture_domain_counter=d__Bacteria--111:capture_family_counter=f__Actinomycetaceae--1||f__Aeromonadaceae--1||f__Ancalomicrobiaceae--2||f__Anoxymicrobiaceae--1||f__Azospirillaceae--4||f__Beijerinckiaceae--1||f__Burkholderiaceae--2||f__CACIAM-22H2--4||f__Caulobacteraceae--1||f__Devosiaceae--7||f__Halomonadaceae--43||f__Lachnospiraceae--3||f__Magnetospirillaceae--35||f__Rhodobacteraceae--2||f__Ruminococcaceae--1||f__Thalassobaculaceae--1||f__UBA2386--2:capture_genus_counter=g__Aeromonas--1||g__Bosea--1||g__CAHJWH01--1||g__Cupriavidus--1||g__Devosia--2||g__Devosia_A--5||g__FEN-727--1||g__Halomonas--43||g__Herbaspirillum--1||g__JAEUKZ01--4||g__Oceanitalea--1||g__Phaeospirillum--35||g__RGIG8607--2||g__RUG12461--1||g__Rhodovulum--2||g__Ruminiclostridium_E--1||g__Siculibacillus--2||g__Skermanella--4||g__Thalassobaculum_A--1||g__UBA2386--2:capture_order_counter=o__Actinomycetales--1||o__Azospirillales--4||o__Burkholderiales--2||o__CACIAM-22H2--4||o__Caulobacterales--1||o__Enterobacterales--1||o__Fen-727--1||o__Lachnospirales--3||o__Oscillospirales--1||o__Pseudomonadales--43||o__Rhizobiales--10||o__Rhodobacterales--2||o__Rhodospirillales--35||o__Thalassobaculales--1||o__UBA2386--2:capture_phylum_counter=p__Actinobacteriota--2||p__Firmicutes_A--4||p__Planctomycetota--2||p__Proteobacteria--103:capture_species_counter=s__Aeromonas salmonicida--1||s__Bosea sp003952665--1||s__CAHJWH01 sp009765965--1||s__Cupriavidus cauae--1||s__Devosia sp900470445--2||s__Devosia_A sp001899085--5||s__FEN-727 sp003154635--1||s__Halomonas songnenensis--42||s__Halomonas sp001882345--1||s__Herbaspirillum sp017744395--1||s__JAEUKZ01 sp016793045--4||s__Oceanitalea sp014837105--1||s__Phaeospirillum sp903853455--35||s__RGIG8607 sp910588535--2||s__RUG12461 sp017450105--1||s__Rhodovulum strictum--2||s__Ruminiclostridium_E sp017550775--1||s__Siculibacillus lacustris--2||s__Skermanella rosea--4||s__Thalassobaculum_A sp018401495--1||s__UBA2386 sp016793265--2:evalue_avg=2.3584605856348494e-34:evalue_max=5.69e-33:evalue_min=6.68e-65:evalue_std=1.059930010404735e-33:evalue_sum=1.3679071396682126e-32:gapopen_avg=0.05172413793103448:gapopen_max=1.0:gapopen_min=0.0:gapopen_std=0.22340379562211246:gapopen_sum=3.0:gtdb_class_counter=:gtdb_domain_counter=:gtdb_family_counter=:gtdb_genus_counter=:gtdb_order_counter=:gtdb_phylum_counter=:gtdb_species_counter=:heptad_counter=MCP-36H--111:lbd_counter=:length_avg=134.48275862068965:length_max=153.0:length_min=92.0:length_std=20.60594478973376:length_sum=7800.0:mismatch_avg=33.06896551724138:mismatch_max=60.0:mismatch_min=18.0:mismatch_std=6.9632168129934735:mismatch_sum=1918.0:name=N645792:qcovhsp_avg=99.38620689655171:qcovhsp_max=100.0:qcovhsp_min=97.6:qcovhsp_std=0.49005845546849275:qcovhsp_sum=5764.4:qend_avg=134.56896551724137:qend_max=153.0:qend_min=92.0:qend_std=20.524792085162296:qend_sum=7805.0:qstart_avg=1.1379310344827587:qstart_max=3.0:qstart_min=1.0:qstart_std=0.43722714246451233:qstart_sum=66.0:ref_name_counter=GB_GCA_001899065.1_protein.faa_MKUZ01000024.1_189@PF00015_full_PFAM.591.786--1||GB_GCA_001899065.1_protein.faa_MKUZ01000031.1_267@PF00015_full_PFAM.427.638--1||GB_GCA_016713105.1_protein.faa_JADJPS010000007.1_165@PF00015_full_PFAM.598.788--29||RS_GCF_000423365.1_protein.faa_NZ_AUHV01000005.1_512@PF00015_full_PFAM.591.766--2||RS_GCF_014873135.1_protein.faa_NZ_JADBCR010000002.1_341@PF00015_full_PFAM.599.787--5||RS_GCF_015694405.1_protein.faa_NZ_JADQDB010000006.1_66@PF00015_full_PFAM.448.631--12||RS_GCF_016801025.1_protein.faa_NZ_CP068983.1_1799@PF00015_full_PFAM.569.751--8:scovhsp_avg=71.77758620689656:scovhsp_max=83.4:scovhsp_min=50.3:scovhsp_std=10.554387847872334:scovhsp_sum=4163.1:send_avg=155.6551724137931:send_max=163.0:send_min=115.0:send_std=10.43198812717602:send_sum=9028.0:sstart_avg=22.189655172413794:sstart_max=71.0:sstart_min=6.0:sstart_std=20.672430064975153:sstart_sum=1287.0],8c482db5-8ad0-4015-9f68-8f6c6ab18b88_6@MCPsignal.57.194:5e-09[&&NHX:Sample=rhiztom1:Type=capture:besthit=76.3:bitscore=175.0:capture_class=c__Gammaproteobacteria:capture_domain=d__Bacteria:capture_family=f__Halomonadaceae:capture_genus=g__Halomonas:capture_order=o__Pseudomonadales:capture_phylum=p__Proteobacteria:capture_species=s__Halomonas songnenensis:evalue=2.31e-56:gapopen=0.0:heptad=MCP-36H:length=135.0:mismatch=32.0:qcovhsp=98.5:qend=136.0:qstart=2.0:ref_name=GB_GCA_016713105.1_protein.faa_JADJPS010000007.1_165@PF00015_full_PFAM.598.788:scovhsp=71.1:send=160.0:sstart=26.0])0.96:6e-09[&&NHX:Sample_counter=rhizpot1--3||rhizpot3--1||rhiztom1--56||rhiztom2--30||rhiztom3--22:Type_counter=capture--112:besthit_avg=75.40677966101693:besthit_max=83.6:besthit_min=60.3:besthit_std=3.2680197740707024:besthit_sum=4448.999999999999:bitscore_avg=172.40677966101694:bitscore_max=197.0:bitscore_min=114.0:bitscore_std=26.55970414515568:bitscore_sum=10172.0:capture_class_counter=c__Actinomycetia--1||c__Alphaproteobacteria--57||c__Clostridia--4||c__Gammaproteobacteria--47||c__Geothermincolia--1||c__UBA1135--2:capture_domain_counter=d__Bacteria--112:capture_family_counter=f__Actinomycetaceae--1||f__Aeromonadaceae--1||f__Ancalomicrobiaceae--2||f__Anoxymicrobiaceae--1||f__Azospirillaceae--4||f__Beijerinckiaceae--1||f__Burkholderiaceae--2||f__CACIAM-22H2--4||f__Caulobacteraceae--1||f__Devosiaceae--7||f__Halomonadaceae--44||f__Lachnospiraceae--3||f__Magnetospirillaceae--35||f__Rhodobacteraceae--2||f__Ruminococcaceae--1||f__Thalassobaculaceae--1||f__UBA2386--2:capture_genus_counter=g__Aeromonas--1||g__Bosea--1||g__CAHJWH01--1||g__Cupriavidus--1||g__Devosia--2||g__Devosia_A--5||g__FEN-727--1||g__Halomonas--44||g__Herbaspirillum--1||g__JAEUKZ01--4||g__Oceanitalea--1||g__Phaeospirillum--35||g__RGIG8607--2||g__RUG12461--1||g__Rhodovulum--2||g__Ruminiclostridium_E--1||g__Siculibacillus--2||g__Skermanella--4||g__Thalassobaculum_A--1||g__UBA2386--2:capture_order_counter=o__Actinomycetales--1||o__Azospirillales--4||o__Burkholderiales--2||o__CACIAM-22H2--4||o__Caulobacterales--1||o__Enterobacterales--1||o__Fen-727--1||o__Lachnospirales--3||o__Oscillospirales--1||o__Pseudomonadales--44||o__Rhizobiales--10||o__Rhodobacterales--2||o__Rhodospirillales--35||o__Thalassobaculales--1||o__UBA2386--2:capture_phylum_counter=p__Actinobacteriota--2||p__Firmicutes_A--4||p__Planctomycetota--2||p__Proteobacteria--104:capture_species_counter=s__Aeromonas salmonicida--1||s__Bosea sp003952665--1||s__CAHJWH01 sp009765965--1||s__Cupriavidus cauae--1||s__Devosia sp900470445--2||s__Devosia_A sp001899085--5||s__FEN-727 sp003154635--1||s__Halomonas songnenensis--43||s__Halomonas sp001882345--1||s__Herbaspirillum sp017744395--1||s__JAEUKZ01 sp016793045--4||s__Oceanitalea sp014837105--1||s__Phaeospirillum sp903853455--35||s__RGIG8607 sp910588535--2||s__RUG12461 sp017450105--1||s__Rhodovulum strictum--2||s__Ruminiclostridium_E sp017550775--1||s__Siculibacillus lacustris--2||s__Skermanella rosea--4||s__Thalassobaculum_A sp018401495--1||s__UBA2386 sp016793265--2:evalue_avg=2.31848667740375e-34:evalue_max=5.69e-33:evalue_min=6.68e-65:evalue_std=1.0512014745944601e-33:evalue_sum=1.3679071396682126e-32:gapopen_avg=0.05084745762711865:gapopen_max=1.0:gapopen_min=0.0:gapopen_std=0.2215718777717221:gapopen_sum=3.0:gtdb_class_counter=:gtdb_domain_counter=:gtdb_family_counter=:gtdb_genus_counter=:gtdb_order_counter=:gtdb_phylum_counter=:gtdb_species_counter=:heptad_counter=MCP-36H--112:lbd_counter=:length_avg=134.4915254237288:length_max=153.0:length_min=92.0:length_std=20.42764597418793:length_sum=7935.0:mismatch_avg=33.05084745762712:mismatch_max=60.0:mismatch_min=18.0:mismatch_std=6.904330796839886:mismatch_sum=1950.0:name=N645794:qcovhsp_avg=99.37118644067796:qcovhsp_max=100.0:qcovhsp_min=97.6:qcovhsp_std=0.4993274260779841:qcovhsp_sum=5862.9:qend_avg=134.59322033898306:qend_max=153.0:qend_min=92.0:qend_std=20.347937829995754:qend_sum=7941.0:qstart_avg=1.152542372881356:qstart_max=3.0:qstart_min=1.0:qstart_std=0.44773604146724116:qstart_sum=68.0:ref_name_counter=GB_GCA_001899065.1_protein.faa_MKUZ01000024.1_189@PF00015_full_PFAM.591.786--1||GB_GCA_001899065.1_protein.faa_MKUZ01000031.1_267@PF00015_full_PFAM.427.638--1||GB_GCA_016713105.1_protein.faa_JADJPS010000007.1_165@PF00015_full_PFAM.598.788--30||RS_GCF_000423365.1_protein.faa_NZ_AUHV01000005.1_512@PF00015_full_PFAM.591.766--2||RS_GCF_014873135.1_protein.faa_NZ_JADBCR010000002.1_341@PF00015_full_PFAM.599.787--5||RS_GCF_015694405.1_protein.faa_NZ_JADQDB010000006.1_66@PF00015_full_PFAM.448.631--12||RS_GCF_016801025.1_protein.faa_NZ_CP068983.1_1799@PF00015_full_PFAM.569.751--8:scovhsp_avg=71.76610169491526:scovhsp_max=83.4:scovhsp_min=50.3:scovhsp_std=10.46337800945709:scovhsp_sum=4234.200000000001:send_avg=155.72881355932202:send_max=163.0:send_min=115.0:send_std=10.357123999142141:send_sum=9188.0:sstart_avg=22.25423728813559:sstart_max=71.0:sstart_min=6.0:sstart_std=20.499447612691476:sstart_sum=1313.0],4f758384-60ae-4263-9f27-14f054135d41_5@MCPsignal.154.243:0.0114025[&&NHX:Sample=rhiztom2:Type=capture:capture_class=c__Gammaproteobacteria:capture_domain=d__Bacteria:capture_family=f__Halomonadaceae:capture_genus=g__Halomonas:capture_order=o__Pseudomonadales:capture_phylum=p__Proteobacteria:capture_species=s__Halomonas songnenensis:heptad=MCP-36H])0:6e-09[&&NHX:Sample_counter=rhizpot1--3||rhizpot3--1||rhiztom1--56||rhiztom2--31||rhiztom3--22:Type_counter=capture--113:besthit_avg=75.40677966101693:besthit_max=83.6:besthit_min=60.3:besthit_std=3.2680197740707024:besthit_sum=4448.999999999999:bitscore_avg=172.40677966101694:bitscore_max=197.0:bitscore_min=114.0:bitscore_std=26.55970414515568:bitscore_sum=10172.0:capture_class_counter=c__Actinomycetia--1||c__Alphaproteobacteria--57||c__Clostridia--4||c__Gammaproteobacteria--48||c__Geothermincolia--1||c__UBA1135--2:capture_domain_counter=d__Bacteria--113:capture_family_counter=f__Actinomycetaceae--1||f__Aeromonadaceae--1||f__Ancalomicrobiaceae--2||f__Anoxymicrobiaceae--1||f__Azospirillaceae--4||f__Beijerinckiaceae--1||f__Burkholderiaceae--2||f__CACIAM-22H2--4||f__Caulobacteraceae--1||f__Devosiaceae--7||f__Halomonadaceae--45||f__Lachnospiraceae--3||f__Magnetospirillaceae--35||f__Rhodobacteraceae--2||f__Ruminococcaceae--1||f__Thalassobaculaceae--1||f__UBA2386--2:capture_genus_counter=g__Aeromonas--1||g__Bosea--1||g__CAHJWH01--1||g__Cupriavidus--1||g__Devosia--2||g__Devosia_A--5||g__FEN-727--1||g__Halomonas--45||g__Herbaspirillum--1||g__JAEUKZ01--4||g__Oceanitalea--1||g__Phaeospirillum--35||g__RGIG8607--2||g__RUG12461--1||g__Rhodovulum--2||g__Ruminiclostridium_E--1||g__Siculibacillus--2||g__Skermanella--4||g__Thalassobaculum_A--1||g__UBA2386--2:capture_order_counter=o__Actinomycetales--1||o__Azospirillales--4||o__Burkholderiales--2||o__CACIAM-22H2--4||o__Caulobacterales--1||o__Enterobacterales--1||o__Fen-727--1||o__Lachnospirales--3||o__Oscillospirales--1||o__Pseudomonadales--45||o__Rhizobiales--10||o__Rhodobacterales--2||o__Rhodospirillales--35||o__Thalassobaculales--1||o__UBA2386--2:capture_phylum_counter=p__Actinobacteriota--2||p__Firmicutes_A--4||p__Planctomycetota--2||p__Proteobacteria--105:capture_species_counter=s__Aeromonas salmonicida--1||s__Bosea sp003952665--1||s__CAHJWH01 sp009765965--1||s__Cupriavidus cauae--1||s__Devosia sp900470445--2||s__Devosia_A sp001899085--5||s__FEN-727 sp003154635--1||s__Halomonas songnenensis--44||s__Halomonas sp001882345--1||s__Herbaspirillum sp017744395--1||s__JAEUKZ01 sp016793045--4||s__Oceanitalea sp014837105--1||s__Phaeospirillum sp903853455--35||s__RGIG8607 sp910588535--2||s__RUG12461 sp017450105--1||s__Rhodovulum strictum--2||s__Ruminiclostridium_E sp017550775--1||s__Siculibacillus lacustris--2||s__Skermanella rosea--4||s__Thalassobaculum_A sp018401495--1||s__UBA2386 sp016793265--2:evalue_avg=2.31848667740375e-34:evalue_max=5.69e-33:evalue_min=6.68e-65:evalue_std=1.0512014745944601e-33:evalue_sum=1.3679071396682126e-32:gapopen_avg=0.05084745762711865:gapopen_max=1.0:gapopen_min=0.0:gapopen_std=0.2215718777717221:gapopen_sum=3.0:gtdb_class_counter=:gtdb_domain_counter=:gtdb_family_counter=:gtdb_genus_counter=:gtdb_order_counter=:gtdb_phylum_counter=:gtdb_species_counter=:heptad_counter=MCP-36H--113:lbd_counter=:length_avg=134.4915254237288:length_max=153.0:length_min=92.0:length_std=20.42764597418793:length_sum=7935.0:mismatch_avg=33.05084745762712:mismatch_max=60.0:mismatch_min=18.0:mismatch_std=6.904330796839886:mismatch_sum=1950.0:name=N645796:qcovhsp_avg=99.37118644067796:qcovhsp_max=100.0:qcovhsp_min=97.6:qcovhsp_std=0.4993274260779841:qcovhsp_sum=5862.9:qend_avg=134.59322033898306:qend_max=153.0:qend_min=92.0:qend_std=20.347937829995754:qend_sum=7941.0:qstart_avg=1.152542372881356:qstart_max=3.0:qstart_min=1.0:qstart_std=0.44773604146724116:qstart_sum=68.0:ref_name_counter=GB_GCA_001899065.1_protein.faa_MKUZ01000024.1_189@PF00015_full_PFAM.591.786--1||GB_GCA_001899065.1_protein.faa_MKUZ01000031.1_267@PF00015_full_PFAM.427.638--1||GB_GCA_016713105.1_protein.faa_JADJPS010000007.1_165@PF00015_full_PFAM.598.788--30||RS_GCF_000423365.1_protein.faa_NZ_AUHV01000005.1_512@PF00015_full_PFAM.591.766--2||RS_GCF_014873135.1_protein.faa_NZ_JADBCR010000002.1_341@PF00015_full_PFAM.599.787--5||RS_GCF_015694405.1_protein.faa_NZ_JADQDB010000006.1_66@PF00015_full_PFAM.448.631--12||RS_GCF_016801025.1_protein.faa_NZ_CP068983.1_1799@PF00015_full_PFAM.569.751--8:scovhsp_avg=71.76610169491526:scovhsp_max=83.4:scovhsp_min=50.3:scovhsp_std=10.46337800945709:scovhsp_sum=4234.200000000001:send_avg=155.72881355932202:send_max=163.0:send_min=115.0:send_std=10.357123999142141:send_sum=9188.0:sstart_avg=22.25423728813559:sstart_max=71.0:sstart_min=6.0:sstart_std=20.499447612691476:sstart_sum=1313.0],(21195c33-966d-4771-85d2-27ab6fa1f3fa_4@MCPsignal.542.656:0.0518565[&&NHX:Sample=rhiztom2:Type=capture:besthit=73.9:bitscore=138.0:capture_class=c__Actinomycetia:capture_domain=d__Bacteria:capture_family=f__Actinomycetaceae:capture_genus=g__Oceanitalea:capture_order=o__Actinomycetales:capture_phylum=p__Actinobacteriota:capture_species=s__Oceanitalea sp014837105:evalue=2.34e-42:gapopen=2.0:heptad=MCP-36H:length=115.0:mismatch=27.0:qcovhsp=98.2:qend=114.0:qstart=3.0:ref_name=RS_GCF_003056405.1_protein.faa_NZ_PYVZ01000009.1_89@PF00015_full_PFAM.458.635:scovhsp=65.0:send=147.0:sstart=33.0],(f46375a3-925e-4174-be43-baf02fb98bae_5@MCPsignal.168.287:0.0705067[&&NHX:Sample=rhiztom3:Type=capture:besthit=74.6:bitscore=149.0:capture_class=c__Alphaproteobacteria:capture_domain=d__Bacteria:capture_family=f__Devosiaceae:capture_genus=g__Devosia_A:capture_order=o__Rhizobiales:capture_phylum=p__Proteobacteria:capture_species=s__Devosia_A sp001899085:evalue=1.32e-46:gapopen=0.0:heptad=MCP-36H:length=118.0:mismatch=30.0:qcovhsp=99.2:qend=118.0:qstart=1.0:ref_name=RS_GCF_016801025.1_protein.faa_NZ_CP068983.1_1799@PF00015_full_PFAM.569.751:scovhsp=64.8:send=156.0:sstart=39.0],dc208862-211c-4df6-b339-78e102e4a8c4_2@MCPsignal.583.656:5e-09[&&NHX:Sample=rhiztom1:Type=capture:capture_class=c__Alphaproteobacteria:capture_domain=d__Bacteria:capture_family=f__Azospirillaceae:capture_genus=g__Skermanella:capture_order=o__Azospirillales:capture_phylum=p__Proteobacteria:capture_species=s__Skermanella rosea:heptad=MCP-36H])0:5e-09[&&NHX:Sample_counter=rhiztom1--1||rhiztom3--1:Type_counter=capture--2:besthit_avg=74.6:besthit_max=74.6:besthit_min=74.6:besthit_std=0:besthit_sum=74.6:bitscore_avg=149.0:bitscore_max=149.0:bitscore_min=149.0:bitscore_std=0:bitscore_sum=149.0:capture_class_counter=c__Alphaproteobacteria--2:capture_domain_counter=d__Bacteria--2:capture_family_counter=f__Azospirillaceae--1||f__Devosiaceae--1:capture_genus_counter=g__Devosia_A--1||g__Skermanella--1:capture_order_counter=o__Azospirillales--1||o__Rhizobiales--1:capture_phylum_counter=p__Proteobacteria--2:capture_species_counter=s__Devosia_A sp001899085--1||s__Skermanella rosea--1:evalue_avg=1.32e-46:evalue_max=1.32e-46:evalue_min=1.32e-46:evalue_std=0:evalue_sum=1.32e-46:gapopen_avg=0.0:gapopen_max=0.0:gapopen_min=0.0:gapopen_std=0:gapopen_sum=0.0:gtdb_class_counter=:gtdb_domain_counter=:gtdb_family_counter=:gtdb_genus_counter=:gtdb_order_counter=:gtdb_phylum_counter=:gtdb_species_counter=:heptad_counter=MCP-36H--2:lbd_counter=:length_avg=118.0:length_max=118.0:length_min=118.0:length_std=0:length_sum=118.0:mismatch_avg=30.0:mismatch_max=30.0:mismatch_min=30.0:mismatch_std=0:mismatch_sum=30.0:name=N645800:qcovhsp_avg=99.2:qcovhsp_max=99.2:qcovhsp_min=99.2:qcovhsp_std=0:qcovhsp_sum=99.2:qend_avg=118.0:qend_max=118.0:qend_min=118.0:qend_std=0:qend_sum=118.0:qstart_avg=1.0:qstart_max=1.0:qstart_min=1.0:qstart_std=0:qstart_sum=1.0:ref_name_counter=RS_GCF_016801025.1_protein.faa_NZ_CP068983.1_1799@PF00015_full_PFAM.569.751--1:scovhsp_avg=64.8:scovhsp_max=64.8:scovhsp_min=64.8:scovhsp_std=0:scovhsp_sum=64.8:send_avg=156.0:send_max=156.0:send_min=156.0:send_std=0:send_sum=156.0:sstart_avg=39.0:sstart_max=39.0:sstart_min=39.0:sstart_std=0:sstart_sum=39.0])0.751:0.0160409[&&NHX:Sample_counter=rhiztom1--1||rhiztom2--1||rhiztom3--1:Type_counter=capture--3:besthit_avg=74.25:besthit_max=74.6:besthit_min=73.9:besthit_std=0.49497474683057524:besthit_sum=148.5:bitscore_avg=143.5:bitscore_max=149.0:bitscore_min=138.0:bitscore_std=7.7781745930520225:bitscore_sum=287.0:capture_class_counter=c__Actinomycetia--1||c__Alphaproteobacteria--2:capture_domain_counter=d__Bacteria--3:capture_family_counter=f__Actinomycetaceae--1||f__Azospirillaceae--1||f__Devosiaceae--1:capture_genus_counter=g__Devosia_A--1||g__Oceanitalea--1||g__Skermanella--1:capture_order_counter=o__Actinomycetales--1||o__Azospirillales--1||o__Rhizobiales--1:capture_phylum_counter=p__Actinobacteriota--1||p__Proteobacteria--2:capture_species_counter=s__Devosia_A sp001899085--1||s__Oceanitalea sp014837105--1||s__Skermanella rosea--1:evalue_avg=1.170066e-42:evalue_max=2.34e-42:evalue_min=1.32e-46:evalue_std=1.6545365298814043e-42:evalue_sum=2.340132e-42:gapopen_avg=1.0:gapopen_max=2.0:gapopen_min=0.0:gapopen_std=1.4142135623730951:gapopen_sum=2.0:gtdb_class_counter=:gtdb_domain_counter=:gtdb_family_counter=:gtdb_genus_counter=:gtdb_order_counter=:gtdb_phylum_counter=:gtdb_species_counter=:heptad_counter=MCP-36H--3:lbd_counter=:length_avg=116.5:length_max=118.0:length_min=115.0:length_std=2.1213203435596424:length_sum=233.0:mismatch_avg=28.5:mismatch_max=30.0:mismatch_min=27.0:mismatch_std=2.1213203435596424:mismatch_sum=57.0:name=N645801:qcovhsp_avg=98.7:qcovhsp_max=99.2:qcovhsp_min=98.2:qcovhsp_std=0.7071067811865476:qcovhsp_sum=197.4:qend_avg=116.0:qend_max=118.0:qend_min=114.0:qend_std=2.8284271247461903:qend_sum=232.0:qstart_avg=2.0:qstart_max=3.0:qstart_min=1.0:qstart_std=1.4142135623730951:qstart_sum=4.0:ref_name_counter=RS_GCF_003056405.1_protein.faa_NZ_PYVZ01000009.1_89@PF00015_full_PFAM.458.635--1||RS_GCF_016801025.1_protein.faa_NZ_CP068983.1_1799@PF00015_full_PFAM.569.751--1:scovhsp_avg=64.9:scovhsp_max=65.0:scovhsp_min=64.8:scovhsp_std=0.14142135623731153:scovhsp_sum=129.8:send_avg=151.5:send_max=156.0:send_min=147.0:send_std=6.363961030678928:send_sum=303.0:sstart_avg=36.0:sstart_max=39.0:sstart_min=33.0:sstart_std=4.242640687119285:sstart_sum=72.0])0.606:0.00892664[&&NHX:Sample_counter=rhizpot1--3||rhizpot3--1||rhiztom1--57||rhiztom2--32||rhiztom3--23:Type_counter=capture--116:besthit_avg=75.36885245901641:besthit_max=83.6:besthit_min=60.3:besthit_std=3.2204316989914337:besthit_sum=4597.500000000001:bitscore_avg=171.45901639344262:bitscore_max=197.0:bitscore_min=114.0:bitscore_std=26.643056487880546:bitscore_sum=10459.0:capture_class_counter=c__Actinomycetia--2||c__Alphaproteobacteria--59||c__Clostridia--4||c__Gammaproteobacteria--48||c__Geothermincolia--1||c__UBA1135--2:capture_domain_counter=d__Bacteria--116:capture_family_counter=f__Actinomycetaceae--2||f__Aeromonadaceae--1||f__Ancalomicrobiaceae--2||f__Anoxymicrobiaceae--1||f__Azospirillaceae--5||f__Beijerinckiaceae--1||f__Burkholderiaceae--2||f__CACIAM-22H2--4||f__Caulobacteraceae--1||f__Devosiaceae--8||f__Halomonadaceae--45||f__Lachnospiraceae--3||f__Magnetospirillaceae--35||f__Rhodobacteraceae--2||f__Ruminococcaceae--1||f__Thalassobaculaceae--1||f__UBA2386--2:capture_genus_counter=g__Aeromonas--1||g__Bosea--1||g__CAHJWH01--1||g__Cupriavidus--1||g__Devosia--2||g__Devosia_A--6||g__FEN-727--1||g__Halomonas--45||g__Herbaspirillum--1||g__JAEUKZ01--4||g__Oceanitalea--2||g__Phaeospirillum--35||g__RGIG8607--2||g__RUG12461--1||g__Rhodovulum--2||g__Ruminiclostridium_E--1||g__Siculibacillus--2||g__Skermanella--5||g__Thalassobaculum_A--1||g__UBA2386--2:capture_order_counter=o__Actinomycetales--2||o__Azospirillales--5||o__Burkholderiales--2||o__CACIAM-22H2--4||o__Caulobacterales--1||o__Enterobacterales--1||o__Fen-727--1||o__Lachnospirales--3||o__Oscillospirales--1||o__Pseudomonadales--45||o__Rhizobiales--11||o__Rhodobacterales--2||o__Rhodospirillales--35||o__Thalassobaculales--1||o__UBA2386--2:capture_phylum_counter=p__Actinobacteriota--3||p__Firmicutes_A--4||p__Planctomycetota--2||p__Proteobacteria--107:capture_species_counter=s__Aeromonas salmonicida--1||s__Bosea sp003952665--1||s__CAHJWH01 sp009765965--1||s__Cupriavidus cauae--1||s__Devosia sp900470445--2||s__Devosia_A sp001899085--6||s__FEN-727 sp003154635--1||s__Halomonas songnenensis--44||s__Halomonas sp001882345--1||s__Herbaspirillum sp017744395--1||s__JAEUKZ01 sp016793045--4||s__Oceanitalea sp014837105--2||s__Phaeospirillum sp903853455--35||s__RGIG8607 sp910588535--2||s__RUG12461 sp017450105--1||s__Rhodovulum strictum--2||s__Ruminiclostridium_E sp017550775--1||s__Siculibacillus lacustris--2||s__Skermanella rosea--5||s__Thalassobaculum_A sp018401495--1||s__UBA2386 sp016793265--2:evalue_avg=2.2424707211511897e-34:evalue_max=5.69e-33:evalue_min=6.68e-65:evalue_std=1.0343710335251784e-33:evalue_sum=1.3679071399022256e-32:gapopen_avg=0.08196721311475409:gapopen_max=2.0:gapopen_min=0.0:gapopen_std=0.33141524644133447:gapopen_sum=5.0:gtdb_class_counter=:gtdb_domain_counter=:gtdb_family_counter=:gtdb_genus_counter=:gtdb_order_counter=:gtdb_phylum_counter=:gtdb_species_counter=:heptad_counter=MCP-36H--116:lbd_counter=:length_avg=133.9016393442623:length_max=153.0:length_min=92.0:length_std=20.344290696272168:length_sum=8168.0:mismatch_avg=32.90163934426229:mismatch_max=60.0:mismatch_min=18.0:mismatch_std=6.842769707345087:mismatch_sum=2007.0:name=N645802:qcovhsp_avg=99.34918032786884:qcovhsp_max=100.0:qcovhsp_min=97.6:qcovhsp_std=0.5136869834246248:qcovhsp_sum=6060.299999999999:qend_avg=133.98360655737704:qend_max=153.0:qend_min=92.0:qend_std=20.285866839812957:qend_sum=8173.0:qstart_avg=1.180327868852459:qstart_max=3.0:qstart_min=1.0:qstart_std=0.500273149433103:qstart_sum=72.0:ref_name_counter=GB_GCA_001899065.1_protein.faa_MKUZ01000024.1_189@PF00015_full_PFAM.591.786--1||GB_GCA_001899065.1_protein.faa_MKUZ01000031.1_267@PF00015_full_PFAM.427.638--1||GB_GCA_016713105.1_protein.faa_JADJPS010000007.1_165@PF00015_full_PFAM.598.788--30||RS_GCF_000423365.1_protein.faa_NZ_AUHV01000005.1_512@PF00015_full_PFAM.591.766--2||RS_GCF_003056405.1_protein.faa_NZ_PYVZ01000009.1_89@PF00015_full_PFAM.458.635--1||RS_GCF_014873135.1_protein.faa_NZ_JADBCR010000002.1_341@PF00015_full_PFAM.599.787--5||RS_GCF_015694405.1_protein.faa_NZ_JADQDB010000006.1_66@PF00015_full_PFAM.448.631--12||RS_GCF_016801025.1_protein.faa_NZ_CP068983.1_1799@PF00015_full_PFAM.569.751--9:scovhsp_avg=71.54098360655739:scovhsp_max=83.4:scovhsp_min=50.3:scovhsp_std=10.361135347203033:scovhsp_sum=4364.000000000001:send_avg=155.59016393442624:send_max=163.0:send_min=115.0:send_std=10.24431069615444:send_sum=9491.0:sstart_avg=22.704918032786885:sstart_max=71.0:sstart_min=6.0:sstart_std=20.312840161086193:sstart_sum=1385.0],063f7d4c-e801-47c3-8f0b-f9592ec488a3_4@MCPsignal.561.713:5e-09[&&NHX:Sample=rhiztom1:Type=capture:besthit=75.0:bitscore=195.0:capture_class=c__Gammaproteobacteria:capture_domain=d__Bacteria:capture_family=f__Halomonadaceae:capture_genus=g__Halomonas:capture_order=o__Pseudomonadales:capture_phylum=p__Proteobacteria:capture_species=s__Halomonas songnenensis:evalue=7.44e-64:gapopen=0.0:heptad=MCP-36H:length=152.0:mismatch=38.0:qcovhsp=100.0:qend=152.0:qstart=1.0:ref_name=GB_GCA_016713105.1_protein.faa_JADJPS010000007.1_165@PF00015_full_PFAM.598.788:scovhsp=80.0:send=160.0:sstart=9.0])0:5e-09[&&NHX:Sample_counter=rhizpot1--3||rhizpot3--1||rhiztom1--58||rhiztom2--32||rhiztom3--23:Type_counter=capture--117:besthit_avg=75.36290322580646:besthit_max=83.6:besthit_min=60.3:besthit_std=3.194269144504015:besthit_sum=4672.500000000001:bitscore_avg=171.83870967741936:bitscore_max=197.0:bitscore_min=114.0:bitscore_std=26.59236519816099:bitscore_sum=10654.0:capture_class_counter=c__Actinomycetia--2||c__Alphaproteobacteria--59||c__Clostridia--4||c__Gammaproteobacteria--49||c__Geothermincolia--1||c__UBA1135--2:capture_domain_counter=d__Bacteria--117:capture_family_counter=f__Actinomycetaceae--2||f__Aeromonadaceae--1||f__Ancalomicrobiaceae--2||f__Anoxymicrobiaceae--1||f__Azospirillaceae--5||f__Beijerinckiaceae--1||f__Burkholderiaceae--2||f__CACIAM-22H2--4||f__Caulobacteraceae--1||f__Devosiaceae--8||f__Halomonadaceae--46||f__Lachnospiraceae--3||f__Magnetospirillaceae--35||f__Rhodobacteraceae--2||f__Ruminococcaceae--1||f__Thalassobaculaceae--1||f__UBA2386--2:capture_genus_counter=g__Aeromonas--1||g__Bosea--1||g__CAHJWH01--1||g__Cupriavidus--1||g__Devosia--2||g__Devosia_A--6||g__FEN-727--1||g__Halomonas--46||g__Herbaspirillum--1||g__JAEUKZ01--4||g__Oceanitalea--2||g__Phaeospirillum--35||g__RGIG8607--2||g__RUG12461--1||g__Rhodovulum--2||g__Ruminiclostridium_E--1||g__Siculibacillus--2||g__Skermanella--5||g__Thalassobaculum_A--1||g__UBA2386--2:capture_order_counter=o__Actinomycetales--2||o__Azospirillales--5||o__Burkholderiales--2||o__CACIAM-22H2--4||o__Caulobacterales--1||o__Enterobacterales--1||o__Fen-727--1||o__Lachnospirales--3||o__Oscillospirales--1||o__Pseudomonadales--46||o__Rhizobiales--11||o__Rhodobacterales--2||o__Rhodospirillales--35||o__Thalassobaculales--1||o__UBA2386--2:capture_phylum_counter=p__Actinobacteriota--3||p__Firmicutes_A--4||p__Planctomycetota--2||p__Proteobacteria--108:capture_species_counter=s__Aeromonas salmonicida--1||s__Bosea sp003952665--1||s__CAHJWH01 sp009765965--1||s__Cupriavidus cauae--1||s__Devosia sp900470445--2||s__Devosia_A sp001899085--6||s__FEN-727 sp003154635--1||s__Halomonas songnenensis--45||s__Halomonas sp001882345--1||s__Herbaspirillum sp017744395--1||s__JAEUKZ01 sp016793045--4||s__Oceanitalea sp014837105--2||s__Phaeospirillum sp903853455--35||s__RGIG8607 sp910588535--2||s__RUG12461 sp017450105--1||s__Rhodovulum strictum--2||s__Ruminiclostridium_E sp017550775--1||s__Siculibacillus lacustris--2||s__Skermanella rosea--5||s__Thalassobaculum_A sp018401495--1||s__UBA2386 sp016793265--2:evalue_avg=2.206301838551977e-34:evalue_max=5.69e-33:evalue_min=6.68e-65:evalue_std=1.02625278716106e-33:evalue_sum=1.3679071399022256e-32:gapopen_avg=0.08064516129032258:gapopen_max=2.0:gapopen_min=0.0:gapopen_std=0.32885230611704414:gapopen_sum=5.0:gtdb_class_counter=:gtdb_domain_counter=:gtdb_family_counter=:gtdb_genus_counter=:gtdb_order_counter=:gtdb_phylum_counter=:gtdb_species_counter=:heptad_counter=MCP-36H--117:lbd_counter=:length_avg=134.19354838709677:length_max=153.0:length_min=92.0:length_std=20.307342376974223:length_sum=8320.0:mismatch_avg=32.983870967741936:mismatch_max=60.0:mismatch_min=18.0:mismatch_std=6.817268179094958:mismatch_sum=2045.0:name=N645804:qcovhsp_avg=99.35967741935482:qcovhsp_max=100.0:qcovhsp_min=97.6:qcovhsp_std=0.5161203562200453:qcovhsp_sum=6160.299999999999:qend_avg=134.2741935483871:qend_max=153.0:qend_min=92.0:qend_std=20.24859384297247:qend_sum=8325.0:qstart_avg=1.1774193548387097:qstart_max=3.0:qstart_min=1.0:qstart_std=0.496683873745586:qstart_sum=73.0:ref_name_counter=GB_GCA_001899065.1_protein.faa_MKUZ01000024.1_189@PF00015_full_PFAM.591.786--1||GB_GCA_001899065.1_protein.faa_MKUZ01000031.1_267@PF00015_full_PFAM.427.638--1||GB_GCA_016713105.1_protein.faa_JADJPS010000007.1_165@PF00015_full_PFAM.598.788--31||RS_GCF_000423365.1_protein.faa_NZ_AUHV01000005.1_512@PF00015_full_PFAM.591.766--2||RS_GCF_003056405.1_protein.faa_NZ_PYVZ01000009.1_89@PF00015_full_PFAM.458.635--1||RS_GCF_014873135.1_protein.faa_NZ_JADBCR010000002.1_341@PF00015_full_PFAM.599.787--5||RS_GCF_015694405.1_protein.faa_NZ_JADQDB010000006.1_66@PF00015_full_PFAM.448.631--12||RS_GCF_016801025.1_protein.faa_NZ_CP068983.1_1799@PF00015_full_PFAM.569.751--9:scovhsp_avg=71.67741935483872:scovhsp_max=83.4:scovhsp_min=50.3:scovhsp_std=10.331860946032126:scovhsp_sum=4444.000000000001:send_avg=155.66129032258064:send_max=163.0:send_min=115.0:send_std=10.175418061878498:send_sum=9651.0:sstart_avg=22.483870967741936:sstart_max=71.0:sstart_min=6.0:sstart_std=20.220701886184933:sstart_sum=1394.0],(bcc9bd7c-568f-4493-89a7-7572949019e5_2@MCPsignal.170.285:0.00655808[&&NHX:Sample=rhiztom2:Type=capture:besthit=78.9:bitscore=157.0:capture_class=c__Gammaproteobacteria:capture_domain=d__Bacteria:capture_family=f__Halomonadaceae:capture_genus=g__Halomonas:capture_order=o__Pseudomonadales:capture_phylum=p__Proteobacteria:capture_species=s__Halomonas songnenensis:evalue=7.33e-50:gapopen=1.0:heptad=MCP-36H:length=114.0:mismatch=23.0:qcovhsp=99.1:qend=114.0:qstart=1.0:ref_name=RS_GCF_016801025.1_protein.faa_NZ_CP068983.1_1799@PF00015_full_PFAM.569.751:scovhsp=62.1:send=118.0:sstart=6.0],435b4630-c4fc-4876-bfd3-e4bda4f27290_3@MCPsignal.468.584:0.0295332[&&NHX:Sample=rhiztom1:Type=capture:besthit=77.6:bitscore=159.0:capture_class=c__Actinomycetia:capture_domain=d__Bacteria:capture_family=f__Actinomycetaceae:capture_genus=g__Oceanitalea:capture_order=o__Actinomycetales:capture_phylum=p__Actinobacteriota:capture_species=s__Oceanitalea sp014837105:evalue=2.71e-50:gapopen=0.0:heptad=MCP-36H:length=116.0:mismatch=26.0:qcovhsp=100.0:qend=116.0:qstart=1.0:ref_name=GB_GCA_015234425.1_protein.faa_JADGNE010000046.1_96@PF00015_full_PFAM.433.627:scovhsp=59.8:send=124.0:sstart=9.0])0.768:0.0096844[&&NHX:Sample_counter=rhiztom1--1||rhiztom2--1:Type_counter=capture--2:besthit_avg=78.25:besthit_max=78.9:besthit_min=77.6:besthit_std=0.9192388155425198:besthit_sum=156.5:bitscore_avg=158.0:bitscore_max=159.0:bitscore_min=157.0:bitscore_std=1.4142135623730951:bitscore_sum=316.0:capture_class_counter=c__Actinomycetia--1||c__Gammaproteobacteria--1:capture_domain_counter=d__Bacteria--2:capture_family_counter=f__Actinomycetaceae--1||f__Halomonadaceae--1:capture_genus_counter=g__Halomonas--1||g__Oceanitalea--1:capture_order_counter=o__Actinomycetales--1||o__Pseudomonadales--1:capture_phylum_counter=p__Actinobacteriota--1||p__Proteobacteria--1:capture_species_counter=s__Halomonas songnenensis--1||s__Oceanitalea sp014837105--1:evalue_avg=5.02e-50:evalue_max=7.33e-50:evalue_min=2.71e-50:evalue_std=3.2668333290818495e-50:evalue_sum=1.004e-49:gapopen_avg=0.5:gapopen_max=1.0:gapopen_min=0.0:gapopen_std=0.7071067811865476:gapopen_sum=1.0:gtdb_class_counter=:gtdb_domain_counter=:gtdb_family_counter=:gtdb_genus_counter=:gtdb_order_counter=:gtdb_phylum_counter=:gtdb_species_counter=:heptad_counter=MCP-36H--2:lbd_counter=:length_avg=115.0:length_max=116.0:length_min=114.0:length_std=1.4142135623730951:length_sum=230.0:mismatch_avg=24.5:mismatch_max=26.0:mismatch_min=23.0:mismatch_std=2.1213203435596424:mismatch_sum=49.0:name=N645807:qcovhsp_avg=99.55:qcovhsp_max=100.0:qcovhsp_min=99.1:qcovhsp_std=0.6363961030678968:qcovhsp_sum=199.1:qend_avg=115.0:qend_max=116.0:qend_min=114.0:qend_std=1.4142135623730951:qend_sum=230.0:qstart_avg=1.0:qstart_max=1.0:qstart_min=1.0:qstart_std=0.0:qstart_sum=2.0:ref_name_counter=GB_GCA_015234425.1_protein.faa_JADGNE010000046.1_96@PF00015_full_PFAM.433.627--1||RS_GCF_016801025.1_protein.faa_NZ_CP068983.1_1799@PF00015_full_PFAM.569.751--1:scovhsp_avg=60.95:scovhsp_max=62.1:scovhsp_min=59.8:scovhsp_std=1.6263455967290623:scovhsp_sum=121.9:send_avg=121.0:send_max=124.0:send_min=118.0:send_std=4.242640687119285:send_sum=242.0:sstart_avg=7.5:sstart_max=9.0:sstart_min=6.0:sstart_std=2.1213203435596424:sstart_sum=15.0])0:5e-09[&&NHX:Sample_counter=rhizpot1--3||rhizpot3--1||rhiztom1--59||rhiztom2--33||rhiztom3--23:Type_counter=capture--119:besthit_avg=75.453125:besthit_max=83.6:besthit_min=60.3:besthit_std=3.185780348450193:besthit_sum=4829.0:bitscore_avg=171.40625:bitscore_max=197.0:bitscore_min=114.0:bitscore_std=26.27976392708831:bitscore_sum=10970.0:capture_class_counter=c__Actinomycetia--3||c__Alphaproteobacteria--59||c__Clostridia--4||c__Gammaproteobacteria--50||c__Geothermincolia--1||c__UBA1135--2:capture_domain_counter=d__Bacteria--119:capture_family_counter=f__Actinomycetaceae--3||f__Aeromonadaceae--1||f__Ancalomicrobiaceae--2||f__Anoxymicrobiaceae--1||f__Azospirillaceae--5||f__Beijerinckiaceae--1||f__Burkholderiaceae--2||f__CACIAM-22H2--4||f__Caulobacteraceae--1||f__Devosiaceae--8||f__Halomonadaceae--47||f__Lachnospiraceae--3||f__Magnetospirillaceae--35||f__Rhodobacteraceae--2||f__Ruminococcaceae--1||f__Thalassobaculaceae--1||f__UBA2386--2:capture_genus_counter=g__Aeromonas--1||g__Bosea--1||g__CAHJWH01--1||g__Cupriavidus--1||g__Devosia--2||g__Devosia_A--6||g__FEN-727--1||g__Halomonas--47||g__Herbaspirillum--1||g__JAEUKZ01--4||g__Oceanitalea--3||g__Phaeospirillum--35||g__RGIG8607--2||g__RUG12461--1||g__Rhodovulum--2||g__Ruminiclostridium_E--1||g__Siculibacillus--2||g__Skermanella--5||g__Thalassobaculum_A--1||g__UBA2386--2:capture_order_counter=o__Actinomycetales--3||o__Azospirillales--5||o__Burkholderiales--2||o__CACIAM-22H2--4||o__Caulobacterales--1||o__Enterobacterales--1||o__Fen-727--1||o__Lachnospirales--3||o__Oscillospirales--1||o__Pseudomonadales--47||o__Rhizobiales--11||o__Rhodobacterales--2||o__Rhodospirillales--35||o__Thalassobaculales--1||o__UBA2386--2:capture_phylum_counter=p__Actinobacteriota--4||p__Firmicutes_A--4||p__Planctomycetota--2||p__Proteobacteria--109:capture_species_counter=s__Aeromonas salmonicida--1||s__Bosea sp003952665--1||s__CAHJWH01 sp009765965--1||s__Cupriavidus cauae--1||s__Devosia sp900470445--2||s__Devosia_A sp001899085--6||s__FEN-727 sp003154635--1||s__Halomonas songnenensis--46||s__Halomonas sp001882345--1||s__Herbaspirillum sp017744395--1||s__JAEUKZ01 sp016793045--4||s__Oceanitalea sp014837105--3||s__Phaeospirillum sp903853455--35||s__RGIG8607 sp910588535--2||s__RUG12461 sp017450105--1||s__Rhodovulum strictum--2||s__Ruminiclostridium_E sp017550775--1||s__Siculibacillus lacustris--2||s__Skermanella rosea--5||s__Thalassobaculum_A sp018401495--1||s__UBA2386 sp016793265--2:evalue_avg=2.137354906097228e-34:evalue_max=5.69e-33:evalue_min=6.68e-65:evalue_std=1.0105726395958743e-33:evalue_sum=1.367907139902226e-32:gapopen_avg=0.09375:gapopen_max=2.0:gapopen_min=0.0:gapopen_std=0.3435921354681384:gapopen_sum=6.0:gtdb_class_counter=:gtdb_domain_counter=:gtdb_family_counter=:gtdb_genus_counter=:gtdb_order_counter=:gtdb_phylum_counter=:gtdb_species_counter=:heptad_counter=MCP-36H--119:lbd_counter=:length_avg=133.59375:length_max=153.0:length_min=92.0:length_std=20.264691907237033:length_sum=8550.0:mismatch_avg=32.71875:mismatch_max=60.0:mismatch_min=18.0:mismatch_std=6.876388748625416:mismatch_sum=2094.0:name=N645808:qcovhsp_avg=99.365625:qcovhsp_max=100.0:qcovhsp_min=97.6:qcovhsp_std=0.5152341893171201:qcovhsp_sum=6359.4:qend_avg=133.671875:qend_max=153.0:qend_min=92.0:qend_std=20.21005147335245:qend_sum=8555.0:qstart_avg=1.171875:qstart_max=3.0:qstart_min=1.0:qstart_std=0.4897257898113486:qstart_sum=75.0:ref_name_counter=GB_GCA_001899065.1_protein.faa_MKUZ01000024.1_189@PF00015_full_PFAM.591.786--1||GB_GCA_001899065.1_protein.faa_MKUZ01000031.1_267@PF00015_full_PFAM.427.638--1||GB_GCA_015234425.1_protein.faa_JADGNE010000046.1_96@PF00015_full_PFAM.433.627--1||GB_GCA_016713105.1_protein.faa_JADJPS010000007.1_165@PF00015_full_PFAM.598.788--31||RS_GCF_000423365.1_protein.faa_NZ_AUHV01000005.1_512@PF00015_full_PFAM.591.766--2||RS_GCF_003056405.1_protein.faa_NZ_PYVZ01000009.1_89@PF00015_full_PFAM.458.635--1||RS_GCF_014873135.1_protein.faa_NZ_JADBCR010000002.1_341@PF00015_full_PFAM.599.787--5||RS_GCF_015694405.1_protein.faa_NZ_JADQDB010000006.1_66@PF00015_full_PFAM.448.631--12||RS_GCF_016801025.1_protein.faa_NZ_CP068983.1_1799@PF00015_full_PFAM.569.751--10:scovhsp_avg=71.3421875:scovhsp_max=83.4:scovhsp_min=50.3:scovhsp_std=10.341161469376363:scovhsp_sum=4565.9:send_avg=154.578125:send_max=163.0:send_min=115.0:send_std=11.725436584419281:send_sum=9893.0:sstart_avg=22.015625:sstart_max=71.0:sstart_min=6.0:sstart_std=20.07169070749006:sstart_sum=1409.0],(275747fd-55a3-5a3d-b3c7-733a6c541167_6@MCPsignal.28.176:0.00514791[&&NHX:Sample=rhiztom2:Type=capture:besthit=73.3:bitscore=181.0:capture_class=c__Alphaproteobacteria:capture_domain=d__Bacteria:capture_family=f__Rhodothalassiaceae:capture_genus=g__Rhodothalassium:capture_order=o__Sphingomonadales:capture_phylum=p__Proteobacteria:capture_species=s__Rhodothalassium salexigens:evalue=1.32e-58:gapopen=1.0:heptad=MCP-36H:length=150.0:mismatch=38.0:qcovhsp=100.0:qend=148.0:qstart=1.0:ref_name=GB_GCA_016713105.1_protein.faa_JADJPS010000007.1_165@PF00015_full_PFAM.598.788:scovhsp=78.9:send=159.0:sstart=10.0],d5a24841-4a01-4ba4-84b4-31c551c77a6b_1@MCPsignal.176.310:5e-09[&&NHX:Sample=rhiztom2:Type=capture:besthit=77.6:bitscore=176.0:capture_class=c__Gammaproteobacteria:capture_domain=d__Bacteria:capture_family=f__Halomonadaceae:capture_genus=g__Halomonas:capture_order=o__Pseudomonadales:capture_phylum=p__Proteobacteria:capture_species=s__Halomonas songnenensis:evalue=1.02e-56:gapopen=0.0:heptad=MCP-36H:length=134.0:mismatch=30.0:qcovhsp=100.0:qend=134.0:qstart=1.0:ref_name=GB_GCA_016713105.1_protein.faa_JADJPS010000007.1_165@PF00015_full_PFAM.598.788:scovhsp=70.5:send=143.0:sstart=10.0])0:5e-09[&&NHX:Sample_counter=rhiztom2--2:Type_counter=capture--2:besthit_avg=75.44999999999999:besthit_max=77.6:besthit_min=73.3:besthit_std=3.0405591591021524:besthit_sum=150.89999999999998:bitscore_avg=178.5:bitscore_max=181.0:bitscore_min=176.0:bitscore_std=3.5355339059327378:bitscore_sum=357.0:capture_class_counter=c__Alphaproteobacteria--1||c__Gammaproteobacteria--1:capture_domain_counter=d__Bacteria--2:capture_family_counter=f__Halomonadaceae--1||f__Rhodothalassiaceae--1:capture_genus_counter=g__Halomonas--1||g__Rhodothalassium--1:capture_order_counter=o__Pseudomonadales--1||o__Sphingomonadales--1:capture_phylum_counter=p__Proteobacteria--2:capture_species_counter=s__Halomonas songnenensis--1||s__Rhodothalassium salexigens--1:evalue_avg=5.166e-57:evalue_max=1.02e-56:evalue_min=1.32e-58:evalue_std=7.11915107298616e-57:evalue_sum=1.0332e-56:gapopen_avg=0.5:gapopen_max=1.0:gapopen_min=0.0:gapopen_std=0.7071067811865476:gapopen_sum=1.0:gtdb_class_counter=:gtdb_domain_counter=:gtdb_family_counter=:gtdb_genus_counter=:gtdb_order_counter=:gtdb_phylum_counter=:gtdb_species_counter=:heptad_counter=MCP-36H--2:lbd_counter=:length_avg=142.0:length_max=150.0:length_min=134.0:length_std=11.313708498984761:length_sum=284.0:mismatch_avg=34.0:mismatch_max=38.0:mismatch_min=30.0:mismatch_std=5.656854249492381:mismatch_sum=68.0:name=N645811:qcovhsp_avg=100.0:qcovhsp_max=100.0:qcovhsp_min=100.0:qcovhsp_std=0.0:qcovhsp_sum=200.0:qend_avg=141.0:qend_max=148.0:qend_min=134.0:qend_std=9.899494936611665:qend_sum=282.0:qstart_avg=1.0:qstart_max=1.0:qstart_min=1.0:qstart_std=0.0:qstart_sum=2.0:ref_name_counter=GB_GCA_016713105.1_protein.faa_JADJPS010000007.1_165@PF00015_full_PFAM.598.788--2:scovhsp_avg=74.7:scovhsp_max=78.9:scovhsp_min=70.5:scovhsp_std=5.9396969619670035:scovhsp_sum=149.4:send_avg=151.0:send_max=159.0:send_min=143.0:send_std=11.313708498984761:send_sum=302.0:sstart_avg=10.0:sstart_max=10.0:sstart_min=10.0:sstart_std=0.0:sstart_sum=20.0])0.817:5e-09[&&NHX:Sample_counter=rhizpot1--3||rhizpot3--1||rhiztom1--59||rhiztom2--35||rhiztom3--23:Type_counter=capture--121:besthit_avg=75.4530303030303:besthit_max=83.6:besthit_min=60.3:besthit_std=3.158978398492861:besthit_sum=4979.9:bitscore_avg=171.62121212121212:bitscore_max=197.0:bitscore_min=114.0:bitscore_std=25.90501296988089:bitscore_sum=11327.0:capture_class_counter=c__Actinomycetia--3||c__Alphaproteobacteria--60||c__Clostridia--4||c__Gammaproteobacteria--51||c__Geothermincolia--1||c__UBA1135--2:capture_domain_counter=d__Bacteria--121:capture_family_counter=f__Actinomycetaceae--3||f__Aeromonadaceae--1||f__Ancalomicrobiaceae--2||f__Anoxymicrobiaceae--1||f__Azospirillaceae--5||f__Beijerinckiaceae--1||f__Burkholderiaceae--2||f__CACIAM-22H2--4||f__Caulobacteraceae--1||f__Devosiaceae--8||f__Halomonadaceae--48||f__Lachnospiraceae--3||f__Magnetospirillaceae--35||f__Rhodobacteraceae--2||f__Rhodothalassiaceae--1||f__Ruminococcaceae--1||f__Thalassobaculaceae--1||f__UBA2386--2:capture_genus_counter=g__Aeromonas--1||g__Bosea--1||g__CAHJWH01--1||g__Cupriavidus--1||g__Devosia--2||g__Devosia_A--6||g__FEN-727--1||g__Halomonas--48||g__Herbaspirillum--1||g__JAEUKZ01--4||g__Oceanitalea--3||g__Phaeospirillum--35||g__RGIG8607--2||g__RUG12461--1||g__Rhodothalassium--1||g__Rhodovulum--2||g__Ruminiclostridium_E--1||g__Siculibacillus--2||g__Skermanella--5||g__Thalassobaculum_A--1||g__UBA2386--2:capture_order_counter=o__Actinomycetales--3||o__Azospirillales--5||o__Burkholderiales--2||o__CACIAM-22H2--4||o__Caulobacterales--1||o__Enterobacterales--1||o__Fen-727--1||o__Lachnospirales--3||o__Oscillospirales--1||o__Pseudomonadales--48||o__Rhizobiales--11||o__Rhodobacterales--2||o__Rhodospirillales--35||o__Sphingomonadales--1||o__Thalassobaculales--1||o__UBA2386--2:capture_phylum_counter=p__Actinobacteriota--4||p__Firmicutes_A--4||p__Planctomycetota--2||p__Proteobacteria--111:capture_species_counter=s__Aeromonas salmonicida--1||s__Bosea sp003952665--1||s__CAHJWH01 sp009765965--1||s__Cupriavidus cauae--1||s__Devosia sp900470445--2||s__Devosia_A sp001899085--6||s__FEN-727 sp003154635--1||s__Halomonas songnenensis--47||s__Halomonas sp001882345--1||s__Herbaspirillum sp017744395--1||s__JAEUKZ01 sp016793045--4||s__Oceanitalea sp014837105--3||s__Phaeospirillum sp903853455--35||s__RGIG8607 sp910588535--2||s__RUG12461 sp017450105--1||s__Rhodothalassium salexigens--1||s__Rhodovulum strictum--2||s__Ruminiclostridium_E sp017550775--1||s__Siculibacillus lacustris--2||s__Skermanella rosea--5||s__Thalassobaculum_A sp018401495--1||s__UBA2386 sp016793265--2:evalue_avg=2.0725865756094326e-34:evalue_max=5.69e-33:evalue_min=6.68e-65:evalue_std=9.955886688124189e-34:evalue_sum=1.3679071399022256e-32:gapopen_avg=0.10606060606060606:gapopen_max=2.0:gapopen_min=0.0:gapopen_std=0.3564261873651079:gapopen_sum=7.0:gtdb_class_counter=:gtdb_domain_counter=:gtdb_family_counter=:gtdb_genus_counter=:gtdb_order_counter=:gtdb_phylum_counter=:gtdb_species_counter=:heptad_counter=MCP-36H--121:lbd_counter=:length_avg=133.84848484848484:length_max=153.0:length_min=92.0:length_std=20.052425461768134:length_sum=8834.0:mismatch_avg=32.75757575757576:mismatch_max=60.0:mismatch_min=18.0:mismatch_std=6.809632557715252:mismatch_sum=2162.0:name=N645812:qcovhsp_avg=99.38484848484849:qcovhsp_max=100.0:qcovhsp_min=97.6:qcovhsp_std=0.5189463954064634:qcovhsp_sum=6559.400000000001:qend_avg=133.8939393939394:qend_max=153.0:qend_min=92.0:qend_std=19.974698448001114:qend_sum=8837.0:qstart_avg=1.1666666666666667:qstart_max=3.0:qstart_min=1.0:qstart_std=0.48304589153964794:qstart_sum=77.0:ref_name_counter=GB_GCA_001899065.1_protein.faa_MKUZ01000024.1_189@PF00015_full_PFAM.591.786--1||GB_GCA_001899065.1_protein.faa_MKUZ01000031.1_267@PF00015_full_PFAM.427.638--1||GB_GCA_015234425.1_protein.faa_JADGNE010000046.1_96@PF00015_full_PFAM.433.627--1||GB_GCA_016713105.1_protein.faa_JADJPS010000007.1_165@PF00015_full_PFAM.598.788--33||RS_GCF_000423365.1_protein.faa_NZ_AUHV01000005.1_512@PF00015_full_PFAM.591.766--2||RS_GCF_003056405.1_protein.faa_NZ_PYVZ01000009.1_89@PF00015_full_PFAM.458.635--1||RS_GCF_014873135.1_protein.faa_NZ_JADBCR010000002.1_341@PF00015_full_PFAM.599.787--5||RS_GCF_015694405.1_protein.faa_NZ_JADQDB010000006.1_66@PF00015_full_PFAM.448.631--12||RS_GCF_016801025.1_protein.faa_NZ_CP068983.1_1799@PF00015_full_PFAM.569.751--10:scovhsp_avg=71.4439393939394:scovhsp_max=83.4:scovhsp_min=50.3:scovhsp_std=10.223910568825772:scovhsp_sum=4715.3:send_avg=154.46969696969697:send_max=163.0:send_min=115.0:send_std=11.645031554562655:send_sum=10195.0:sstart_avg=21.651515151515152:sstart_max=71.0:sstart_min=6.0:sstart_std=19.869181721560206:sstart_sum=1429.0])0.961:5e-09[&&NHX:Sample_counter=rhizpot1--3||rhizpot3--1||rhiztom1--61||rhiztom2--35||rhiztom3--23:Type_counter=capture--123:besthit_avg=75.43880597014925:besthit_max=83.6:besthit_min=60.3:besthit_std=3.137116762728815:besthit_sum=5054.4:bitscore_avg=171.88059701492537:bitscore_max=197.0:bitscore_min=114.0:bitscore_std=25.795537779529667:bitscore_sum=11516.0:capture_class_counter=c__Actinomycetia--3||c__Alphaproteobacteria--60||c__Clostridia--4||c__Gammaproteobacteria--53||c__Geothermincolia--1||c__UBA1135--2:capture_domain_counter=d__Bacteria--123:capture_family_counter=f__Actinomycetaceae--3||f__Aeromonadaceae--1||f__Ancalomicrobiaceae--2||f__Anoxymicrobiaceae--1||f__Azospirillaceae--5||f__Beijerinckiaceae--1||f__Burkholderiaceae--2||f__CACIAM-22H2--4||f__Caulobacteraceae--1||f__Devosiaceae--8||f__Halomonadaceae--49||f__Lachnospiraceae--3||f__Magnetospirillaceae--35||f__Pseudomonadaceae--1||f__Rhodobacteraceae--2||f__Rhodothalassiaceae--1||f__Ruminococcaceae--1||f__Thalassobaculaceae--1||f__UBA2386--2:capture_genus_counter=g__Aeromonas--1||g__Bosea--1||g__CAHJWH01--1||g__Cupriavidus--1||g__Devosia--2||g__Devosia_A--6||g__FEN-727--1||g__Halomonas--49||g__Herbaspirillum--1||g__JAEUKZ01--4||g__Oceanitalea--3||g__Phaeospirillum--35||g__Pseudomonas_E--1||g__RGIG8607--2||g__RUG12461--1||g__Rhodothalassium--1||g__Rhodovulum--2||g__Ruminiclostridium_E--1||g__Siculibacillus--2||g__Skermanella--5||g__Thalassobaculum_A--1||g__UBA2386--2:capture_order_counter=o__Actinomycetales--3||o__Azospirillales--5||o__Burkholderiales--2||o__CACIAM-22H2--4||o__Caulobacterales--1||o__Enterobacterales--1||o__Fen-727--1||o__Lachnospirales--3||o__Oscillospirales--1||o__Pseudomonadales--50||o__Rhizobiales--11||o__Rhodobacterales--2||o__Rhodospirillales--35||o__Sphingomonadales--1||o__Thalassobaculales--1||o__UBA2386--2:capture_phylum_counter=p__Actinobacteriota--4||p__Firmicutes_A--4||p__Planctomycetota--2||p__Proteobacteria--113:capture_species_counter=s__Aeromonas salmonicida--1||s__Bosea sp003952665--1||s__CAHJWH01 sp009765965--1||s__Cupriavidus cauae--1||s__Devosia sp900470445--2||s__Devosia_A sp001899085--6||s__FEN-727 sp003154635--1||s__Halomonas songnenensis--48||s__Halomonas sp001882345--1||s__Herbaspirillum sp017744395--1||s__JAEUKZ01 sp016793045--4||s__Oceanitalea sp014837105--3||s__Phaeospirillum sp903853455--35||s__Pseudomonas_E glycinae--1||s__RGIG8607 sp910588535--2||s__RUG12461 sp017450105--1||s__Rhodothalassium salexigens--1||s__Rhodovulum strictum--2||s__Ruminiclostridium_E sp017550775--1||s__Siculibacillus lacustris--2||s__Skermanella rosea--5||s__Thalassobaculum_A sp018401495--1||s__UBA2386 sp016793265--2:evalue_avg=2.0416524476152622e-34:evalue_max=5.69e-33:evalue_min=6.68e-65:evalue_std=9.883419452582233e-34:evalue_sum=1.3679071399022256e-32:gapopen_avg=0.11940298507462686:gapopen_max=2.0:gapopen_min=0.0:gapopen_std=0.3701919264586908:gapopen_sum=8.0:gtdb_class_counter=:gtdb_domain_counter=:gtdb_family_counter=:gtdb_genus_counter=:gtdb_order_counter=:gtdb_phylum_counter=:gtdb_species_counter=:heptad_counter=MCP-36H--123:lbd_counter=:length_avg=134.13432835820896:length_max=153.0:length_min=92.0:length_std=20.037007822941227:length_sum=8987.0:mismatch_avg=32.83582089552239:mismatch_max=60.0:mismatch_min=18.0:mismatch_std=6.788129154780499:mismatch_sum=2200.0:name=N645813:qcovhsp_avg=99.39402985074628:qcovhsp_max=100.0:qcovhsp_min=97.6:qcovhsp_std=0.5204545207665519:qcovhsp_sum=6659.400000000001:qend_avg=134.16417910447763:qend_max=153.0:qend_min=92.0:qend_std=19.945833479189503:qend_sum=8989.0:qstart_avg=1.164179104477612:qstart_max=3.0:qstart_min=1.0:qstart_std=0.47980472433705323:qstart_sum=78.0:ref_name_counter=GB_GCA_001899065.1_protein.faa_MKUZ01000024.1_189@PF00015_full_PFAM.591.786--1||GB_GCA_001899065.1_protein.faa_MKUZ01000031.1_267@PF00015_full_PFAM.427.638--1||GB_GCA_015234425.1_protein.faa_JADGNE010000046.1_96@PF00015_full_PFAM.433.627--1||GB_GCA_016713105.1_protein.faa_JADJPS010000007.1_165@PF00015_full_PFAM.598.788--34||RS_GCF_000423365.1_protein.faa_NZ_AUHV01000005.1_512@PF00015_full_PFAM.591.766--2||RS_GCF_003056405.1_protein.faa_NZ_PYVZ01000009.1_89@PF00015_full_PFAM.458.635--1||RS_GCF_014873135.1_protein.faa_NZ_JADBCR010000002.1_341@PF00015_full_PFAM.599.787--5||RS_GCF_015694405.1_protein.faa_NZ_JADQDB010000006.1_66@PF00015_full_PFAM.448.631--12||RS_GCF_016801025.1_protein.faa_NZ_CP068983.1_1799@PF00015_full_PFAM.569.751--10:scovhsp_avg=71.57910447761195:scovhsp_max=83.4:scovhsp_min=50.3:scovhsp_std=10.206304310118194:scovhsp_sum=4795.8:send_avg=154.5820895522388:send_max=163.0:send_min=115.0:send_std=11.593035074314367:send_sum=10357.0:sstart_avg=21.47761194029851:sstart_max=71.0:sstart_min=6.0:sstart_std=19.76939646612933:sstart_sum=1439.0],((0e5cc6d2-2c6f-4702-83d6-711e4b6d85d4_4@MCPsignal.280.432:0.103279[&&NHX:Sample=rhiztom1:Type=capture:besthit=63.4:bitscore=159.0:capture_class=c__Alphaproteobacteria:capture_domain=d__Bacteria:capture_family=f__Magnetospirillaceae:capture_genus=g__Phaeospirillum:capture_order=o__Rhodospirillales:capture_phylum=p__Proteobacteria:capture_species=s__Phaeospirillum sp903853455:evalue=1.42e-49:gapopen=1.0:heptad=MCP-36H:length=153.0:mismatch=55.0:qcovhsp=100.0:qend=152.0:qstart=1.0:ref_name=RS_GCF_000969415.1_protein.faa_NZ_JZEX01000124.1_46@PF00015_full_PFAM.447.638:scovhsp=80.1:send=162.0:sstart=10.0],(((3ce1cb17-ab23-57f1-baad-d860a0affb27_4@MCPsignal.138.208:0.0127869[&&NHX:Sample=rhiztom2:Type=capture:capture_class=c__Alphaproteobacteria:capture_domain=d__Bacteria:capture_family=f__Magnetospirillaceae:capture_genus=g__Phaeospirillum:capture_order=o__Rhodospirillales:capture_phylum=p__Proteobacteria:capture_species=s__Phaeospirillum sp903853455:heptad=MCP-36H],(((d8850871-c44f-48ad-92b7-6da1f4180091_6@MCPsignal.61.126:0.0129952[&&NHX:Sample=rhizpot1:Type=capture:capture_class=c__Gammaproteobacteria:capture_domain=d__Bacteria:capture_family=f__Pseudomonadaceae:capture_genus=g__Pseudomonas_E:capture_order=o__Pseudomonadales:capture_phylum=p__Proteobacteria:capture_species=s__Pseudomonas_E fluorescens_X:heptad=MCP-36H],c89edbaa-d0a6-46c2-b51a-16ec0afe2291_1@MCPsignal.260.348:0.111809[&&NHX:Sample=rhiztom3:Type=capture:capture_class=c__Alphaproteobacteria:capture_domain=d__Bacteria:capture_family=f__Magnetospirillaceae:capture_genus=g__Phaeospirillum:capture_order=o__Rhodospirillales:capture_phylum=p__Proteobacteria:capture_species=s__Phaeospirillum sp903853455:heptad=MCP-36H])0:5e-09[&&NHX:Sample_counter=rhizpot1--1||rhiztom3--1:Type_counter=capture--2:capture_class_counter=c__Alphaproteobacteria--1||c__Gammaproteobacteria--1:capture_domain_counter=d__Bacteria--2:capture_family_counter=f__Magnetospirillaceae--1||f__Pseudomonadaceae--1:capture_genus_counter=g__Phaeospirillum--1||g__Pseudomonas_E--1:capture_order_counter=o__Pseudomonadales--1||o__Rhodospirillales--1:capture_phylum_counter=p__Proteobacteria--2:capture_species_counter=s__Phaeospirillum sp903853455--1||s__Pseudomonas_E fluorescens_X--1:gtdb_class_counter=:gtdb_domain_counter=:gtdb_family_counter=:gtdb_genus_counter=:gtdb_order_counter=:gtdb_phylum_counter=:gtdb_species_counter=:heptad_counter=MCP-36H--2:lbd_counter=:name=N645818:ref_name_counter=],(3bb52250-3b32-4078-ad57-6c3eb8043df3_2@MCPsignal.147.200:5e-09[&&NHX:Sample=rhiztom2:Type=capture:capture_class=c__Bradymonadia:capture_domain=d__Bacteria:capture_family=f__UBA1532:capture_genus=g__CAINDO01:capture_order=o__UBA7976:capture_phylum=p__Myxococcota:capture_species=s__CAINDO01 sp903847385:heptad=MCP-36H],(65660fc1-1f69-4a66-bb1a-f6170ef85dc6_6@MCPsignal.20.78:5e-09[&&NHX:Sample=rhiztom1:Type=capture:capture_class=c__Geothermincolia:capture_domain=d__Bacteria:capture_family=f__Anoxymicrobiaceae:capture_genus=g__FEN-727:capture_order=o__Fen-727:capture_phylum=p__Actinobacteriota:capture_species=s__FEN-727 sp003154635:heptad=MCP-36H],(07c6141a-9271-4cb4-aa2d-25131750e04d_5@MCPsignal.147.198:5e-09[&&NHX:Sample=rhiztom1:Type=capture:capture_class=c__Gammaproteobacteria:capture_domain=d__Bacteria:capture_family=f__Pseudomonadaceae:capture_genus=g__Pseudomonas_E:capture_order=o__Pseudomonadales:capture_phylum=p__Proteobacteria:capture_species=s__Pseudomonas_E fluorescens_BF:heptad=MCP-36H],(((2fab80df-9ddb-48b5-abf8-57b64624da03_6@MCPsignal.208.263:0[&&NHX:Sample=rhiztom1:Type=capture:capture_class=c__Bradymonadia:capture_domain=d__Bacteria:capture_family=f__UBA1532:capture_genus=g__CAINDO01:capture_order=o__UBA7976:capture_phylum=p__Myxococcota:capture_species=s__CAINDO01 sp903847385:heptad=MCP-36H],8405d8d5-f0d6-49b3-896a-57e7fcfb1c65_6@MCPsignal.661.716:0[&&NHX:Sample=rhiztom2:Type=capture:capture_class=c__Alphaproteobacteria:capture_domain=d__Bacteria:capture_family=f__Beijerinckiaceae:capture_genus=g__Alsobacter:capture_order=o__Rhizobiales:capture_phylum=p__Proteobacteria:capture_species=s__Alsobacter metallidurans:heptad=MCP-36H])0:0[&&NHX:Sample_counter=rhiztom1--1||rhiztom2--1:Type_counter=capture--2:capture_class_counter=c__Alphaproteobacteria--1||c__Bradymonadia--1:capture_domain_counter=d__Bacteria--2:capture_family_counter=f__Beijerinckiaceae--1||f__UBA1532--1:capture_genus_counter=g__Alsobacter--1||g__CAINDO01--1:capture_order_counter=o__Rhizobiales--1||o__UBA7976--1:capture_phylum_counter=p__Myxococcota--1||p__Proteobacteria--1:capture_species_counter=s__Alsobacter metallidurans--1||s__CAINDO01 sp903847385--1:gtdb_class_counter=:gtdb_domain_counter=:gtdb_family_counter=:gtdb_genus_counter=:gtdb_order_counter=:gtdb_phylum_counter=:gtdb_species_counter=:heptad_counter=MCP-36H--2:lbd_counter=:name=N645824:ref_name_counter=],bc94a4ce-a993-4cb0-84ce-c33aa7945512_6@MCPsignal.164.219:0[&&NHX:Sample=rhiztom2:Type=capture:capture_class=c__Bradymonadia:capture_domain=d__Bacteria:capture_family=f__UBA1532:capture_genus=g__CAINDO01:capture_order=o__UBA7976:capture_phylum=p__Myxococcota:capture_species=s__CAINDO01 sp903847385:heptad=MCP-36H]):5e-09[&&NHX:Sample_counter=rhiztom1--1||rhiztom2--2:Type_counter=capture--3:capture_class_counter=c__Alphaproteobacteria--1||c__Bradymonadia--2:capture_domain_counter=d__Bacteria--3:capture_family_counter=f__Beijerinckiaceae--1||f__UBA1532--2:capture_genus_counter=g__Alsobacter--1||g__CAINDO01--2:capture_order_counter=o__Rhizobiales--1||o__UBA7976--2:capture_phylum_counter=p__Myxococcota--2||p__Proteobacteria--1:capture_species_counter=s__Alsobacter metallidurans--1||s__CAINDO01 sp903847385--2:gtdb_class_counter=:gtdb_domain_counter=:gtdb_family_counter=:gtdb_genus_counter=:gtdb_order_counter=:gtdb_phylum_counter=:gtdb_species_counter=:heptad_counter=MCP-36H--3:lbd_counter=:name=N645826:ref_name_counter=],1c6810b6-84cb-4b6c-b497-31cd3da9abe1_1@MCPsignal.102.170:0.0348591[&&NHX:Sample=rhiztom2:Type=capture:capture_class=c__Gammaproteobacteria:capture_domain=d__Bacteria:capture_family=f__Pseudomonadaceae:capture_genus=g__Pseudomonas_E:capture_order=o__Pseudomonadales:capture_phylum=p__Proteobacteria:capture_species=s__Pseudomonas_E oleovorans_B:heptad=MCP-36H])0:5e-09[&&NHX:Sample_counter=rhiztom1--1||rhiztom2--3:Type_counter=capture--4:capture_class_counter=c__Alphaproteobacteria--1||c__Bradymonadia--2||c__Gammaproteobacteria--1:capture_domain_counter=d__Bacteria--4:capture_family_counter=f__Beijerinckiaceae--1||f__Pseudomonadaceae--1||f__UBA1532--2:capture_genus_counter=g__Alsobacter--1||g__CAINDO01--2||g__Pseudomonas_E--1:capture_order_counter=o__Pseudomonadales--1||o__Rhizobiales--1||o__UBA7976--2:capture_phylum_counter=p__Myxococcota--2||p__Proteobacteria--2:capture_species_counter=s__Alsobacter metallidurans--1||s__CAINDO01 sp903847385--2||s__Pseudomonas_E oleovorans_B--1:gtdb_class_counter=:gtdb_domain_counter=:gtdb_family_counter=:gtdb_genus_counter=:gtdb_order_counter=:gtdb_phylum_counter=:gtdb_species_counter=:heptad_counter=MCP-36H--4:lbd_counter=:name=N645828:ref_name_counter=])0:5e-09[&&NHX:Sample_counter=rhiztom1--2||rhiztom2--3:Type_counter=capture--5:capture_class_counter=c__Alphaproteobacteria--1||c__Bradymonadia--2||c__Gammaproteobacteria--2:capture_domain_counter=d__Bacteria--5:capture_family_counter=f__Beijerinckiaceae--1||f__Pseudomonadaceae--2||f__UBA1532--2:capture_genus_counter=g__Alsobacter--1||g__CAINDO01--2||g__Pseudomonas_E--2:capture_order_counter=o__Pseudomonadales--2||o__Rhizobiales--1||o__UBA7976--2:capture_phylum_counter=p__Myxococcota--2||p__Proteobacteria--3:capture_species_counter=s__Alsobacter metallidurans--1||s__CAINDO01 sp903847385--2||s__Pseudomonas_E fluorescens_BF--1||s__Pseudomonas_E oleovorans_B--1:gtdb_class_counter=:gtdb_domain_counter=:gtdb_family_counter=:gtdb_genus_counter=:gtdb_order_counter=:gtdb_phylum_counter=:gtdb_species_counter=:heptad_counter=MCP-36H--5:lbd_counter=:name=N645829:ref_name_counter=])0.409:5e-09[&&NHX:Sample_counter=rhiztom1--3||rhiztom2--3:Type_counter=capture--6:capture_class_counter=c__Alphaproteobacteria--1||c__Bradymonadia--2||c__Gammaproteobacteria--2||c__Geothermincolia--1:capture_domain_counter=d__Bacteria--6:capture_family_counter=f__Anoxymicrobiaceae--1||f__Beijerinckiaceae--1||f__Pseudomonadaceae--2||f__UBA1532--2:capture_genus_counter=g__Alsobacter--1||g__CAINDO01--2||g__FEN-727--1||g__Pseudomonas_E--2:capture_order_counter=o__Fen-727--1||o__Pseudomonadales--2||o__Rhizobiales--1||o__UBA7976--2:capture_phylum_counter=p__Actinobacteriota--1||p__Myxococcota--2||p__Proteobacteria--3:capture_species_counter=s__Alsobacter metallidurans--1||s__CAINDO01 sp903847385--2||s__FEN-727 sp003154635--1||s__Pseudomonas_E fluorescens_BF--1||s__Pseudomonas_E oleovorans_B--1:gtdb_class_counter=:gtdb_domain_counter=:gtdb_family_counter=:gtdb_genus_counter=:gtdb_order_counter=:gtdb_phylum_counter=:gtdb_species_counter=:heptad_counter=MCP-36H--6:lbd_counter=:name=N645830:ref_name_counter=])0.675:5e-09[&&NHX:Sample_counter=rhiztom1--3||rhiztom2--4:Type_counter=capture--7:capture_class_counter=c__Alphaproteobacteria--1||c__Bradymonadia--3||c__Gammaproteobacteria--2||c__Geothermincolia--1:capture_domain_counter=d__Bacteria--7:capture_family_counter=f__Anoxymicrobiaceae--1||f__Beijerinckiaceae--1||f__Pseudomonadaceae--2||f__UBA1532--3:capture_genus_counter=g__Alsobacter--1||g__CAINDO01--3||g__FEN-727--1||g__Pseudomonas_E--2:capture_order_counter=o__Fen-727--1||o__Pseudomonadales--2||o__Rhizobiales--1||o__UBA7976--3:capture_phylum_counter=p__Actinobacteriota--1||p__Myxococcota--3||p__Proteobacteria--3:capture_species_counter=s__Alsobacter metallidurans--1||s__CAINDO01 sp903847385--3||s__FEN-727 sp003154635--1||s__Pseudomonas_E fluorescens_BF--1||s__Pseudomonas_E oleovorans_B--1:gtdb_class_counter=:gtdb_domain_counter=:gtdb_family_counter=:gtdb_genus_counter=:gtdb_order_counter=:gtdb_phylum_counter=:gtdb_species_counter=:heptad_counter=MCP-36H--7:lbd_counter=:name=N645831:ref_name_counter=])0.742:0.0439257[&&NHX:Sample_counter=rhizpot1--1||rhiztom1--3||rhiztom2--4||rhiztom3--1:Type_counter=capture--9:capture_class_counter=c__Alphaproteobacteria--2||c__Bradymonadia--3||c__Gammaproteobacteria--3||c__Geothermincolia--1:capture_domain_counter=d__Bacteria--9:capture_family_counter=f__Anoxymicrobiaceae--1||f__Beijerinckiaceae--1||f__Magnetospirillaceae--1||f__Pseudomonadaceae--3||f__UBA1532--3:capture_genus_counter=g__Alsobacter--1||g__CAINDO01--3||g__FEN-727--1||g__Phaeospirillum--1||g__Pseudomonas_E--3:capture_order_counter=o__Fen-727--1||o__Pseudomonadales--3||o__Rhizobiales--1||o__Rhodospirillales--1||o__UBA7976--3:capture_phylum_counter=p__Actinobacteriota--1||p__Myxococcota--3||p__Proteobacteria--5:capture_species_counter=s__Alsobacter metallidurans--1||s__CAINDO01 sp903847385--3||s__FEN-727 sp003154635--1||s__Phaeospirillum sp903853455--1||s__Pseudomonas_E fluorescens_BF--1||s__Pseudomonas_E fluorescens_X--1||s__Pseudomonas_E oleovorans_B--1:gtdb_class_counter=:gtdb_domain_counter=:gtdb_family_counter=:gtdb_genus_counter=:gtdb_order_counter=:gtdb_phylum_counter=:gtdb_species_counter=:heptad_counter=MCP-36H--9:lbd_counter=:name=N645832:ref_name_counter=],fa26d3ed-1210-400d-beba-3f1408525107_2@MCPsignal.194.276:5e-09[&&NHX:Sample=rhiztom1:Type=capture:capture_class=c__Gammaproteobacteria:capture_domain=d__Bacteria:capture_family=f__Halomonadaceae:capture_genus=g__Halomonas:capture_order=o__Pseudomonadales:capture_phylum=p__Proteobacteria:capture_species=s__Halomonas songnenensis:heptad=MCP-36H])0:5e-09[&&NHX:Sample_counter=rhizpot1--1||rhiztom1--4||rhiztom2--4||rhiztom3--1:Type_counter=capture--10:capture_class_counter=c__Alphaproteobacteria--2||c__Bradymonadia--3||c__Gammaproteobacteria--4||c__Geothermincolia--1:capture_domain_counter=d__Bacteria--10:capture_family_counter=f__Anoxymicrobiaceae--1||f__Beijerinckiaceae--1||f__Halomonadaceae--1||f__Magnetospirillaceae--1||f__Pseudomonadaceae--3||f__UBA1532--3:capture_genus_counter=g__Alsobacter--1||g__CAINDO01--3||g__FEN-727--1||g__Halomonas--1||g__Phaeospirillum--1||g__Pseudomonas_E--3:capture_order_counter=o__Fen-727--1||o__Pseudomonadales--4||o__Rhizobiales--1||o__Rhodospirillales--1||o__UBA7976--3:capture_phylum_counter=p__Actinobacteriota--1||p__Myxococcota--3||p__Proteobacteria--6:capture_species_counter=s__Alsobacter metallidurans--1||s__CAINDO01 sp903847385--3||s__FEN-727 sp003154635--1||s__Halomonas songnenensis--1||s__Phaeospirillum sp903853455--1||s__Pseudomonas_E fluorescens_BF--1||s__Pseudomonas_E fluorescens_X--1||s__Pseudomonas_E oleovorans_B--1:gtdb_class_counter=:gtdb_domain_counter=:gtdb_family_counter=:gtdb_genus_counter=:gtdb_order_counter=:gtdb_phylum_counter=:gtdb_species_counter=:heptad_counter=MCP-36H--10:lbd_counter=:name=N645834:ref_name_counter=])0:5e-09[&&NHX:Sample_counter=rhizpot1--1||rhiztom1--4||rhiztom2--5||rhiztom3--1:Type_counter=capture--11:capture_class_counter=c__Alphaproteobacteria--3||c__Bradymonadia--3||c__Gammaproteobacteria--4||c__Geothermincolia--1:capture_domain_counter=d__Bacteria--11:capture_family_counter=f__Anoxymicrobiaceae--1||f__Beijerinckiaceae--1||f__Halomonadaceae--1||f__Magnetospirillaceae--2||f__Pseudomonadaceae--3||f__UBA1532--3:capture_genus_counter=g__Alsobacter--1||g__CAINDO01--3||g__FEN-727--1||g__Halomonas--1||g__Phaeospirillum--2||g__Pseudomonas_E--3:capture_order_counter=o__Fen-727--1||o__Pseudomonadales--4||o__Rhizobiales--1||o__Rhodospirillales--2||o__UBA7976--3:capture_phylum_counter=p__Actinobacteriota--1||p__Myxococcota--3||p__Proteobacteria--7:capture_species_counter=s__Alsobacter metallidurans--1||s__CAINDO01 sp903847385--3||s__FEN-727 sp003154635--1||s__Halomonas songnenensis--1||s__Phaeospirillum sp903853455--2||s__Pseudomonas_E fluorescens_BF--1||s__Pseudomonas_E fluorescens_X--1||s__Pseudomonas_E oleovorans_B--1:gtdb_class_counter=:gtdb_domain_counter=:gtdb_family_counter=:gtdb_genus_counter=:gtdb_order_counter=:gtdb_phylum_counter=:gtdb_species_counter=:heptad_counter=MCP-36H--11:lbd_counter=:name=N645835:ref_name_counter=],5ddd858c-0c34-4461-9501-48750cf88451_6@MCPsignal.233.322:6e-09[&&NHX:Sample=rhiztom3:Type=capture:capture_class=c__Actinomycetia:capture_domain=d__Bacteria:capture_family=f__Actinomycetaceae:capture_genus=g__Oceanitalea:capture_order=o__Actinomycetales:capture_phylum=p__Actinobacteriota:capture_species=s__Oceanitalea sp014837105:heptad=MCP-36H])0.615:0.00920368[&&NHX:Sample_counter=rhizpot1--1||rhiztom1--4||rhiztom2--5||rhiztom3--2:Type_counter=capture--12:capture_class_counter=c__Actinomycetia--1||c__Alphaproteobacteria--3||c__Bradymonadia--3||c__Gammaproteobacteria--4||c__Geothermincolia--1:capture_domain_counter=d__Bacteria--12:capture_family_counter=f__Actinomycetaceae--1||f__Anoxymicrobiaceae--1||f__Beijerinckiaceae--1||f__Halomonadaceae--1||f__Magnetospirillaceae--2||f__Pseudomonadaceae--3||f__UBA1532--3:capture_genus_counter=g__Alsobacter--1||g__CAINDO01--3||g__FEN-727--1||g__Halomonas--1||g__Oceanitalea--1||g__Phaeospirillum--2||g__Pseudomonas_E--3:capture_order_counter=o__Actinomycetales--1||o__Fen-727--1||o__Pseudomonadales--4||o__Rhizobiales--1||o__Rhodospirillales--2||o__UBA7976--3:capture_phylum_counter=p__Actinobacteriota--2||p__Myxococcota--3||p__Proteobacteria--7:capture_species_counter=s__Alsobacter metallidurans--1||s__CAINDO01 sp903847385--3||s__FEN-727 sp003154635--1||s__Halomonas songnenensis--1||s__Oceanitalea sp014837105--1||s__Phaeospirillum sp903853455--2||s__Pseudomonas_E fluorescens_BF--1||s__Pseudomonas_E fluorescens_X--1||s__Pseudomonas_E oleovorans_B--1:gtdb_class_counter=:gtdb_domain_counter=:gtdb_family_counter=:gtdb_genus_counter=:gtdb_order_counter=:gtdb_phylum_counter=:gtdb_species_counter=:heptad_counter=MCP-36H--12:lbd_counter=:name=N645837:ref_name_counter=],15142560-9d40-5b53-97c0-ebfc3d3bd1d3_2@MCPsignal.158.246:0.02512[&&NHX:Sample=rhizpot1:Type=capture:capture_class=c__Gammaproteobacteria:capture_domain=d__Bacteria:capture_family=f__Burkholderiaceae:capture_genus=g__Achromobacter:capture_order=o__Burkholderiales:capture_phylum=p__Proteobacteria:capture_species=s__Achromobacter denitrificans:heptad=MCP-36H])0.748:0.0164829[&&NHX:Sample_counter=rhizpot1--2||rhiztom1--4||rhiztom2--5||rhiztom3--2:Type_counter=capture--13:capture_class_counter=c__Actinomycetia--1||c__Alphaproteobacteria--3||c__Bradymonadia--3||c__Gammaproteobacteria--5||c__Geothermincolia--1:capture_domain_counter=d__Bacteria--13:capture_family_counter=f__Actinomycetaceae--1||f__Anoxymicrobiaceae--1||f__Beijerinckiaceae--1||f__Burkholderiaceae--1||f__Halomonadaceae--1||f__Magnetospirillaceae--2||f__Pseudomonadaceae--3||f__UBA1532--3:capture_genus_counter=g__Achromobacter--1||g__Alsobacter--1||g__CAINDO01--3||g__FEN-727--1||g__Halomonas--1||g__Oceanitalea--1||g__Phaeospirillum--2||g__Pseudomonas_E--3:capture_order_counter=o__Actinomycetales--1||o__Burkholderiales--1||o__Fen-727--1||o__Pseudomonadales--4||o__Rhizobiales--1||o__Rhodospirillales--2||o__UBA7976--3:capture_phylum_counter=p__Actinobacteriota--2||p__Myxococcota--3||p__Proteobacteria--8:capture_species_counter=s__Achromobacter denitrificans--1||s__Alsobacter metallidurans--1||s__CAINDO01 sp903847385--3||s__FEN-727 sp003154635--1||s__Halomonas songnenensis--1||s__Oceanitalea sp014837105--1||s__Phaeospirillum sp903853455--2||s__Pseudomonas_E fluorescens_BF--1||s__Pseudomonas_E fluorescens_X--1||s__Pseudomonas_E oleovorans_B--1:gtdb_class_counter=:gtdb_domain_counter=:gtdb_family_counter=:gtdb_genus_counter=:gtdb_order_counter=:gtdb_phylum_counter=:gtdb_species_counter=:heptad_counter=MCP-36H--13:lbd_counter=:name=N645839:ref_name_counter=])0.774:0.0121651[&&NHX:Sample_counter=rhizpot1--2||rhiztom1--5||rhiztom2--5||rhiztom3--2:Type_counter=capture--14:besthit_avg=63.4:besthit_max=63.4:besthit_min=63.4:besthit_std=0:besthit_sum=63.4:bitscore_avg=159.0:bitscore_max=159.0:bitscore_min=159.0:bitscore_std=0:bitscore_sum=159.0:capture_class_counter=c__Actinomycetia--1||c__Alphaproteobacteria--4||c__Bradymonadia--3||c__Gammaproteobacteria--5||c__Geothermincolia--1:capture_domain_counter=d__Bacteria--14:capture_family_counter=f__Actinomycetaceae--1||f__Anoxymicrobiaceae--1||f__Beijerinckiaceae--1||f__Burkholderiaceae--1||f__Halomonadaceae--1||f__Magnetospirillaceae--3||f__Pseudomonadaceae--3||f__UBA1532--3:capture_genus_counter=g__Achromobacter--1||g__Alsobacter--1||g__CAINDO01--3||g__FEN-727--1||g__Halomonas--1||g__Oceanitalea--1||g__Phaeospirillum--3||g__Pseudomonas_E--3:capture_order_counter=o__Actinomycetales--1||o__Burkholderiales--1||o__Fen-727--1||o__Pseudomonadales--4||o__Rhizobiales--1||o__Rhodospirillales--3||o__UBA7976--3:capture_phylum_counter=p__Actinobacteriota--2||p__Myxococcota--3||p__Proteobacteria--9:capture_species_counter=s__Achromobacter denitrificans--1||s__Alsobacter metallidurans--1||s__CAINDO01 sp903847385--3||s__FEN-727 sp003154635--1||s__Halomonas songnenensis--1||s__Oceanitalea sp014837105--1||s__Phaeospirillum sp903853455--3||s__Pseudomonas_E fluorescens_BF--1||s__Pseudomonas_E fluorescens_X--1||s__Pseudomonas_E oleovorans_B--1:evalue_avg=1.42e-49:evalue_max=1.42e-49:evalue_min=1.42e-49:evalue_std=0:evalue_sum=1.42e-49:gapopen_avg=1.0:gapopen_max=1.0:gapopen_min=1.0:gapopen_std=0:gapopen_sum=1.0:gtdb_class_counter=:gtdb_domain_counter=:gtdb_family_counter=:gtdb_genus_counter=:gtdb_order_counter=:gtdb_phylum_counter=:gtdb_species_counter=:heptad_counter=MCP-36H--14:lbd_counter=:length_avg=153.0:length_max=153.0:length_min=153.0:length_std=0:length_sum=153.0:mismatch_avg=55.0:mismatch_max=55.0:mismatch_min=55.0:mismatch_std=0:mismatch_sum=55.0:name=N645840:qcovhsp_avg=100.0:qcovhsp_max=100.0:qcovhsp_min=100.0:qcovhsp_std=0:qcovhsp_sum=100.0:qend_avg=152.0:qend_max=152.0:qend_min=152.0:qend_std=0:qend_sum=152.0:qstart_avg=1.0:qstart_max=1.0:qstart_min=1.0:qstart_std=0:qstart_sum=1.0:ref_name_counter=RS_GCF_000969415.1_protein.faa_NZ_JZEX01000124.1_46@PF00015_full_PFAM.447.638--1:scovhsp_avg=80.1:scovhsp_max=80.1:scovhsp_min=80.1:scovhsp_std=0:scovhsp_sum=80.1:send_avg=162.0:send_max=162.0:send_min=162.0:send_std=0:send_sum=162.0:sstart_avg=10.0:sstart_max=10.0:sstart_min=10.0:sstart_std=0:sstart_sum=10.0],bba7ee2e-182b-48e3-9e02-a8059ac3e276_2@MCPsignal.365.535:0.0950278[&&NHX:Sample=rhiztom1:Type=capture:besthit=76.2:bitscore=214.0:capture_class=c__Gammaproteobacteria:capture_domain=d__Bacteria:capture_family=f__Burkholderiaceae:capture_genus=g__Rhizobacter:capture_order=o__Burkholderiales:capture_phylum=p__Proteobacteria:capture_species=s__Rhizobacter sp001425825:evalue=2.49e-71:gapopen=1.0:heptad=MCP-36H:length=172.0:mismatch=39.0:qcovhsp=100.0:qend=170.0:qstart=1.0:ref_name=RS_GCF_014873135.1_protein.faa_NZ_JADBCR010000002.1_341@PF00015_full_PFAM.599.787:scovhsp=91.5:send=180.0:sstart=9.0])0:5e-09[&&NHX:Sample_counter=rhizpot1--2||rhiztom1--6||rhiztom2--5||rhiztom3--2:Type_counter=capture--15:besthit_avg=69.8:besthit_max=76.2:besthit_min=63.4:besthit_std=9.05096679918781:besthit_sum=139.6:bitscore_avg=186.5:bitscore_max=214.0:bitscore_min=159.0:bitscore_std=38.890872965260115:bitscore_sum=373.0:capture_class_counter=c__Actinomycetia--1||c__Alphaproteobacteria--4||c__Bradymonadia--3||c__Gammaproteobacteria--6||c__Geothermincolia--1:capture_domain_counter=d__Bacteria--15:capture_family_counter=f__Actinomycetaceae--1||f__Anoxymicrobiaceae--1||f__Beijerinckiaceae--1||f__Burkholderiaceae--2||f__Halomonadaceae--1||f__Magnetospirillaceae--3||f__Pseudomonadaceae--3||f__UBA1532--3:capture_genus_counter=g__Achromobacter--1||g__Alsobacter--1||g__CAINDO01--3||g__FEN-727--1||g__Halomonas--1||g__Oceanitalea--1||g__Phaeospirillum--3||g__Pseudomonas_E--3||g__Rhizobacter--1:capture_order_counter=o__Actinomycetales--1||o__Burkholderiales--2||o__Fen-727--1||o__Pseudomonadales--4||o__Rhizobiales--1||o__Rhodospirillales--3||o__UBA7976--3:capture_phylum_counter=p__Actinobacteriota--2||p__Myxococcota--3||p__Proteobacteria--10:capture_species_counter=s__Achromobacter denitrificans--1||s__Alsobacter metallidurans--1||s__CAINDO01 sp903847385--3||s__FEN-727 sp003154635--1||s__Halomonas songnenensis--1||s__Oceanitalea sp014837105--1||s__Phaeospirillum sp903853455--3||s__Pseudomonas_E fluorescens_BF--1||s__Pseudomonas_E fluorescens_X--1||s__Pseudomonas_E oleovorans_B--1||s__Rhizobacter sp001425825--1:evalue_avg=7.1e-50:evalue_max=1.42e-49:evalue_min=2.49e-71:evalue_std=1.0040916292848975e-49:evalue_sum=1.42e-49:gapopen_avg=1.0:gapopen_max=1.0:gapopen_min=1.0:gapopen_std=0.0:gapopen_sum=2.0:gtdb_class_counter=:gtdb_domain_counter=:gtdb_family_counter=:gtdb_genus_counter=:gtdb_order_counter=:gtdb_phylum_counter=:gtdb_species_counter=:heptad_counter=MCP-36H--15:lbd_counter=:length_avg=162.5:length_max=172.0:length_min=153.0:length_std=13.435028842544403:length_sum=325.0:mismatch_avg=47.0:mismatch_max=55.0:mismatch_min=39.0:mismatch_std=11.313708498984761:mismatch_sum=94.0:name=N645842:qcovhsp_avg=100.0:qcovhsp_max=100.0:qcovhsp_min=100.0:qcovhsp_std=0.0:qcovhsp_sum=200.0:qend_avg=161.0:qend_max=170.0:qend_min=152.0:qend_std=12.727922061357855:qend_sum=322.0:qstart_avg=1.0:qstart_max=1.0:qstart_min=1.0:qstart_std=0.0:qstart_sum=2.0:ref_name_counter=RS_GCF_000969415.1_protein.faa_NZ_JZEX01000124.1_46@PF00015_full_PFAM.447.638--1||RS_GCF_014873135.1_protein.faa_NZ_JADBCR010000002.1_341@PF00015_full_PFAM.599.787--1:scovhsp_avg=85.8:scovhsp_max=91.5:scovhsp_min=80.1:scovhsp_std=8.061017305526645:scovhsp_sum=171.6:send_avg=171.0:send_max=180.0:send_min=162.0:send_std=12.727922061357855:send_sum=342.0:sstart_avg=9.5:sstart_max=10.0:sstart_min=9.0:sstart_std=0.7071067811865476:sstart_sum=19.0])0.664:1.8e-08[&&NHX:Sample_counter=rhizpot1--5||rhizpot3--1||rhiztom1--67||rhiztom2--40||rhiztom3--25:Type_counter=capture--138:besthit_avg=75.27536231884059:besthit_max=83.6:besthit_min=60.3:besthit_std=3.415380686606049:besthit_sum=5194.000000000001:bitscore_avg=172.30434782608697:bitscore_max=214.0:bitscore_min=114.0:bitscore_std=25.965080820110785:bitscore_sum=11889.0:capture_class_counter=c__Actinomycetia--4||c__Alphaproteobacteria--64||c__Bradymonadia--3||c__Clostridia--4||c__Gammaproteobacteria--59||c__Geothermincolia--2||c__UBA1135--2:capture_domain_counter=d__Bacteria--138:capture_family_counter=f__Actinomycetaceae--4||f__Aeromonadaceae--1||f__Ancalomicrobiaceae--2||f__Anoxymicrobiaceae--2||f__Azospirillaceae--5||f__Beijerinckiaceae--2||f__Burkholderiaceae--4||f__CACIAM-22H2--4||f__Caulobacteraceae--1||f__Devosiaceae--8||f__Halomonadaceae--50||f__Lachnospiraceae--3||f__Magnetospirillaceae--38||f__Pseudomonadaceae--4||f__Rhodobacteraceae--2||f__Rhodothalassiaceae--1||f__Ruminococcaceae--1||f__Thalassobaculaceae--1||f__UBA1532--3||f__UBA2386--2:capture_genus_counter=g__Achromobacter--1||g__Aeromonas--1||g__Alsobacter--1||g__Bosea--1||g__CAHJWH01--1||g__CAINDO01--3||g__Cupriavidus--1||g__Devosia--2||g__Devosia_A--6||g__FEN-727--2||g__Halomonas--50||g__Herbaspirillum--1||g__JAEUKZ01--4||g__Oceanitalea--4||g__Phaeospirillum--38||g__Pseudomonas_E--4||g__RGIG8607--2||g__RUG12461--1||g__Rhizobacter--1||g__Rhodothalassium--1||g__Rhodovulum--2||g__Ruminiclostridium_E--1||g__Siculibacillus--2||g__Skermanella--5||g__Thalassobaculum_A--1||g__UBA2386--2:capture_order_counter=o__Actinomycetales--4||o__Azospirillales--5||o__Burkholderiales--4||o__CACIAM-22H2--4||o__Caulobacterales--1||o__Enterobacterales--1||o__Fen-727--2||o__Lachnospirales--3||o__Oscillospirales--1||o__Pseudomonadales--54||o__Rhizobiales--12||o__Rhodobacterales--2||o__Rhodospirillales--38||o__Sphingomonadales--1||o__Thalassobaculales--1||o__UBA2386--2||o__UBA7976--3:capture_phylum_counter=p__Actinobacteriota--6||p__Firmicutes_A--4||p__Myxococcota--3||p__Planctomycetota--2||p__Proteobacteria--123:capture_species_counter=s__Achromobacter denitrificans--1||s__Aeromonas salmonicida--1||s__Alsobacter metallidurans--1||s__Bosea sp003952665--1||s__CAHJWH01 sp009765965--1||s__CAINDO01 sp903847385--3||s__Cupriavidus cauae--1||s__Devosia sp900470445--2||s__Devosia_A sp001899085--6||s__FEN-727 sp003154635--2||s__Halomonas songnenensis--49||s__Halomonas sp001882345--1||s__Herbaspirillum sp017744395--1||s__JAEUKZ01 sp016793045--4||s__Oceanitalea sp014837105--4||s__Phaeospirillum sp903853455--38||s__Pseudomonas_E fluorescens_BF--1||s__Pseudomonas_E fluorescens_X--1||s__Pseudomonas_E glycinae--1||s__Pseudomonas_E oleovorans_B--1||s__RGIG8607 sp910588535--2||s__RUG12461 sp017450105--1||s__Rhizobacter sp001425825--1||s__Rhodothalassium salexigens--1||s__Rhodovulum strictum--2||s__Ruminiclostridium_E sp017550775--1||s__Siculibacillus lacustris--2||s__Skermanella rosea--5||s__Thalassobaculum_A sp018401495--1||s__UBA2386 sp016793265--2:evalue_avg=1.982474115800327e-34:evalue_max=5.69e-33:evalue_min=2.49e-71:evalue_std=9.74310142919885e-34:evalue_sum=1.3679071399022256e-32:gapopen_avg=0.14492753623188406:gapopen_max=2.0:gapopen_min=0.0:gapopen_std=0.3939006413551735:gapopen_sum=10.0:gtdb_class_counter=:gtdb_domain_counter=:gtdb_family_counter=:gtdb_genus_counter=:gtdb_order_counter=:gtdb_phylum_counter=:gtdb_species_counter=:heptad_counter=MCP-36H--138:lbd_counter=:length_avg=134.95652173913044:length_max=172.0:length_min=92.0:length_std=20.379080091379098:length_sum=9312.0:mismatch_avg=33.2463768115942:mismatch_max=60.0:mismatch_min=18.0:mismatch_std=7.234325443372787:mismatch_sum=2294.0:name=N645843:qcovhsp_avg=99.41159420289853:qcovhsp_max=100.0:qcovhsp_min=97.6:qcovhsp_std=0.522869973681473:qcovhsp_sum=6859.399999999999:qend_avg=134.94202898550725:qend_max=170.0:qend_min=92.0:qend_std=20.225845476380997:qend_sum=9311.0:qstart_avg=1.1594202898550725:qstart_max=3.0:qstart_min=1.0:qstart_std=0.4735096870180321:qstart_sum=80.0:ref_name_counter=GB_GCA_001899065.1_protein.faa_MKUZ01000024.1_189@PF00015_full_PFAM.591.786--1||GB_GCA_001899065.1_protein.faa_MKUZ01000031.1_267@PF00015_full_PFAM.427.638--1||GB_GCA_015234425.1_protein.faa_JADGNE010000046.1_96@PF00015_full_PFAM.433.627--1||GB_GCA_016713105.1_protein.faa_JADJPS010000007.1_165@PF00015_full_PFAM.598.788--34||RS_GCF_000423365.1_protein.faa_NZ_AUHV01000005.1_512@PF00015_full_PFAM.591.766--2||RS_GCF_000969415.1_protein.faa_NZ_JZEX01000124.1_46@PF00015_full_PFAM.447.638--1||RS_GCF_003056405.1_protein.faa_NZ_PYVZ01000009.1_89@PF00015_full_PFAM.458.635--1||RS_GCF_014873135.1_protein.faa_NZ_JADBCR010000002.1_341@PF00015_full_PFAM.599.787--6||RS_GCF_015694405.1_protein.faa_NZ_JADQDB010000006.1_66@PF00015_full_PFAM.448.631--12||RS_GCF_016801025.1_protein.faa_NZ_CP068983.1_1799@PF00015_full_PFAM.569.751--10:scovhsp_avg=71.9913043478261:scovhsp_max=91.5:scovhsp_min=50.3:scovhsp_std=10.384416196601787:scovhsp_sum=4967.400000000001:send_avg=155.05797101449275:send_max=180.0:send_min=115.0:send_std=11.85436635611663:send_sum=10699.0:sstart_avg=21.130434782608695:sstart_max=71.0:sstart_min=6.0:sstart_std=19.581588774301007:sstart_sum=1458.0])0:1.8e-08[&&NHX:Sample_counter=rhizpot1--5||rhizpot3--1||rhiztom1--68||rhiztom2--40||rhiztom3--25:Type_counter=capture--139:besthit_avg=75.27536231884059:besthit_max=83.6:besthit_min=60.3:besthit_std=3.415380686606049:besthit_sum=5194.000000000001:bitscore_avg=172.30434782608697:bitscore_max=214.0:bitscore_min=114.0:bitscore_std=25.965080820110785:bitscore_sum=11889.0:capture_class_counter=c__Actinomycetia--4||c__Alphaproteobacteria--65||c__Bradymonadia--3||c__Clostridia--4||c__Gammaproteobacteria--59||c__Geothermincolia--2||c__UBA1135--2:capture_domain_counter=d__Bacteria--139:capture_family_counter=f__Actinomycetaceae--4||f__Aeromonadaceae--1||f__Ancalomicrobiaceae--2||f__Anoxymicrobiaceae--2||f__Azospirillaceae--5||f__Beijerinckiaceae--2||f__Burkholderiaceae--4||f__CACIAM-22H2--4||f__Caulobacteraceae--1||f__Devosiaceae--8||f__Halomonadaceae--50||f__Lachnospiraceae--3||f__Magnetospirillaceae--38||f__Pseudomonadaceae--4||f__Rhodobacteraceae--2||f__Rhodothalassiaceae--1||f__Ruminococcaceae--1||f__Sphingomonadaceae--1||f__Thalassobaculaceae--1||f__UBA1532--3||f__UBA2386--2:capture_genus_counter=g__Achromobacter--1||g__Aeromonas--1||g__Alsobacter--1||g__Bosea--1||g__CAHJWH01--1||g__CAINDO01--3||g__Cupriavidus--1||g__Devosia--2||g__Devosia_A--6||g__FEN-727--2||g__Halomonas--50||g__Herbaspirillum--1||g__JAEUKZ01--4||g__Novosphingobium--1||g__Oceanitalea--4||g__Phaeospirillum--38||g__Pseudomonas_E--4||g__RGIG8607--2||g__RUG12461--1||g__Rhizobacter--1||g__Rhodothalassium--1||g__Rhodovulum--2||g__Ruminiclostridium_E--1||g__Siculibacillus--2||g__Skermanella--5||g__Thalassobaculum_A--1||g__UBA2386--2:capture_order_counter=o__Actinomycetales--4||o__Azospirillales--5||o__Burkholderiales--4||o__CACIAM-22H2--4||o__Caulobacterales--1||o__Enterobacterales--1||o__Fen-727--2||o__Lachnospirales--3||o__Oscillospirales--1||o__Pseudomonadales--54||o__Rhizobiales--12||o__Rhodobacterales--2||o__Rhodospirillales--38||o__Sphingomonadales--2||o__Thalassobaculales--1||o__UBA2386--2||o__UBA7976--3:capture_phylum_counter=p__Actinobacteriota--6||p__Firmicutes_A--4||p__Myxococcota--3||p__Planctomycetota--2||p__Proteobacteria--124:capture_species_counter=s__Achromobacter denitrificans--1||s__Aeromonas salmonicida--1||s__Alsobacter metallidurans--1||s__Bosea sp003952665--1||s__CAHJWH01 sp009765965--1||s__CAINDO01 sp903847385--3||s__Cupriavidus cauae--1||s__Devosia sp900470445--2||s__Devosia_A sp001899085--6||s__FEN-727 sp003154635--2||s__Halomonas songnenensis--49||s__Halomonas sp001882345--1||s__Herbaspirillum sp017744395--1||s__JAEUKZ01 sp016793045--4||s__Novosphingobium sp001519065--1||s__Oceanitalea sp014837105--4||s__Phaeospirillum sp903853455--38||s__Pseudomonas_E fluorescens_BF--1||s__Pseudomonas_E fluorescens_X--1||s__Pseudomonas_E glycinae--1||s__Pseudomonas_E oleovorans_B--1||s__RGIG8607 sp910588535--2||s__RUG12461 sp017450105--1||s__Rhizobacter sp001425825--1||s__Rhodothalassium salexigens--1||s__Rhodovulum strictum--2||s__Ruminiclostridium_E sp017550775--1||s__Siculibacillus lacustris--2||s__Skermanella rosea--5||s__Thalassobaculum_A sp018401495--1||s__UBA2386 sp016793265--2:evalue_avg=1.982474115800327e-34:evalue_max=5.69e-33:evalue_min=2.49e-71:evalue_std=9.74310142919885e-34:evalue_sum=1.3679071399022256e-32:gapopen_avg=0.14492753623188406:gapopen_max=2.0:gapopen_min=0.0:gapopen_std=0.3939006413551735:gapopen_sum=10.0:gtdb_class_counter=:gtdb_domain_counter=:gtdb_family_counter=:gtdb_genus_counter=:gtdb_order_counter=:gtdb_phylum_counter=:gtdb_species_counter=:heptad_counter=MCP-36H--139:lbd_counter=:length_avg=134.95652173913044:length_max=172.0:length_min=92.0:length_std=20.379080091379098:length_sum=9312.0:mismatch_avg=33.2463768115942:mismatch_max=60.0:mismatch_min=18.0:mismatch_std=7.234325443372787:mismatch_sum=2294.0:name=N645844:qcovhsp_avg=99.41159420289853:qcovhsp_max=100.0:qcovhsp_min=97.6:qcovhsp_std=0.522869973681473:qcovhsp_sum=6859.399999999999:qend_avg=134.94202898550725:qend_max=170.0:qend_min=92.0:qend_std=20.225845476380997:qend_sum=9311.0:qstart_avg=1.1594202898550725:qstart_max=3.0:qstart_min=1.0:qstart_std=0.4735096870180321:qstart_sum=80.0:ref_name_counter=GB_GCA_001899065.1_protein.faa_MKUZ01000024.1_189@PF00015_full_PFAM.591.786--1||GB_GCA_001899065.1_protein.faa_MKUZ01000031.1_267@PF00015_full_PFAM.427.638--1||GB_GCA_015234425.1_protein.faa_JADGNE010000046.1_96@PF00015_full_PFAM.433.627--1||GB_GCA_016713105.1_protein.faa_JADJPS010000007.1_165@PF00015_full_PFAM.598.788--34||RS_GCF_000423365.1_protein.faa_NZ_AUHV01000005.1_512@PF00015_full_PFAM.591.766--2||RS_GCF_000969415.1_protein.faa_NZ_JZEX01000124.1_46@PF00015_full_PFAM.447.638--1||RS_GCF_003056405.1_protein.faa_NZ_PYVZ01000009.1_89@PF00015_full_PFAM.458.635--1||RS_GCF_014873135.1_protein.faa_NZ_JADBCR010000002.1_341@PF00015_full_PFAM.599.787--6||RS_GCF_015694405.1_protein.faa_NZ_JADQDB010000006.1_66@PF00015_full_PFAM.448.631--12||RS_GCF_016801025.1_protein.faa_NZ_CP068983.1_1799@PF00015_full_PFAM.569.751--10:scovhsp_avg=71.9913043478261:scovhsp_max=91.5:scovhsp_min=50.3:scovhsp_std=10.384416196601787:scovhsp_sum=4967.400000000001:send_avg=155.05797101449275:send_max=180.0:send_min=115.0:send_std=11.85436635611663:send_sum=10699.0:sstart_avg=21.130434782608695:sstart_max=71.0:sstart_min=6.0:sstart_std=19.581588774301007:sstart_sum=1458.0],((9b8c9db7-63a8-4f9f-a636-524e71f73e8b_4@MCPsignal.351.420:5e-09[&&NHX:Sample=rhiztom1:Type=capture:capture_class=c__Alphaproteobacteria:capture_domain=d__Bacteria:capture_family=f__Magnetospirillaceae:capture_genus=g__Phaeospirillum:capture_order=o__Rhodospirillales:capture_phylum=p__Proteobacteria:capture_species=s__Phaeospirillum sp903853455:heptad=MCP-36H],5ceef45b-9d70-447f-9cf9-68badbbfbe55_4@MCPsignal.112.195:0.0205574[&&NHX:Sample=rhiztom1:Type=capture:capture_class=c__Alphaproteobacteria:capture_domain=d__Bacteria:capture_family=f__Magnetospirillaceae:capture_genus=g__Phaeospirillum:capture_order=o__Rhodospirillales:capture_phylum=p__Proteobacteria:capture_species=s__Phaeospirillum sp903853455:heptad=MCP-36H])0.676:0.014994[&&NHX:Sample_counter=rhiztom1--2:Type_counter=capture--2:capture_class_counter=c__Alphaproteobacteria--2:capture_domain_counter=d__Bacteria--2:capture_family_counter=f__Magnetospirillaceae--2:capture_genus_counter=g__Phaeospirillum--2:capture_order_counter=o__Rhodospirillales--2:capture_phylum_counter=p__Proteobacteria--2:capture_species_counter=s__Phaeospirillum sp903853455--2:gtdb_class_counter=:gtdb_domain_counter=:gtdb_family_counter=:gtdb_genus_counter=:gtdb_order_counter=:gtdb_phylum_counter=:gtdb_species_counter=:heptad_counter=MCP-36H--2:lbd_counter=:name=N645847:ref_name_counter=],(8a0cd756-5114-459a-b803-8e33ba9151ad_2@MCPsignal.105.176:0[&&NHX:Sample=rhiztom2:Type=capture:capture_class=c__Alphaproteobacteria:capture_domain=d__Bacteria:capture_family=f__Magnetospirillaceae:capture_genus=g__Phaeospirillum:capture_order=o__Rhodospirillales:capture_phylum=p__Proteobacteria:capture_species=s__Phaeospirillum sp903853455:heptad=MCP-36H],00a7e5b7-67db-4f75-bdb5-75236139044b_1@MCPsignal.452.523:0[&&NHX:Sample=rhiztom3:Type=capture:capture_class=c__Alphaproteobacteria:capture_domain=d__Bacteria:capture_family=f__Magnetospirillaceae:capture_genus=g__Phaeospirillum:capture_order=o__Rhodospirillales:capture_phylum=p__Proteobacteria:capture_species=s__Phaeospirillum sp903853455:heptad=MCP-36H]):5e-09[&&NHX:Sample_counter=rhiztom2--1||rhiztom3--1:Type_counter=capture--2:capture_class_counter=c__Alphaproteobacteria--2:capture_domain_counter=d__Bacteria--2:capture_family_counter=f__Magnetospirillaceae--2:capture_genus_counter=g__Phaeospirillum--2:capture_order_counter=o__Rhodospirillales--2:capture_phylum_counter=p__Proteobacteria--2:capture_species_counter=s__Phaeospirillum sp903853455--2:gtdb_class_counter=:gtdb_domain_counter=:gtdb_family_counter=:gtdb_genus_counter=:gtdb_order_counter=:gtdb_phylum_counter=:gtdb_species_counter=:heptad_counter=MCP-36H--2:lbd_counter=:name=N645850:ref_name_counter=])0:5e-09[&&NHX:Sample_counter=rhiztom1--2||rhiztom2--1||rhiztom3--1:Type_counter=capture--4:capture_class_counter=c__Alphaproteobacteria--4:capture_domain_counter=d__Bacteria--4:capture_family_counter=f__Magnetospirillaceae--4:capture_genus_counter=g__Phaeospirillum--4:capture_order_counter=o__Rhodospirillales--4:capture_phylum_counter=p__Proteobacteria--4:capture_species_counter=s__Phaeospirillum sp903853455--4:gtdb_class_counter=:gtdb_domain_counter=:gtdb_family_counter=:gtdb_genus_counter=:gtdb_order_counter=:gtdb_phylum_counter=:gtdb_species_counter=:heptad_counter=MCP-36H--4:lbd_counter=:name=N645851:ref_name_counter=])0.351:0.00530908[&&NHX:Sample_counter=rhizpot1--5||rhizpot3--1||rhiztom1--70||rhiztom2--41||rhiztom3--26:Type_counter=capture--143:besthit_avg=75.27536231884059:besthit_max=83.6:besthit_min=60.3:besthit_std=3.415380686606049:besthit_sum=5194.000000000001:bitscore_avg=172.30434782608697:bitscore_max=214.0:bitscore_min=114.0:bitscore_std=25.965080820110785:bitscore_sum=11889.0:capture_class_counter=c__Actinomycetia--4||c__Alphaproteobacteria--69||c__Bradymonadia--3||c__Clostridia--4||c__Gammaproteobacteria--59||c__Geothermincolia--2||c__UBA1135--2:capture_domain_counter=d__Bacteria--143:capture_family_counter=f__Actinomycetaceae--4||f__Aeromonadaceae--1||f__Ancalomicrobiaceae--2||f__Anoxymicrobiaceae--2||f__Azospirillaceae--5||f__Beijerinckiaceae--2||f__Burkholderiaceae--4||f__CACIAM-22H2--4||f__Caulobacteraceae--1||f__Devosiaceae--8||f__Halomonadaceae--50||f__Lachnospiraceae--3||f__Magnetospirillaceae--42||f__Pseudomonadaceae--4||f__Rhodobacteraceae--2||f__Rhodothalassiaceae--1||f__Ruminococcaceae--1||f__Sphingomonadaceae--1||f__Thalassobaculaceae--1||f__UBA1532--3||f__UBA2386--2:capture_genus_counter=g__Achromobacter--1||g__Aeromonas--1||g__Alsobacter--1||g__Bosea--1||g__CAHJWH01--1||g__CAINDO01--3||g__Cupriavidus--1||g__Devosia--2||g__Devosia_A--6||g__FEN-727--2||g__Halomonas--50||g__Herbaspirillum--1||g__JAEUKZ01--4||g__Novosphingobium--1||g__Oceanitalea--4||g__Phaeospirillum--42||g__Pseudomonas_E--4||g__RGIG8607--2||g__RUG12461--1||g__Rhizobacter--1||g__Rhodothalassium--1||g__Rhodovulum--2||g__Ruminiclostridium_E--1||g__Siculibacillus--2||g__Skermanella--5||g__Thalassobaculum_A--1||g__UBA2386--2:capture_order_counter=o__Actinomycetales--4||o__Azospirillales--5||o__Burkholderiales--4||o__CACIAM-22H2--4||o__Caulobacterales--1||o__Enterobacterales--1||o__Fen-727--2||o__Lachnospirales--3||o__Oscillospirales--1||o__Pseudomonadales--54||o__Rhizobiales--12||o__Rhodobacterales--2||o__Rhodospirillales--42||o__Sphingomonadales--2||o__Thalassobaculales--1||o__UBA2386--2||o__UBA7976--3:capture_phylum_counter=p__Actinobacteriota--6||p__Firmicutes_A--4||p__Myxococcota--3||p__Planctomycetota--2||p__Proteobacteria--128:capture_species_counter=s__Achromobacter denitrificans--1||s__Aeromonas salmonicida--1||s__Alsobacter metallidurans--1||s__Bosea sp003952665--1||s__CAHJWH01 sp009765965--1||s__CAINDO01 sp903847385--3||s__Cupriavidus cauae--1||s__Devosia sp900470445--2||s__Devosia_A sp001899085--6||s__FEN-727 sp003154635--2||s__Halomonas songnenensis--49||s__Halomonas sp001882345--1||s__Herbaspirillum sp017744395--1||s__JAEUKZ01 sp016793045--4||s__Novosphingobium sp001519065--1||s__Oceanitalea sp014837105--4||s__Phaeospirillum sp903853455--42||s__Pseudomonas_E fluorescens_BF--1||s__Pseudomonas_E fluorescens_X--1||s__Pseudomonas_E glycinae--1||s__Pseudomonas_E oleovorans_B--1||s__RGIG8607 sp910588535--2||s__RUG12461 sp017450105--1||s__Rhizobacter sp001425825--1||s__Rhodothalassium salexigens--1||s__Rhodovulum strictum--2||s__Ruminiclostridium_E sp017550775--1||s__Siculibacillus lacustris--2||s__Skermanella rosea--5||s__Thalassobaculum_A sp018401495--1||s__UBA2386 sp016793265--2:evalue_avg=1.982474115800327e-34:evalue_max=5.69e-33:evalue_min=2.49e-71:evalue_std=9.74310142919885e-34:evalue_sum=1.3679071399022256e-32:gapopen_avg=0.14492753623188406:gapopen_max=2.0:gapopen_min=0.0:gapopen_std=0.3939006413551735:gapopen_sum=10.0:gtdb_class_counter=:gtdb_domain_counter=:gtdb_family_counter=:gtdb_genus_counter=:gtdb_order_counter=:gtdb_phylum_counter=:gtdb_species_counter=:heptad_counter=MCP-36H--143:lbd_counter=:length_avg=134.95652173913044:length_max=172.0:length_min=92.0:length_std=20.379080091379098:length_sum=9312.0:mismatch_avg=33.2463768115942:mismatch_max=60.0:mismatch_min=18.0:mismatch_std=7.234325443372787:mismatch_sum=2294.0:name=N645852:qcovhsp_avg=99.41159420289853:qcovhsp_max=100.0:qcovhsp_min=97.6:qcovhsp_std=0.522869973681473:qcovhsp_sum=6859.399999999999:qend_avg=134.94202898550725:qend_max=170.0:qend_min=92.0:qend_std=20.225845476380997:qend_sum=9311.0:qstart_avg=1.1594202898550725:qstart_max=3.0:qstart_min=1.0:qstart_std=0.4735096870180321:qstart_sum=80.0:ref_name_counter=GB_GCA_001899065.1_protein.faa_MKUZ01000024.1_189@PF00015_full_PFAM.591.786--1||GB_GCA_001899065.1_protein.faa_MKUZ01000031.1_267@PF00015_full_PFAM.427.638--1||GB_GCA_015234425.1_protein.faa_JADGNE010000046.1_96@PF00015_full_PFAM.433.627--1||GB_GCA_016713105.1_protein.faa_JADJPS010000007.1_165@PF00015_full_PFAM.598.788--34||RS_GCF_000423365.1_protein.faa_NZ_AUHV01000005.1_512@PF00015_full_PFAM.591.766--2||RS_GCF_000969415.1_protein.faa_NZ_JZEX01000124.1_46@PF00015_full_PFAM.447.638--1||RS_GCF_003056405.1_protein.faa_NZ_PYVZ01000009.1_89@PF00015_full_PFAM.458.635--1||RS_GCF_014873135.1_protein.faa_NZ_JADBCR010000002.1_341@PF00015_full_PFAM.599.787--6||RS_GCF_015694405.1_protein.faa_NZ_JADQDB010000006.1_66@PF00015_full_PFAM.448.631--12||RS_GCF_016801025.1_protein.faa_NZ_CP068983.1_1799@PF00015_full_PFAM.569.751--10:scovhsp_avg=71.9913043478261:scovhsp_max=91.5:scovhsp_min=50.3:scovhsp_std=10.384416196601787:scovhsp_sum=4967.400000000001:send_avg=155.05797101449275:send_max=180.0:send_min=115.0:send_std=11.85436635611663:send_sum=10699.0:sstart_avg=21.130434782608695:sstart_max=71.0:sstart_min=6.0:sstart_std=19.581588774301007:sstart_sum=1458.0])0.771:0.0290873[&&NHX:Sample_counter=rhizpot1--5||rhizpot3--1||rhiztom1--76||rhiztom2--48||rhiztom3--30:Type_counter=capture--160:besthit_avg=75.92999999999999:besthit_max=87.0:besthit_min=60.3:besthit_std=4.038435591329452:besthit_sum=6074.4:bitscore_avg=170.9625:bitscore_max=214.0:bitscore_min=114.0:bitscore_std=25.64185845572218:bitscore_sum=13677.0:capture_class_counter=c__Actinomycetia--5||c__Alphaproteobacteria--73||c__Bradymonadia--3||c__Clostridia--4||c__Gammaproteobacteria--71||c__Geothermincolia--2||c__UBA1135--2:capture_domain_counter=d__Bacteria--160:capture_family_counter=f__Actinomycetaceae--4||f__Aeromonadaceae--1||f__Ancalomicrobiaceae--2||f__Anoxymicrobiaceae--2||f__Azospirillaceae--5||f__Beijerinckiaceae--3||f__Burkholderiaceae--6||f__CACIAM-22H2--4||f__Caulobacteraceae--1||f__Devosiaceae--9||f__Halomonadaceae--59||f__Lachnospiraceae--3||f__Magnetospirillaceae--44||f__Nocardioidaceae--1||f__Pseudomonadaceae--5||f__Rhodobacteraceae--2||f__Rhodothalassiaceae--1||f__Ruminococcaceae--1||f__Sphingomonadaceae--1||f__Thalassobaculaceae--1||f__UBA1532--3||f__UBA2386--2:capture_genus_counter=g__Achromobacter--1||g__Aeromicrobium--1||g__Aeromonas--1||g__Alsobacter--1||g__Bosea--2||g__CAHJWH01--1||g__CAINDO01--3||g__Cupriavidus--1||g__Devosia--3||g__Devosia_A--6||g__FEN-727--2||g__Halomonas--59||g__Herbaspirillum--1||g__JAEUKZ01--4||g__Novosphingobium--1||g__Oceanitalea--4||g__Paraburkholderia--1||g__Phaeospirillum--44||g__Pseudomonas_E--5||g__RGIG8607--2||g__RUG12461--1||g__Rhizobacter--2||g__Rhodothalassium--1||g__Rhodovulum--2||g__Ruminiclostridium_E--1||g__Siculibacillus--2||g__Skermanella--5||g__Thalassobaculum_A--1||g__UBA2386--2:capture_order_counter=o__Actinomycetales--4||o__Azospirillales--5||o__Burkholderiales--6||o__CACIAM-22H2--4||o__Caulobacterales--1||o__Enterobacterales--1||o__Fen-727--2||o__Lachnospirales--3||o__Oscillospirales--1||o__Propionibacteriales--1||o__Pseudomonadales--64||o__Rhizobiales--14||o__Rhodobacterales--2||o__Rhodospirillales--44||o__Sphingomonadales--2||o__Thalassobaculales--1||o__UBA2386--2||o__UBA7976--3:capture_phylum_counter=p__Actinobacteriota--7||p__Firmicutes_A--4||p__Myxococcota--3||p__Planctomycetota--2||p__Proteobacteria--144:capture_species_counter=s__Achromobacter denitrificans--1||s__Aeromicrobium sp004336805--1||s__Aeromonas salmonicida--1||s__Alsobacter metallidurans--1||s__Bosea sp003952665--2||s__CAHJWH01 sp009765965--1||s__CAINDO01 sp903847385--3||s__Cupriavidus cauae--1||s__Devosia sp900470445--3||s__Devosia_A sp001899085--6||s__FEN-727 sp003154635--2||s__Halomonas songnenensis--58||s__Halomonas sp001882345--1||s__Herbaspirillum sp017744395--1||s__JAEUKZ01 sp016793045--4||s__Novosphingobium sp001519065--1||s__Oceanitalea sp014837105--4||s__Paraburkholderia kururiensis--1||s__Phaeospirillum sp903853455--44||s__Pseudomonas_E fluorescens_BF--1||s__Pseudomonas_E fluorescens_X--1||s__Pseudomonas_E glycinae--1||s__Pseudomonas_E oleovorans_B--2||s__RGIG8607 sp910588535--2||s__RUG12461 sp017450105--1||s__Rhizobacter sp001425825--2||s__Rhodothalassium salexigens--1||s__Rhodovulum strictum--2||s__Ruminiclostridium_E sp017550775--1||s__Siculibacillus lacustris--2||s__Skermanella rosea--5||s__Thalassobaculum_A sp018401495--1||s__UBA2386 sp016793265--2:evalue_avg=1.7099611751682422e-34:evalue_max=5.69e-33:evalue_min=2.49e-71:evalue_std=9.065424956400291e-34:evalue_sum=1.3679689401345938e-32:gapopen_avg=0.1875:gapopen_max=3.0:gapopen_min=0.0:gapopen_std=0.505507640578799:gapopen_sum=15.0:gtdb_class_counter=:gtdb_domain_counter=:gtdb_family_counter=:gtdb_genus_counter=:gtdb_order_counter=:gtdb_phylum_counter=:gtdb_species_counter=:heptad_counter=MCP-36H--160:lbd_counter=:length_avg=132.7625:length_max=172.0:length_min=91.0:length_std=21.889390384211367:length_sum=10621.0:mismatch_avg=32.025:mismatch_max=60.0:mismatch_min=12.0:mismatch_std=8.447866931729129:mismatch_sum=2562.0:name=N645853:qcovhsp_avg=99.17875:qcovhsp_max=100.0:qcovhsp_min=95.0:qcovhsp_std=1.038218258315049:qcovhsp_sum=7934.299999999999:qend_avg=132.8625:qend_max=174.0:qend_min=91.0:qend_std=21.695092923562814:qend_sum=10629.0:qstart_avg=1.275:qstart_max=5.0:qstart_min=1.0:qstart_std=0.7287061535542623:qstart_sum=102.0:ref_name_counter=GB_GCA_001899065.1_protein.faa_MKUZ01000024.1_189@PF00015_full_PFAM.591.786--2||GB_GCA_001899065.1_protein.faa_MKUZ01000031.1_267@PF00015_full_PFAM.427.638--1||GB_GCA_015234425.1_protein.faa_JADGNE010000046.1_96@PF00015_full_PFAM.433.627--1||GB_GCA_016713105.1_protein.faa_JADJPS010000007.1_165@PF00015_full_PFAM.598.788--36||RS_GCF_000423365.1_protein.faa_NZ_AUHV01000005.1_512@PF00015_full_PFAM.591.766--5||RS_GCF_000969415.1_protein.faa_NZ_JZEX01000124.1_46@PF00015_full_PFAM.447.638--1||RS_GCF_003056405.1_protein.faa_NZ_PYVZ01000009.1_89@PF00015_full_PFAM.458.635--1||RS_GCF_004363175.1_protein.faa_NZ_SNYR01000003.1_157@PF00015_full_PFAM.589.780--2||RS_GCF_014873135.1_protein.faa_NZ_JADBCR010000002.1_341@PF00015_full_PFAM.599.787--6||RS_GCF_014873135.1_protein.faa_NZ_JADBCR010000002.1_819@PF00015_full_PFAM.446.636--1||RS_GCF_015694405.1_protein.faa_NZ_JADQDB010000006.1_66@PF00015_full_PFAM.448.631--12||RS_GCF_016801025.1_protein.faa_NZ_CP068983.1_1799@PF00015_full_PFAM.569.751--10||RS_GCF_900100665.1_protein.faa_NZ_FNCS01000034.1_3@PF00015_full_PFAM.403.582--1||RS_GCF_900110945.1_protein.faa_NZ_FOFL01000003.1_278@PF00015_full_PFAM.590.778--1:scovhsp_avg=70.875:scovhsp_max=91.5:scovhsp_min=50.3:scovhsp_std=11.092197052119026:scovhsp_sum=5670.0:send_avg=151.825:send_max=180.0:send_min=104.0:send_std=16.176068430660703:send_sum=12146.0:sstart_avg=20.1375:sstart_max=71.0:sstart_min=6.0:sstart_std=18.822114484586635:sstart_sum=1611.0])0:5e-09[&&NHX:Sample_counter=rhizpot1--5||rhizpot3--1||rhiztom1--77||rhiztom2--48||rhiztom3--30:Type_counter=capture--161:besthit_avg=75.92999999999999:besthit_max=87.0:besthit_min=60.3:besthit_std=4.038435591329452:besthit_sum=6074.4:bitscore_avg=170.9625:bitscore_max=214.0:bitscore_min=114.0:bitscore_std=25.64185845572218:bitscore_sum=13677.0:capture_class_counter=c__Actinomycetia--5||c__Alphaproteobacteria--73||c__Bradymonadia--3||c__Clostridia--4||c__Gammaproteobacteria--72||c__Geothermincolia--2||c__UBA1135--2:capture_domain_counter=d__Bacteria--161:capture_family_counter=f__Actinomycetaceae--4||f__Aeromonadaceae--1||f__Ancalomicrobiaceae--2||f__Anoxymicrobiaceae--2||f__Azospirillaceae--5||f__Beijerinckiaceae--3||f__Burkholderiaceae--6||f__CACIAM-22H2--4||f__Caulobacteraceae--1||f__Devosiaceae--9||f__Halomonadaceae--60||f__Lachnospiraceae--3||f__Magnetospirillaceae--44||f__Nocardioidaceae--1||f__Pseudomonadaceae--5||f__Rhodobacteraceae--2||f__Rhodothalassiaceae--1||f__Ruminococcaceae--1||f__Sphingomonadaceae--1||f__Thalassobaculaceae--1||f__UBA1532--3||f__UBA2386--2:capture_genus_counter=g__Achromobacter--1||g__Aeromicrobium--1||g__Aeromonas--1||g__Alsobacter--1||g__Bosea--2||g__CAHJWH01--1||g__CAINDO01--3||g__Cupriavidus--1||g__Devosia--3||g__Devosia_A--6||g__FEN-727--2||g__Halomonas--60||g__Herbaspirillum--1||g__JAEUKZ01--4||g__Novosphingobium--1||g__Oceanitalea--4||g__Paraburkholderia--1||g__Phaeospirillum--44||g__Pseudomonas_E--5||g__RGIG8607--2||g__RUG12461--1||g__Rhizobacter--2||g__Rhodothalassium--1||g__Rhodovulum--2||g__Ruminiclostridium_E--1||g__Siculibacillus--2||g__Skermanella--5||g__Thalassobaculum_A--1||g__UBA2386--2:capture_order_counter=o__Actinomycetales--4||o__Azospirillales--5||o__Burkholderiales--6||o__CACIAM-22H2--4||o__Caulobacterales--1||o__Enterobacterales--1||o__Fen-727--2||o__Lachnospirales--3||o__Oscillospirales--1||o__Propionibacteriales--1||o__Pseudomonadales--65||o__Rhizobiales--14||o__Rhodobacterales--2||o__Rhodospirillales--44||o__Sphingomonadales--2||o__Thalassobaculales--1||o__UBA2386--2||o__UBA7976--3:capture_phylum_counter=p__Actinobacteriota--7||p__Firmicutes_A--4||p__Myxococcota--3||p__Planctomycetota--2||p__Proteobacteria--145:capture_species_counter=s__Achromobacter denitrificans--1||s__Aeromicrobium sp004336805--1||s__Aeromonas salmonicida--1||s__Alsobacter metallidurans--1||s__Bosea sp003952665--2||s__CAHJWH01 sp009765965--1||s__CAINDO01 sp903847385--3||s__Cupriavidus cauae--1||s__Devosia sp900470445--3||s__Devosia_A sp001899085--6||s__FEN-727 sp003154635--2||s__Halomonas songnenensis--59||s__Halomonas sp001882345--1||s__Herbaspirillum sp017744395--1||s__JAEUKZ01 sp016793045--4||s__Novosphingobium sp001519065--1||s__Oceanitalea sp014837105--4||s__Paraburkholderia kururiensis--1||s__Phaeospirillum sp903853455--44||s__Pseudomonas_E fluorescens_BF--1||s__Pseudomonas_E fluorescens_X--1||s__Pseudomonas_E glycinae--1||s__Pseudomonas_E oleovorans_B--2||s__RGIG8607 sp910588535--2||s__RUG12461 sp017450105--1||s__Rhizobacter sp001425825--2||s__Rhodothalassium salexigens--1||s__Rhodovulum strictum--2||s__Ruminiclostridium_E sp017550775--1||s__Siculibacillus lacustris--2||s__Skermanella rosea--5||s__Thalassobaculum_A sp018401495--1||s__UBA2386 sp016793265--2:evalue_avg=1.7099611751682422e-34:evalue_max=5.69e-33:evalue_min=2.49e-71:evalue_std=9.065424956400291e-34:evalue_sum=1.3679689401345938e-32:gapopen_avg=0.1875:gapopen_max=3.0:gapopen_min=0.0:gapopen_std=0.505507640578799:gapopen_sum=15.0:gtdb_class_counter=:gtdb_domain_counter=:gtdb_family_counter=:gtdb_genus_counter=:gtdb_order_counter=:gtdb_phylum_counter=:gtdb_species_counter=:heptad_counter=MCP-36H--161:lbd_counter=:length_avg=132.7625:length_max=172.0:length_min=91.0:length_std=21.889390384211367:length_sum=10621.0:mismatch_avg=32.025:mismatch_max=60.0:mismatch_min=12.0:mismatch_std=8.447866931729129:mismatch_sum=2562.0:name=N645854:qcovhsp_avg=99.17875:qcovhsp_max=100.0:qcovhsp_min=95.0:qcovhsp_std=1.038218258315049:qcovhsp_sum=7934.299999999999:qend_avg=132.8625:qend_max=174.0:qend_min=91.0:qend_std=21.695092923562814:qend_sum=10629.0:qstart_avg=1.275:qstart_max=5.0:qstart_min=1.0:qstart_std=0.7287061535542623:qstart_sum=102.0:ref_name_counter=GB_GCA_001899065.1_protein.faa_MKUZ01000024.1_189@PF00015_full_PFAM.591.786--2||GB_GCA_001899065.1_protein.faa_MKUZ01000031.1_267@PF00015_full_PFAM.427.638--1||GB_GCA_015234425.1_protein.faa_JADGNE010000046.1_96@PF00015_full_PFAM.433.627--1||GB_GCA_016713105.1_protein.faa_JADJPS010000007.1_165@PF00015_full_PFAM.598.788--36||RS_GCF_000423365.1_protein.faa_NZ_AUHV01000005.1_512@PF00015_full_PFAM.591.766--5||RS_GCF_000969415.1_protein.faa_NZ_JZEX01000124.1_46@PF00015_full_PFAM.447.638--1||RS_GCF_003056405.1_protein.faa_NZ_PYVZ01000009.1_89@PF00015_full_PFAM.458.635--1||RS_GCF_004363175.1_protein.faa_NZ_SNYR01000003.1_157@PF00015_full_PFAM.589.780--2||RS_GCF_014873135.1_protein.faa_NZ_JADBCR010000002.1_341@PF00015_full_PFAM.599.787--6||RS_GCF_014873135.1_protein.faa_NZ_JADBCR010000002.1_819@PF00015_full_PFAM.446.636--1||RS_GCF_015694405.1_protein.faa_NZ_JADQDB010000006.1_66@PF00015_full_PFAM.448.631--12||RS_GCF_016801025.1_protein.faa_NZ_CP068983.1_1799@PF00015_full_PFAM.569.751--10||RS_GCF_900100665.1_protein.faa_NZ_FNCS01000034.1_3@PF00015_full_PFAM.403.582--1||RS_GCF_900110945.1_protein.faa_NZ_FOFL01000003.1_278@PF00015_full_PFAM.590.778--1:scovhsp_avg=70.875:scovhsp_max=91.5:scovhsp_min=50.3:scovhsp_std=11.092197052119026:scovhsp_sum=5670.0:send_avg=151.825:send_max=180.0:send_min=104.0:send_std=16.176068430660703:send_sum=12146.0:sstart_avg=20.1375:sstart_max=71.0:sstart_min=6.0:sstart_std=18.822114484586635:sstart_sum=1611.0])0.961:0.0608977[&&NHX:Sample_counter=rhizpot1--5||rhizpot3--2||rhiztom1--85||rhiztom2--56||rhiztom3--32:Type_counter=capture--180:besthit_avg=76.23373493975905:besthit_max=87.0:besthit_min=60.3:besthit_std=4.278798472458205:besthit_sum=6327.400000000001:bitscore_avg=170.06024096385542:bitscore_max=214.0:bitscore_min=114.0:bitscore_std=25.62408803735474:bitscore_sum=14115.0:capture_class_counter=c__Actinomycetia--5||c__Alphaproteobacteria--79||c__Bradymonadia--3||c__Clostridia--4||c__Gammaproteobacteria--82||c__Geothermincolia--5||c__UBA1135--2:capture_domain_counter=d__Bacteria--180:capture_family_counter=f__Actinomycetaceae--4||f__Aeromonadaceae--1||f__Ancalomicrobiaceae--2||f__Anoxymicrobiaceae--5||f__Azospirillaceae--5||f__Beijerinckiaceae--4||f__Burkholderiaceae--6||f__CACIAM-22H2--4||f__Caulobacteraceae--1||f__Devosiaceae--9||f__Halomonadaceae--68||f__Lachnospiraceae--3||f__Magnetospirillaceae--45||f__Nocardioidaceae--1||f__Pseudomonadaceae--6||f__Rhizobiaceae--1||f__Rhodobacteraceae--2||f__Rhodocyclaceae--1||f__Rhodothalassiaceae--1||f__Ruminococcaceae--1||f__Sphingomonadaceae--4||f__Thalassobaculaceae--1||f__UBA1532--3||f__UBA2386--2:capture_genus_counter=g__Achromobacter--1||g__Aeromicrobium--1||g__Aeromonas--1||g__Allorhizobium--1||g__Alsobacter--1||g__Bosea--3||g__CAHJWH01--1||g__CAINDO01--3||g__Cupriavidus--1||g__Devosia--3||g__Devosia_A--6||g__FEN-727--5||g__Fen-999--1||g__Halomonas--68||g__Herbaspirillum--1||g__JAEUKZ01--4||g__Novosphingobium--2||g__Oceanitalea--4||g__Paraburkholderia--1||g__Phaeospirillum--45||g__Pseudomonas_E--6||g__RGIG8607--2||g__RUG12461--1||g__Rhizobacter--2||g__Rhodothalassium--1||g__Rhodovulum--2||g__Ruminiclostridium_E--1||g__Siculibacillus--2||g__Skermanella--5||g__Sphingomonas--2||g__Thalassobaculum_A--1||g__UBA2386--2:capture_order_counter=o__Actinomycetales--4||o__Azospirillales--5||o__Burkholderiales--7||o__CACIAM-22H2--4||o__Caulobacterales--1||o__Enterobacterales--1||o__Fen-727--5||o__Lachnospirales--3||o__Oscillospirales--1||o__Propionibacteriales--1||o__Pseudomonadales--74||o__Rhizobiales--16||o__Rhodobacterales--2||o__Rhodospirillales--45||o__Sphingomonadales--5||o__Thalassobaculales--1||o__UBA2386--2||o__UBA7976--3:capture_phylum_counter=p__Actinobacteriota--10||p__Firmicutes_A--4||p__Myxococcota--3||p__Planctomycetota--2||p__Proteobacteria--161:capture_species_counter=s__Achromobacter denitrificans--1||s__Aeromicrobium sp004336805--1||s__Aeromonas salmonicida--1||s__Allorhizobium sp017599385--1||s__Alsobacter metallidurans--1||s__Bosea sp003952665--3||s__CAHJWH01 sp009765965--1||s__CAINDO01 sp903847385--3||s__Cupriavidus cauae--1||s__Devosia sp900470445--3||s__Devosia_A sp001899085--6||s__FEN-727 sp003154635--5||s__Fen-999 sp016235765--1||s__Halomonas songnenensis--67||s__Halomonas sp001882345--1||s__Herbaspirillum sp017744395--1||s__JAEUKZ01 sp016793045--4||s__Novosphingobium sp001519065--1||s__Novosphingobium sp015657645--1||s__Oceanitalea sp014837105--4||s__Paraburkholderia kururiensis--1||s__Phaeospirillum sp903853455--45||s__Pseudomonas_E fluorescens_BF--1||s__Pseudomonas_E fluorescens_X--1||s__Pseudomonas_E glycinae--1||s__Pseudomonas_E oleovorans_B--2||s__Pseudomonas_E syringae_J--1||s__RGIG8607 sp910588535--2||s__RUG12461 sp017450105--1||s__Rhizobacter sp001425825--2||s__Rhodothalassium salexigens--1||s__Rhodovulum strictum--2||s__Ruminiclostridium_E sp017550775--1||s__Siculibacillus lacustris--2||s__Skermanella rosea--5||s__Sphingomonas sp011057975--2||s__Thalassobaculum_A sp018401495--1||s__UBA2386 sp016793265--2:evalue_avg=1.6481553499621777e-34:evalue_max=5.69e-33:evalue_min=2.49e-71:evalue_std=8.903840830893705e-34:evalue_sum=1.3679689404686076e-32:gapopen_avg=0.1927710843373494:gapopen_max=3.0:gapopen_min=0.0:gapopen_std=0.5050436186258208:gapopen_sum=16.0:gtdb_class_counter=:gtdb_domain_counter=:gtdb_family_counter=:gtdb_genus_counter=:gtdb_order_counter=:gtdb_phylum_counter=:gtdb_species_counter=:heptad_counter=MCP-36H--180:lbd_counter=:length_avg=131.57831325301206:length_max=172.0:length_min=91.0:length_std=22.348743884562037:length_sum=10921.0:mismatch_avg=31.40963855421687:mismatch_max=60.0:mismatch_min=12.0:mismatch_std=8.888244009650096:mismatch_sum=2607.0:name=N645855:qcovhsp_avg=99.12650602409639:qcovhsp_max=100.0:qcovhsp_min=95.0:qcovhsp_std=1.100009349998998:qcovhsp_sum=8227.5:qend_avg=131.65060240963857:qend_max=174.0:qend_min=91.0:qend_std=22.20658753884716:qend_sum=10927.0:qstart_avg=1.2650602409638554:qstart_max=5.0:qstart_min=1.0:qstart_std=0.7171137500237407:qstart_sum=105.0:ref_name_counter=GB_GCA_001899065.1_protein.faa_MKUZ01000024.1_189@PF00015_full_PFAM.591.786--5||GB_GCA_001899065.1_protein.faa_MKUZ01000031.1_267@PF00015_full_PFAM.427.638--1||GB_GCA_015234425.1_protein.faa_JADGNE010000046.1_96@PF00015_full_PFAM.433.627--1||GB_GCA_016713105.1_protein.faa_JADJPS010000007.1_165@PF00015_full_PFAM.598.788--36||RS_GCF_000423365.1_protein.faa_NZ_AUHV01000005.1_512@PF00015_full_PFAM.591.766--5||RS_GCF_000969415.1_protein.faa_NZ_JZEX01000124.1_46@PF00015_full_PFAM.447.638--1||RS_GCF_003056405.1_protein.faa_NZ_PYVZ01000009.1_89@PF00015_full_PFAM.458.635--1||RS_GCF_004363175.1_protein.faa_NZ_SNYR01000003.1_157@PF00015_full_PFAM.589.780--2||RS_GCF_014873135.1_protein.faa_NZ_JADBCR010000002.1_341@PF00015_full_PFAM.599.787--6||RS_GCF_014873135.1_protein.faa_NZ_JADBCR010000002.1_819@PF00015_full_PFAM.446.636--1||RS_GCF_015694405.1_protein.faa_NZ_JADQDB010000006.1_66@PF00015_full_PFAM.448.631--12||RS_GCF_016801025.1_protein.faa_NZ_CP068983.1_1799@PF00015_full_PFAM.569.751--10||RS_GCF_900100665.1_protein.faa_NZ_FNCS01000034.1_3@PF00015_full_PFAM.403.582--1||RS_GCF_900110945.1_protein.faa_NZ_FOFL01000003.1_278@PF00015_full_PFAM.590.778--1:scovhsp_avg=70.16746987951808:scovhsp_max=91.5:scovhsp_min=50.3:scovhsp_std=11.491196083213541:scovhsp_sum=5823.900000000001:send_avg=150.13253012048193:send_max=180.0:send_min=104.0:send_std=18.149629495873913:send_sum=12461.0:sstart_avg=19.626506024096386:sstart_max=71.0:sstart_min=6.0:sstart_std=18.664372506406156:sstart_sum=1629.0])0:5e-09[&&NHX:Sample_counter=rhizpot1--5||rhizpot3--2||rhiztom1--95||rhiztom2--60||rhiztom3--36:Type_counter=capture--198:besthit_avg=76.23373493975903:besthit_max=87.0:besthit_min=60.3:besthit_std=4.278798472458204:besthit_sum=6327.4:bitscore_avg=170.06024096385542:bitscore_max=214.0:bitscore_min=114.0:bitscore_std=25.62408803735474:bitscore_sum=14115.0:capture_class_counter=c__Actinomycetia--5||c__Alphaproteobacteria--89||c__Bradymonadia--3||c__Clostridia--4||c__Gammaproteobacteria--89||c__Geothermincolia--5||c__UBA1135--3:capture_domain_counter=d__Bacteria--198:capture_family_counter=f__Actinomycetaceae--4||f__Aeromonadaceae--1||f__Ancalomicrobiaceae--2||f__Anoxymicrobiaceae--5||f__Azospirillaceae--5||f__Beijerinckiaceae--4||f__Burkholderiaceae--6||f__CACIAM-22H2--4||f__Caulobacteraceae--1||f__Devosiaceae--9||f__Halomonadaceae--70||f__Lachnospiraceae--3||f__Magnetospirillaceae--53||f__Nocardioidaceae--1||f__Pseudomonadaceae--9||f__Rhizobiaceae--1||f__Rhodanobacteraceae--1||f__Rhodobacteraceae--3||f__Rhodocyclaceae--1||f__Rhodothalassiaceae--1||f__Ruminococcaceae--1||f__Sphingomonadaceae--5||f__Thalassobaculaceae--1||f__UBA1532--3||f__UBA2386--3||f__Xanthomonadaceae--1:capture_genus_counter=g__Achromobacter--1||g__Aeromicrobium--1||g__Aeromonas--1||g__Allorhizobium--1||g__Alsobacter--1||g__Bosea--3||g__CAHJWH01--1||g__CAINDO01--3||g__Cupriavidus--1||g__Devosia--3||g__Devosia_A--6||g__Erythrobacter--1||g__FEN-727--5||g__Fen-999--1||g__GCA-002840015--1||g__Halomonas--70||g__Herbaspirillum--1||g__JAEUKZ01--4||g__Luteibacter--1||g__Novosphingobium--2||g__Oceanitalea--4||g__Paraburkholderia--1||g__Phaeospirillum--53||g__Pseudomonas_D--1||g__Pseudomonas_E--8||g__RGIG8607--2||g__RUG12461--1||g__Rhizobacter--2||g__Rhodothalassium--1||g__Rhodovulum--3||g__Ruminiclostridium_E--1||g__Siculibacillus--2||g__Skermanella--5||g__Sphingomonas--2||g__Thalassobaculum_A--1||g__UBA2386--3:capture_order_counter=o__Actinomycetales--4||o__Azospirillales--5||o__Burkholderiales--7||o__CACIAM-22H2--4||o__Caulobacterales--1||o__Enterobacterales--1||o__Fen-727--5||o__Lachnospirales--3||o__Oscillospirales--1||o__Propionibacteriales--1||o__Pseudomonadales--79||o__Rhizobiales--16||o__Rhodobacterales--3||o__Rhodospirillales--53||o__Sphingomonadales--6||o__Thalassobaculales--1||o__UBA2386--3||o__UBA7976--3||o__Xanthomonadales--2:capture_phylum_counter=p__Actinobacteriota--10||p__Firmicutes_A--4||p__Myxococcota--3||p__Planctomycetota--3||p__Proteobacteria--178:capture_species_counter=s__Achromobacter denitrificans--1||s__Aeromicrobium sp004336805--1||s__Aeromonas salmonicida--1||s__Allorhizobium sp017599385--1||s__Alsobacter metallidurans--1||s__Bosea sp003952665--3||s__CAHJWH01 sp009765965--1||s__CAINDO01 sp903847385--3||s__Cupriavidus cauae--1||s__Devosia sp900470445--3||s__Devosia_A sp001899085--6||s__Erythrobacter sp001515985--1||s__FEN-727 sp003154635--5||s__Fen-999 sp016235765--1||s__GCA-002840015 sp002839995--1||s__Halomonas songnenensis--69||s__Halomonas sp001882345--1||s__Herbaspirillum sp017744395--1||s__JAEUKZ01 sp016793045--4||s__Luteibacter jiangsuensis--1||s__Novosphingobium sp001519065--1||s__Novosphingobium sp015657645--1||s__Oceanitalea sp014837105--4||s__Paraburkholderia kururiensis--1||s__Phaeospirillum sp903853455--53||s__Pseudomonas_D xiamenensis--1||s__Pseudomonas_E fluorescens_BF--1||s__Pseudomonas_E fluorescens_X--1||s__Pseudomonas_E glycinae--3||s__Pseudomonas_E oleovorans_B--2||s__Pseudomonas_E syringae_J--1||s__RGIG8607 sp910588535--2||s__RUG12461 sp017450105--1||s__Rhizobacter sp001425825--2||s__Rhodothalassium salexigens--1||s__Rhodovulum strictum--3||s__Ruminiclostridium_E sp017550775--1||s__Siculibacillus lacustris--2||s__Skermanella rosea--5||s__Sphingomonas sp011057975--2||s__Thalassobaculum_A sp018401495--1||s__UBA2386 sp016793265--3:evalue_avg=1.6481553499621777e-34:evalue_max=5.69e-33:evalue_min=2.49e-71:evalue_std=8.903840830893705e-34:evalue_sum=1.3679689404686076e-32:gapopen_avg=0.1927710843373494:gapopen_max=3.0:gapopen_min=0.0:gapopen_std=0.5050436186258208:gapopen_sum=16.0:gtdb_class_counter=:gtdb_domain_counter=:gtdb_family_counter=:gtdb_genus_counter=:gtdb_order_counter=:gtdb_phylum_counter=:gtdb_species_counter=:heptad_counter=MCP-34H--1||MCP-36H--197:lbd_counter=:length_avg=131.57831325301206:length_max=172.0:length_min=91.0:length_std=22.348743884562037:length_sum=10921.0:mismatch_avg=31.40963855421687:mismatch_max=60.0:mismatch_min=12.0:mismatch_std=8.888244009650096:mismatch_sum=2607.0:name=N645856:qcovhsp_avg=99.12650602409639:qcovhsp_max=100.0:qcovhsp_min=95.0:qcovhsp_std=1.100009349998998:qcovhsp_sum=8227.5:qend_avg=131.65060240963857:qend_max=174.0:qend_min=91.0:qend_std=22.20658753884716:qend_sum=10927.0:qstart_avg=1.2650602409638554:qstart_max=5.0:qstart_min=1.0:qstart_std=0.7171137500237406:qstart_sum=105.0:ref_name_counter=GB_GCA_001899065.1_protein.faa_MKUZ01000024.1_189@PF00015_full_PFAM.591.786--5||GB_GCA_001899065.1_protein.faa_MKUZ01000031.1_267@PF00015_full_PFAM.427.638--1||GB_GCA_015234425.1_protein.faa_JADGNE010000046.1_96@PF00015_full_PFAM.433.627--1||GB_GCA_016713105.1_protein.faa_JADJPS010000007.1_165@PF00015_full_PFAM.598.788--36||RS_GCF_000423365.1_protein.faa_NZ_AUHV01000005.1_512@PF00015_full_PFAM.591.766--5||RS_GCF_000969415.1_protein.faa_NZ_JZEX01000124.1_46@PF00015_full_PFAM.447.638--1||RS_GCF_003056405.1_protein.faa_NZ_PYVZ01000009.1_89@PF00015_full_PFAM.458.635--1||RS_GCF_004363175.1_protein.faa_NZ_SNYR01000003.1_157@PF00015_full_PFAM.589.780--2||RS_GCF_014873135.1_protein.faa_NZ_JADBCR010000002.1_341@PF00015_full_PFAM.599.787--6||RS_GCF_014873135.1_protein.faa_NZ_JADBCR010000002.1_819@PF00015_full_PFAM.446.636--1||RS_GCF_015694405.1_protein.faa_NZ_JADQDB010000006.1_66@PF00015_full_PFAM.448.631--12||RS_GCF_016801025.1_protein.faa_NZ_CP068983.1_1799@PF00015_full_PFAM.569.751--10||RS_GCF_900100665.1_protein.faa_NZ_FNCS01000034.1_3@PF00015_full_PFAM.403.582--1||RS_GCF_900110945.1_protein.faa_NZ_FOFL01000003.1_278@PF00015_full_PFAM.590.778--1:scovhsp_avg=70.16746987951808:scovhsp_max=91.5:scovhsp_min=50.3:scovhsp_std=11.491196083213541:scovhsp_sum=5823.900000000001:send_avg=150.13253012048193:send_max=180.0:send_min=104.0:send_std=18.149629495873913:send_sum=12461.0:sstart_avg=19.626506024096386:sstart_max=71.0:sstart_min=6.0:sstart_std=18.664372506406156:sstart_sum=1629.0])0.782:0.0364603[&&NHX:Sample_counter=rhizpot1--6||rhizpot3--2||rhiztom1--99||rhiztom2--64||rhiztom3--37:Type_counter=capture--208:besthit_avg=76.12857142857143:besthit_max=87.0:besthit_min=60.3:besthit_std=4.3607938767844034:besthit_sum=6394.8:bitscore_avg=169.6904761904762:bitscore_max=214.0:bitscore_min=114.0:bitscore_std=25.693736609830225:bitscore_sum=14254.0:capture_class_counter=c__Actinomycetia--5||c__Alphaproteobacteria--93||c__Bradymonadia--3||c__Clostridia--4||c__Gammaproteobacteria--95||c__Geothermincolia--5||c__UBA1135--3:capture_domain_counter=d__Bacteria--208:capture_family_counter=f__Actinomycetaceae--4||f__Aeromonadaceae--1||f__Ancalomicrobiaceae--2||f__Anoxymicrobiaceae--5||f__Azospirillaceae--5||f__Beijerinckiaceae--4||f__Burkholderiaceae--6||f__CACIAM-22H2--4||f__Caulobacteraceae--1||f__Devosiaceae--9||f__Halomonadaceae--71||f__Lachnospiraceae--3||f__Magnetospirillaceae--56||f__Nocardioidaceae--1||f__Pseudomonadaceae--14||f__Rhizobiaceae--2||f__Rhodanobacteraceae--1||f__Rhodobacteraceae--3||f__Rhodocyclaceae--1||f__Rhodothalassiaceae--1||f__Ruminococcaceae--1||f__Sphingomonadaceae--5||f__Thalassobaculaceae--1||f__UBA1532--3||f__UBA2386--3||f__Xanthomonadaceae--1:capture_genus_counter=g__Achromobacter--1||g__Aeromicrobium--1||g__Aeromonas--1||g__Allorhizobium--1||g__Alsobacter--1||g__Bosea--3||g__CAHJWH01--1||g__CAINDO01--3||g__Cupriavidus--1||g__Devosia--3||g__Devosia_A--6||g__Erythrobacter--1||g__FEN-727--5||g__Fen-999--1||g__GCA-002840015--1||g__Halomonas--71||g__Herbaspirillum--1||g__JAEUKZ01--4||g__Luteibacter--1||g__Novosphingobium--2||g__Oceanitalea--4||g__Paraburkholderia--1||g__Phaeospirillum--56||g__Pseudomonas_D--1||g__Pseudomonas_E--13||g__RGIG8607--2||g__RUG12461--1||g__Rhizobacter--2||g__Rhizobium--1||g__Rhodothalassium--1||g__Rhodovulum--3||g__Ruminiclostridium_E--1||g__Siculibacillus--2||g__Skermanella--5||g__Sphingomonas--2||g__Thalassobaculum_A--1||g__UBA2386--3:capture_order_counter=o__Actinomycetales--4||o__Azospirillales--5||o__Burkholderiales--7||o__CACIAM-22H2--4||o__Caulobacterales--1||o__Enterobacterales--1||o__Fen-727--5||o__Lachnospirales--3||o__Oscillospirales--1||o__Propionibacteriales--1||o__Pseudomonadales--85||o__Rhizobiales--17||o__Rhodobacterales--3||o__Rhodospirillales--56||o__Sphingomonadales--6||o__Thalassobaculales--1||o__UBA2386--3||o__UBA7976--3||o__Xanthomonadales--2:capture_phylum_counter=p__Actinobacteriota--10||p__Firmicutes_A--4||p__Myxococcota--3||p__Planctomycetota--3||p__Proteobacteria--188:capture_species_counter=s__Achromobacter denitrificans--1||s__Aeromicrobium sp004336805--1||s__Aeromonas salmonicida--1||s__Allorhizobium sp017599385--1||s__Alsobacter metallidurans--1||s__Bosea sp003952665--3||s__CAHJWH01 sp009765965--1||s__CAINDO01 sp903847385--3||s__Cupriavidus cauae--1||s__Devosia sp900470445--3||s__Devosia_A sp001899085--6||s__Erythrobacter sp001515985--1||s__FEN-727 sp003154635--5||s__Fen-999 sp016235765--1||s__GCA-002840015 sp002839995--1||s__Halomonas songnenensis--70||s__Halomonas sp001882345--1||s__Herbaspirillum sp017744395--1||s__JAEUKZ01 sp016793045--4||s__Luteibacter jiangsuensis--1||s__Novosphingobium sp001519065--1||s__Novosphingobium sp015657645--1||s__Oceanitalea sp014837105--4||s__Paraburkholderia kururiensis--1||s__Phaeospirillum sp903853455--56||s__Pseudomonas_D xiamenensis--1||s__Pseudomonas_E fluorescens_BF--1||s__Pseudomonas_E fluorescens_X--2||s__Pseudomonas_E glycinae--3||s__Pseudomonas_E oleovorans_B--6||s__Pseudomonas_E syringae_J--1||s__RGIG8607 sp910588535--2||s__RUG12461 sp017450105--1||s__Rhizobacter sp001425825--2||s__Rhizobium sp007000325--1||s__Rhodothalassium salexigens--1||s__Rhodovulum strictum--3||s__Ruminiclostridium_E sp017550775--1||s__Siculibacillus lacustris--2||s__Skermanella rosea--5||s__Sphingomonas sp011057975--2||s__Thalassobaculum_A sp018401495--1||s__UBA2386 sp016793265--3:evalue_avg=1.6285344533709615e-34:evalue_max=5.69e-33:evalue_min=2.49e-71:evalue_std=8.85186752066869e-34:evalue_sum=1.3679689408316076e-32:gapopen_avg=0.21428571428571427:gapopen_max=3.0:gapopen_min=0.0:gapopen_std=0.5393308788692646:gapopen_sum=18.0:gtdb_class_counter=:gtdb_domain_counter=:gtdb_family_counter=:gtdb_genus_counter=:gtdb_order_counter=:gtdb_phylum_counter=:gtdb_species_counter=:heptad_counter=MCP-34H--1||MCP-36H--207:lbd_counter=:length_avg=131.6904761904762:length_max=172.0:length_min=91.0:length_std=22.23747850753139:length_sum=11062.0:mismatch_avg=31.44047619047619:mismatch_max=60.0:mismatch_min=12.0:mismatch_std=8.839057888079696:mismatch_sum=2641.0:name=N645857:qcovhsp_avg=99.13690476190476:qcovhsp_max=100.0:qcovhsp_min=95.0:qcovhsp_std=1.097508653192526:qcovhsp_sum=8327.5:qend_avg=131.70238095238096:qend_max=174.0:qend_min=91.0:qend_std=22.07750846008068:qend_sum=11063.0:qstart_avg=1.2619047619047619:qstart_max=5.0:qstart_min=1.0:qstart_std=0.7133671661297502:qstart_sum=106.0:ref_name_counter=GB_GCA_001899065.1_protein.faa_MKUZ01000024.1_189@PF00015_full_PFAM.591.786--5||GB_GCA_001899065.1_protein.faa_MKUZ01000031.1_267@PF00015_full_PFAM.427.638--1||GB_GCA_015234425.1_protein.faa_JADGNE010000046.1_96@PF00015_full_PFAM.433.627--1||GB_GCA_016713105.1_protein.faa_JADJPS010000007.1_165@PF00015_full_PFAM.598.788--36||RS_GCF_000172795.2_protein.faa_NZ_CP020947.1_542@PF00015_full_PFAM.397.572--1||RS_GCF_000423365.1_protein.faa_NZ_AUHV01000005.1_512@PF00015_full_PFAM.591.766--5||RS_GCF_000969415.1_protein.faa_NZ_JZEX01000124.1_46@PF00015_full_PFAM.447.638--1||RS_GCF_003056405.1_protein.faa_NZ_PYVZ01000009.1_89@PF00015_full_PFAM.458.635--1||RS_GCF_004363175.1_protein.faa_NZ_SNYR01000003.1_157@PF00015_full_PFAM.589.780--2||RS_GCF_014873135.1_protein.faa_NZ_JADBCR010000002.1_341@PF00015_full_PFAM.599.787--6||RS_GCF_014873135.1_protein.faa_NZ_JADBCR010000002.1_819@PF00015_full_PFAM.446.636--1||RS_GCF_015694405.1_protein.faa_NZ_JADQDB010000006.1_66@PF00015_full_PFAM.448.631--12||RS_GCF_016801025.1_protein.faa_NZ_CP068983.1_1799@PF00015_full_PFAM.569.751--10||RS_GCF_900100665.1_protein.faa_NZ_FNCS01000034.1_3@PF00015_full_PFAM.403.582--1||RS_GCF_900110945.1_protein.faa_NZ_FOFL01000003.1_278@PF00015_full_PFAM.590.778--1:scovhsp_avg=70.24404761904763:scovhsp_max=91.5:scovhsp_min=50.3:scovhsp_std=11.44330552116464:scovhsp_sum=5900.500000000001:send_avg=150.39285714285714:send_max=180.0:send_min=104.0:send_std=18.1970591144031:send_sum=12633.0:sstart_avg=19.857142857142858:sstart_max=71.0:sstart_min=6.0:sstart_std=18.671634860528098:sstart_sum=1668.0])0.684:0.030521[&&NHX:Sample_counter=rhizpot1--6||rhizpot3--2||rhiztom1--100||rhiztom2--64||rhiztom3--37:Type_counter=capture--209:besthit_avg=76.12857142857143:besthit_max=87.0:besthit_min=60.3:besthit_std=4.3607938767844034:besthit_sum=6394.8:bitscore_avg=169.6904761904762:bitscore_max=214.0:bitscore_min=114.0:bitscore_std=25.693736609830225:bitscore_sum=14254.0:capture_class_counter=c__Actinomycetia--5||c__Alphaproteobacteria--93||c__Bradymonadia--3||c__Clostridia--4||c__Gammaproteobacteria--96||c__Geothermincolia--5||c__UBA1135--3:capture_domain_counter=d__Bacteria--209:capture_family_counter=f__Actinomycetaceae--4||f__Aeromonadaceae--1||f__Ancalomicrobiaceae--2||f__Anoxymicrobiaceae--5||f__Azospirillaceae--5||f__Beijerinckiaceae--4||f__Burkholderiaceae--7||f__CACIAM-22H2--4||f__Caulobacteraceae--1||f__Devosiaceae--9||f__Halomonadaceae--71||f__Lachnospiraceae--3||f__Magnetospirillaceae--56||f__Nocardioidaceae--1||f__Pseudomonadaceae--14||f__Rhizobiaceae--2||f__Rhodanobacteraceae--1||f__Rhodobacteraceae--3||f__Rhodocyclaceae--1||f__Rhodothalassiaceae--1||f__Ruminococcaceae--1||f__Sphingomonadaceae--5||f__Thalassobaculaceae--1||f__UBA1532--3||f__UBA2386--3||f__Xanthomonadaceae--1:capture_genus_counter=g__Achromobacter--1||g__Aeromicrobium--1||g__Aeromonas--1||g__Allorhizobium--1||g__Alsobacter--1||g__Bosea--3||g__CAHJWH01--1||g__CAINDO01--3||g__Cupriavidus--1||g__Devosia--3||g__Devosia_A--6||g__Erythrobacter--1||g__FEN-727--5||g__Fen-999--1||g__GCA-002840015--1||g__Halomonas--71||g__Herbaspirillum--2||g__JAEUKZ01--4||g__Luteibacter--1||g__Novosphingobium--2||g__Oceanitalea--4||g__Paraburkholderia--1||g__Phaeospirillum--56||g__Pseudomonas_D--1||g__Pseudomonas_E--13||g__RGIG8607--2||g__RUG12461--1||g__Rhizobacter--2||g__Rhizobium--1||g__Rhodothalassium--1||g__Rhodovulum--3||g__Ruminiclostridium_E--1||g__Siculibacillus--2||g__Skermanella--5||g__Sphingomonas--2||g__Thalassobaculum_A--1||g__UBA2386--3:capture_order_counter=o__Actinomycetales--4||o__Azospirillales--5||o__Burkholderiales--8||o__CACIAM-22H2--4||o__Caulobacterales--1||o__Enterobacterales--1||o__Fen-727--5||o__Lachnospirales--3||o__Oscillospirales--1||o__Propionibacteriales--1||o__Pseudomonadales--85||o__Rhizobiales--17||o__Rhodobacterales--3||o__Rhodospirillales--56||o__Sphingomonadales--6||o__Thalassobaculales--1||o__UBA2386--3||o__UBA7976--3||o__Xanthomonadales--2:capture_phylum_counter=p__Actinobacteriota--10||p__Firmicutes_A--4||p__Myxococcota--3||p__Planctomycetota--3||p__Proteobacteria--189:capture_species_counter=s__Achromobacter denitrificans--1||s__Aeromicrobium sp004336805--1||s__Aeromonas salmonicida--1||s__Allorhizobium sp017599385--1||s__Alsobacter metallidurans--1||s__Bosea sp003952665--3||s__CAHJWH01 sp009765965--1||s__CAINDO01 sp903847385--3||s__Cupriavidus cauae--1||s__Devosia sp900470445--3||s__Devosia_A sp001899085--6||s__Erythrobacter sp001515985--1||s__FEN-727 sp003154635--5||s__Fen-999 sp016235765--1||s__GCA-002840015 sp002839995--1||s__Halomonas songnenensis--70||s__Halomonas sp001882345--1||s__Herbaspirillum sp017744395--2||s__JAEUKZ01 sp016793045--4||s__Luteibacter jiangsuensis--1||s__Novosphingobium sp001519065--1||s__Novosphingobium sp015657645--1||s__Oceanitalea sp014837105--4||s__Paraburkholderia kururiensis--1||s__Phaeospirillum sp903853455--56||s__Pseudomonas_D xiamenensis--1||s__Pseudomonas_E fluorescens_BF--1||s__Pseudomonas_E fluorescens_X--2||s__Pseudomonas_E glycinae--3||s__Pseudomonas_E oleovorans_B--6||s__Pseudomonas_E syringae_J--1||s__RGIG8607 sp910588535--2||s__RUG12461 sp017450105--1||s__Rhizobacter sp001425825--2||s__Rhizobium sp007000325--1||s__Rhodothalassium salexigens--1||s__Rhodovulum strictum--3||s__Ruminiclostridium_E sp017550775--1||s__Siculibacillus lacustris--2||s__Skermanella rosea--5||s__Sphingomonas sp011057975--2||s__Thalassobaculum_A sp018401495--1||s__UBA2386 sp016793265--3:evalue_avg=1.6285344533709615e-34:evalue_max=5.69e-33:evalue_min=2.49e-71:evalue_std=8.85186752066869e-34:evalue_sum=1.3679689408316076e-32:gapopen_avg=0.21428571428571427:gapopen_max=3.0:gapopen_min=0.0:gapopen_std=0.5393308788692646:gapopen_sum=18.0:gtdb_class_counter=:gtdb_domain_counter=:gtdb_family_counter=:gtdb_genus_counter=:gtdb_order_counter=:gtdb_phylum_counter=:gtdb_species_counter=:heptad_counter=MCP-34H--1||MCP-36H--208:lbd_counter=:length_avg=131.6904761904762:length_max=172.0:length_min=91.0:length_std=22.23747850753139:length_sum=11062.0:mismatch_avg=31.44047619047619:mismatch_max=60.0:mismatch_min=12.0:mismatch_std=8.839057888079696:mismatch_sum=2641.0:name=N645858:qcovhsp_avg=99.13690476190476:qcovhsp_max=100.0:qcovhsp_min=95.0:qcovhsp_std=1.097508653192526:qcovhsp_sum=8327.5:qend_avg=131.70238095238096:qend_max=174.0:qend_min=91.0:qend_std=22.07750846008068:qend_sum=11063.0:qstart_avg=1.2619047619047619:qstart_max=5.0:qstart_min=1.0:qstart_std=0.7133671661297502:qstart_sum=106.0:ref_name_counter=GB_GCA_001899065.1_protein.faa_MKUZ01000024.1_189@PF00015_full_PFAM.591.786--5||GB_GCA_001899065.1_protein.faa_MKUZ01000031.1_267@PF00015_full_PFAM.427.638--1||GB_GCA_015234425.1_protein.faa_JADGNE010000046.1_96@PF00015_full_PFAM.433.627--1||GB_GCA_016713105.1_protein.faa_JADJPS010000007.1_165@PF00015_full_PFAM.598.788--36||RS_GCF_000172795.2_protein.faa_NZ_CP020947.1_542@PF00015_full_PFAM.397.572--1||RS_GCF_000423365.1_protein.faa_NZ_AUHV01000005.1_512@PF00015_full_PFAM.591.766--5||RS_GCF_000969415.1_protein.faa_NZ_JZEX01000124.1_46@PF00015_full_PFAM.447.638--1||RS_GCF_003056405.1_protein.faa_NZ_PYVZ01000009.1_89@PF00015_full_PFAM.458.635--1||RS_GCF_004363175.1_protein.faa_NZ_SNYR01000003.1_157@PF00015_full_PFAM.589.780--2||RS_GCF_014873135.1_protein.faa_NZ_JADBCR010000002.1_341@PF00015_full_PFAM.599.787--6||RS_GCF_014873135.1_protein.faa_NZ_JADBCR010000002.1_819@PF00015_full_PFAM.446.636--1||RS_GCF_015694405.1_protein.faa_NZ_JADQDB010000006.1_66@PF00015_full_PFAM.448.631--12||RS_GCF_016801025.1_protein.faa_NZ_CP068983.1_1799@PF00015_full_PFAM.569.751--10||RS_GCF_900100665.1_protein.faa_NZ_FNCS01000034.1_3@PF00015_full_PFAM.403.582--1||RS_GCF_900110945.1_protein.faa_NZ_FOFL01000003.1_278@PF00015_full_PFAM.590.778--1:scovhsp_avg=70.24404761904763:scovhsp_max=91.5:scovhsp_min=50.3:scovhsp_std=11.44330552116464:scovhsp_sum=5900.500000000001:send_avg=150.39285714285714:send_max=180.0:send_min=104.0:send_std=18.1970591144031:send_sum=12633.0:sstart_avg=19.857142857142858:sstart_max=71.0:sstart_min=6.0:sstart_std=18.671634860528098:sstart_sum=1668.0],((((((3d75c785-605b-44ff-888c-896752936784_4@MCPsignal.499.583:0.00363945[&&NHX:Sample=rhizpot3:Type=capture:capture_class=c__Alphaproteobacteria:capture_domain=d__Bacteria:capture_family=f__Devosiaceae:capture_genus=g__Devosia:capture_order=o__Rhizobiales:capture_phylum=p__Proteobacteria:capture_species=s__Devosia sp001899045:heptad=MCP-36H],e7422b6f-a1a0-4ca6-88c5-4951b30a0498_3@MCPsignal.140.241:0.132451[&&NHX:Sample=rhiztom3:Type=capture:capture_class=c__Alphaproteobacteria:capture_domain=d__Bacteria:capture_family=f__Caulobacteraceae:capture_genus=g__Palsa-881:capture_order=o__Caulobacterales:capture_phylum=p__Proteobacteria:capture_species=s__Palsa-881 sp018241335:heptad=MCP-36H])0.134:0.118044[&&NHX:Sample_counter=rhizpot3--1||rhiztom3--1:Type_counter=capture--2:capture_class_counter=c__Alphaproteobacteria--2:capture_domain_counter=d__Bacteria--2:capture_family_counter=f__Caulobacteraceae--1||f__Devosiaceae--1:capture_genus_counter=g__Devosia--1||g__Palsa-881--1:capture_order_counter=o__Caulobacterales--1||o__Rhizobiales--1:capture_phylum_counter=p__Proteobacteria--2:capture_species_counter=s__Devosia sp001899045--1||s__Palsa-881 sp018241335--1:gtdb_class_counter=:gtdb_domain_counter=:gtdb_family_counter=:gtdb_genus_counter=:gtdb_order_counter=:gtdb_phylum_counter=:gtdb_species_counter=:heptad_counter=MCP-36H--2:lbd_counter=:name=N645861:ref_name_counter=],c4be0650-ac27-46be-a0ef-0b9ca6cfb61e_3@MCPsignal.95.146:5e-09[&&NHX:Sample=rhiztom1:Type=capture:besthit=98.0:bitscore=90.1:capture_class=c__Alphaproteobacteria:capture_domain=d__Bacteria:capture_family=f__Devosiaceae:capture_genus=g__Cucumibacter:capture_order=o__Rhizobiales:capture_phylum=p__Proteobacteria:capture_species=s__Cucumibacter marinus:evalue=2.6e-25:gapopen=0.0:heptad=MCP-36H:length=51.0:mismatch=1.0:qcovhsp=100.0:qend=51.0:qstart=1.0:ref_name=GB_GCA_018818925.1_protein.faa_JAHJQZ010000071.1_3@PF00015_full_PFAM.440.538:scovhsp=52.0:send=86.0:sstart=36.0])0:1.8e-08[&&NHX:Sample_counter=rhizpot3--1||rhiztom1--1||rhiztom3--1:Type_counter=capture--3:besthit_avg=98.0:besthit_max=98.0:besthit_min=98.0:besthit_std=0:besthit_sum=98.0:bitscore_avg=90.1:bitscore_max=90.1:bitscore_min=90.1:bitscore_std=0:bitscore_sum=90.1:capture_class_counter=c__Alphaproteobacteria--3:capture_domain_counter=d__Bacteria--3:capture_family_counter=f__Caulobacteraceae--1||f__Devosiaceae--2:capture_genus_counter=g__Cucumibacter--1||g__Devosia--1||g__Palsa-881--1:capture_order_counter=o__Caulobacterales--1||o__Rhizobiales--2:capture_phylum_counter=p__Proteobacteria--3:capture_species_counter=s__Cucumibacter marinus--1||s__Devosia sp001899045--1||s__Palsa-881 sp018241335--1:evalue_avg=2.6e-25:evalue_max=2.6e-25:evalue_min=2.6e-25:evalue_std=0:evalue_sum=2.6e-25:gapopen_avg=0.0:gapopen_max=0.0:gapopen_min=0.0:gapopen_std=0:gapopen_sum=0.0:gtdb_class_counter=:gtdb_domain_counter=:gtdb_family_counter=:gtdb_genus_counter=:gtdb_order_counter=:gtdb_phylum_counter=:gtdb_species_counter=:heptad_counter=MCP-36H--3:lbd_counter=:length_avg=51.0:length_max=51.0:length_min=51.0:length_std=0:length_sum=51.0:mismatch_avg=1.0:mismatch_max=1.0:mismatch_min=1.0:mismatch_std=0:mismatch_sum=1.0:name=N645863:qcovhsp_avg=100.0:qcovhsp_max=100.0:qcovhsp_min=100.0:qcovhsp_std=0:qcovhsp_sum=100.0:qend_avg=51.0:qend_max=51.0:qend_min=51.0:qend_std=0:qend_sum=51.0:qstart_avg=1.0:qstart_max=1.0:qstart_min=1.0:qstart_std=0:qstart_sum=1.0:ref_name_counter=GB_GCA_018818925.1_protein.faa_JAHJQZ010000071.1_3@PF00015_full_PFAM.440.538--1:scovhsp_avg=52.0:scovhsp_max=52.0:scovhsp_min=52.0:scovhsp_std=0:scovhsp_sum=52.0:send_avg=86.0:send_max=86.0:send_min=86.0:send_std=0:send_sum=86.0:sstart_avg=36.0:sstart_max=36.0:sstart_min=36.0:sstart_std=0:sstart_sum=36.0],(da01b112-4801-543a-8db7-05499bb1a79c_1@MCPsignal.107.186:0.127509[&&NHX:Sample=rhizpot1:Type=capture:capture_class=c__Alphaproteobacteria:capture_domain=d__Bacteria:capture_family=f__Sphingomonadaceae:capture_genus=g__Novosphingobium:capture_order=o__Sphingomonadales:capture_phylum=p__Proteobacteria:capture_species=s__Novosphingobium sp903834285:heptad=MCP-36H],(((((5a5153a0-5a46-4638-9df2-446af5bfdfb9_3@MCPsignal.179.304:0.0366872[&&NHX:Sample=rhizpot3:Type=capture:besthit=92.7:bitscore=199.0:capture_class=c__Alphaproteobacteria:capture_domain=d__Bacteria:capture_family=f__Xanthobacteraceae:capture_genus=g__Pseudolabrys:capture_order=o__Rhizobiales:capture_phylum=p__Proteobacteria:capture_species=s__Pseudolabrys sp005153485:evalue=4.92e-66:gapopen=0.0:heptad=MCP-36H:length=123.0:mismatch=9.0:qcovhsp=98.4:qend=125.0:qstart=3.0:ref_name=RS_GCF_014873135.1_protein.faa_NZ_JADBCR010000002.1_340@PF00015_full_PFAM.507.694:scovhsp=65.8:send=159.0:sstart=37.0],c1999d55-90cb-455c-aef3-bd1a502f89bb_5@MCPsignal.511.596:0.0108627[&&NHX:Sample=rhizpot3:Type=capture:capture_class=c__Alphaproteobacteria:capture_domain=d__Bacteria:capture_family=f__Rhizobiaceae:capture_genus=g__Aurantimonas:capture_order=o__Rhizobiales:capture_phylum=p__Proteobacteria:capture_species=s__Aurantimonas coralicida_A:heptad=MCP-36H])0:6e-09[&&NHX:Sample_counter=rhizpot3--2:Type_counter=capture--2:besthit_avg=92.7:besthit_max=92.7:besthit_min=92.7:besthit_std=0:besthit_sum=92.7:bitscore_avg=199.0:bitscore_max=199.0:bitscore_min=199.0:bitscore_std=0:bitscore_sum=199.0:capture_class_counter=c__Alphaproteobacteria--2:capture_domain_counter=d__Bacteria--2:capture_family_counter=f__Rhizobiaceae--1||f__Xanthobacteraceae--1:capture_genus_counter=g__Aurantimonas--1||g__Pseudolabrys--1:capture_order_counter=o__Rhizobiales--2:capture_phylum_counter=p__Proteobacteria--2:capture_species_counter=s__Aurantimonas coralicida_A--1||s__Pseudolabrys sp005153485--1:evalue_avg=4.92e-66:evalue_max=4.92e-66:evalue_min=4.92e-66:evalue_std=0:evalue_sum=4.92e-66:gapopen_avg=0.0:gapopen_max=0.0:gapopen_min=0.0:gapopen_std=0:gapopen_sum=0.0:gtdb_class_counter=:gtdb_domain_counter=:gtdb_family_counter=:gtdb_genus_counter=:gtdb_order_counter=:gtdb_phylum_counter=:gtdb_species_counter=:heptad_counter=MCP-36H--2:lbd_counter=:length_avg=123.0:length_max=123.0:length_min=123.0:length_std=0:length_sum=123.0:mismatch_avg=9.0:mismatch_max=9.0:mismatch_min=9.0:mismatch_std=0:mismatch_sum=9.0:name=N645867:qcovhsp_avg=98.4:qcovhsp_max=98.4:qcovhsp_min=98.4:qcovhsp_std=0:qcovhsp_sum=98.4:qend_avg=125.0:qend_max=125.0:qend_min=125.0:qend_std=0:qend_sum=125.0:qstart_avg=3.0:qstart_max=3.0:qstart_min=3.0:qstart_std=0:qstart_sum=3.0:ref_name_counter=RS_GCF_014873135.1_protein.faa_NZ_JADBCR010000002.1_340@PF00015_full_PFAM.507.694--1:scovhsp_avg=65.8:scovhsp_max=65.8:scovhsp_min=65.8:scovhsp_std=0:scovhsp_sum=65.8:send_avg=159.0:send_max=159.0:send_min=159.0:send_std=0:send_sum=159.0:sstart_avg=37.0:sstart_max=37.0:sstart_min=37.0:sstart_std=0:sstart_sum=37.0],((c43d2c8f-e9e5-4d58-a497-34152d82bd5c_1@MCPsignal.195.348:0.00995647[&&NHX:Sample=rhizpot3:Type=capture:besthit=93.5:bitscore=244.0:capture_class=c__Alphaproteobacteria:capture_domain=d__Bacteria:capture_family=f__Magnetospirillaceae:capture_genus=g__Magnetospirillum:capture_order=o__Rhodospirillales:capture_phylum=p__Proteobacteria:capture_species=s__Magnetospirillum moscoviense:evalue=3.35e-83:gapopen=0.0:heptad=MCP-36H:length=153.0:mismatch=10.0:qcovhsp=100.0:qend=153.0:qstart=1.0:ref_name=RS_GCF_014873135.1_protein.faa_NZ_JADBCR010000002.1_340@PF00015_full_PFAM.507.694:scovhsp=81.8:send=159.0:sstart=7.0],b0a383c2-8ece-4eed-8d16-40fb755e791a_4@MCPsignal.494.564:0.012069[&&NHX:Sample=rhizpot3:Type=capture:capture_class=c__Alphaproteobacteria:capture_domain=d__Bacteria:capture_family=f__Xanthobacteraceae:capture_genus=g__Pseudolabrys:capture_order=o__Rhizobiales:capture_phylum=p__Proteobacteria:capture_species=s__Pseudolabrys sp005153485:heptad=MCP-36H])0:1.8e-08[&&NHX:Sample_counter=rhizpot3--2:Type_counter=capture--2:besthit_avg=93.5:besthit_max=93.5:besthit_min=93.5:besthit_std=0:besthit_sum=93.5:bitscore_avg=244.0:bitscore_max=244.0:bitscore_min=244.0:bitscore_std=0:bitscore_sum=244.0:capture_class_counter=c__Alphaproteobacteria--2:capture_domain_counter=d__Bacteria--2:capture_family_counter=f__Magnetospirillaceae--1||f__Xanthobacteraceae--1:capture_genus_counter=g__Magnetospirillum--1||g__Pseudolabrys--1:capture_order_counter=o__Rhizobiales--1||o__Rhodospirillales--1:capture_phylum_counter=p__Proteobacteria--2:capture_species_counter=s__Magnetospirillum moscoviense--1||s__Pseudolabrys sp005153485--1:evalue_avg=3.35e-83:evalue_max=3.35e-83:evalue_min=3.35e-83:evalue_std=0:evalue_sum=3.35e-83:gapopen_avg=0.0:gapopen_max=0.0:gapopen_min=0.0:gapopen_std=0:gapopen_sum=0.0:gtdb_class_counter=:gtdb_domain_counter=:gtdb_family_counter=:gtdb_genus_counter=:gtdb_order_counter=:gtdb_phylum_counter=:gtdb_species_counter=:heptad_counter=MCP-36H--2:lbd_counter=:length_avg=153.0:length_max=153.0:length_min=153.0:length_std=0:length_sum=153.0:mismatch_avg=10.0:mismatch_max=10.0:mismatch_min=10.0:mismatch_std=0:mismatch_sum=10.0:name=N645870:qcovhsp_avg=100.0:qcovhsp_max=100.0:qcovhsp_min=100.0:qcovhsp_std=0:qcovhsp_sum=100.0:qend_avg=153.0:qend_max=153.0:qend_min=153.0:qend_std=0:qend_sum=153.0:qstart_avg=1.0:qstart_max=1.0:qstart_min=1.0:qstart_std=0:qstart_sum=1.0:ref_name_counter=RS_GCF_014873135.1_protein.faa_NZ_JADBCR010000002.1_340@PF00015_full_PFAM.507.694--1:scovhsp_avg=81.8:scovhsp_max=81.8:scovhsp_min=81.8:scovhsp_std=0:scovhsp_sum=81.8:send_avg=159.0:send_max=159.0:send_min=159.0:send_std=0:send_sum=159.0:sstart_avg=7.0:sstart_max=7.0:sstart_min=7.0:sstart_std=0:sstart_sum=7.0],(97bde485-cd72-41a2-871f-ead6878683d1_6@MCPsignal.79.232:5e-09[&&NHX:Sample=rhizpot1:Type=capture:besthit=92.8:bitscore=242.0:capture_class=c__SAR324:capture_domain=d__Bacteria:capture_family=f__XYD2-FULL-50-16:capture_genus=g__XYC1-FULL-56-13:capture_order=o__XYD2-FULL-50-16:capture_phylum=p__SAR324:capture_species=s__XYC1-FULL-56-13 sp001783715:evalue=1.94e-82:gapopen=0.0:heptad=MCP-36H:length=153.0:mismatch=11.0:qcovhsp=100.0:qend=153.0:qstart=1.0:ref_name=RS_GCF_014873135.1_protein.faa_NZ_JADBCR010000002.1_340@PF00015_full_PFAM.507.694:scovhsp=81.8:send=159.0:sstart=7.0],(6b1941af-fc2f-55a9-a3d3-39505ad82380_4@MCPsignal.22.88:7e-09[&&NHX:Sample=rhizpot1:Type=capture:capture_class=c__Actinomycetia:capture_domain=d__Bacteria:capture_family=f__Kineosporiaceae:capture_genus=g__R-H-3:capture_order=o__Actinomycetales:capture_phylum=p__Actinobacteriota:capture_species=s__R-H-3 sp002198655:heptad=MCP-36H],((4d0711a8-a9c7-4110-b9b2-a7c7396f5fde_3@MCPsignal.18.80:6e-09[&&NHX:Sample=rhizpot3:Type=capture:capture_class=c__Alphaproteobacteria:capture_domain=d__Bacteria:capture_family=f__Rhizobiaceae:capture_genus=g__Aurantimonas:capture_order=o__Rhizobiales:capture_phylum=p__Proteobacteria:capture_species=s__Aurantimonas coralicida_A:heptad=MCP-36H],75f0f0af-c3c0-45a5-ab9d-3fbe2ef9fb96_6@MCPsignal.24.81:5e-09[&&NHX:Sample=rhizpot1:Type=capture:capture_class=c__Alphaproteobacteria:capture_domain=d__Bacteria:capture_family=f__Rhizobiaceae:capture_genus=g__Aurantimonas:capture_order=o__Rhizobiales:capture_phylum=p__Proteobacteria:capture_species=s__Aurantimonas coralicida_A:heptad=MCP-36H])0.899:0.0348196[&&NHX:Sample_counter=rhizpot1--1||rhizpot3--1:Type_counter=capture--2:capture_class_counter=c__Alphaproteobacteria--2:capture_domain_counter=d__Bacteria--2:capture_family_counter=f__Rhizobiaceae--2:capture_genus_counter=g__Aurantimonas--2:capture_order_counter=o__Rhizobiales--2:capture_phylum_counter=p__Proteobacteria--2:capture_species_counter=s__Aurantimonas coralicida_A--2:gtdb_class_counter=:gtdb_domain_counter=:gtdb_family_counter=:gtdb_genus_counter=:gtdb_order_counter=:gtdb_phylum_counter=:gtdb_species_counter=:heptad_counter=MCP-36H--2:lbd_counter=:name=N645875:ref_name_counter=],(ea14ac93-3a3f-4e03-ae22-5643515b5928_4@MCPsignal.24.101:0.000256385[&&NHX:Sample=rhiztom3:Type=capture:capture_class=c__Gammaproteobacteria:capture_domain=d__Bacteria:capture_family=f__Burkholderiaceae:capture_genus=g__Rhizobacter:capture_order=o__Burkholderiales:capture_phylum=p__Proteobacteria:capture_species=s__Rhizobacter sp900142965:heptad=MCP-36H],(RS_GCF_003056355.1_protein.faa_NZ_PYVW01000001.1_526@PF00015_full_PFAM.525.703:0.00641811[&&NHX:Type=GTDB:gtdb_class=c__Alphaproteobacteria:gtdb_domain=d__Bacteria:gtdb_family=f__Devosiaceae:gtdb_genus=g__Devosia:gtdb_order=o__Rhizobiales:gtdb_phylum=p__Proteobacteria:gtdb_species=s__Devosia naphthalenivorans:heptad=MCP-36H:species=d__Bacteria_p__Proteobacteria_c__Alphaproteobacteria_o__Rhizobiales_f__Devosiaceae_g__Devosia_s__Devosia naphthalenivorans],05cd79c1-83e6-4d09-a49d-b230a5334384_3@MCPsignal.151.299:0.00893403[&&NHX:Sample=rhizpot3:Type=capture:besthit=98.0:bitscore=249.0:capture_class=c__Alphaproteobacteria:capture_domain=d__Bacteria:capture_family=f__Devosiaceae:capture_genus=g__Devosia:capture_order=o__Rhizobiales:capture_phylum=p__Proteobacteria:capture_species=s__Devosia naphthalenivorans:evalue=1.5e-85:gapopen=0.0:heptad=MCP-36H:length=148.0:mismatch=3.0:qcovhsp=100.0:qend=148.0:qstart=1.0:ref_name=RS_GCF_003056355.1_protein.faa_NZ_PYVW01000001.1_526@PF00015_full_PFAM.525.703:scovhsp=83.1:send=164.0:sstart=17.0])0.957:0.162336[&&NHX:Sample_counter=rhizpot3--1:Type_counter=GTDB--1||capture--1:besthit_avg=98.0:besthit_max=98.0:besthit_min=98.0:besthit_std=0:besthit_sum=98.0:bitscore_avg=249.0:bitscore_max=249.0:bitscore_min=249.0:bitscore_std=0:bitscore_sum=249.0:capture_class_counter=c__Alphaproteobacteria--1:capture_domain_counter=d__Bacteria--1:capture_family_counter=f__Devosiaceae--1:capture_genus_counter=g__Devosia--1:capture_order_counter=o__Rhizobiales--1:capture_phylum_counter=p__Proteobacteria--1:capture_species_counter=s__Devosia naphthalenivorans--1:evalue_avg=1.5e-85:evalue_max=1.5e-85:evalue_min=1.5e-85:evalue_std=0:evalue_sum=1.5e-85:gapopen_avg=0.0:gapopen_max=0.0:gapopen_min=0.0:gapopen_std=0:gapopen_sum=0.0:gtdb_class_counter=c__Alphaproteobacteria--1:gtdb_domain_counter=d__Bacteria--1:gtdb_family_counter=f__Devosiaceae--1:gtdb_genus_counter=g__Devosia--1:gtdb_order_counter=o__Rhizobiales--1:gtdb_phylum_counter=p__Proteobacteria--1:gtdb_species_counter=s__Devosia naphthalenivorans--1:heptad_counter=MCP-36H--2:lbd_counter=:lca_tree=s__Devosia naphthalenivorans:length_avg=148.0:length_max=148.0:length_min=148.0:length_std=0:length_sum=148.0:mismatch_avg=3.0:mismatch_max=3.0:mismatch_min=3.0:mismatch_std=0:mismatch_sum=3.0:name=N645879:qcovhsp_avg=100.0:qcovhsp_max=100.0:qcovhsp_min=100.0:qcovhsp_std=0:qcovhsp_sum=100.0:qend_avg=148.0:qend_max=148.0:qend_min=148.0:qend_std=0:qend_sum=148.0:qstart_avg=1.0:qstart_max=1.0:qstart_min=1.0:qstart_std=0:qstart_sum=1.0:ref_name_counter=RS_GCF_003056355.1_protein.faa_NZ_PYVW01000001.1_526@PF00015_full_PFAM.525.703--1:scovhsp_avg=83.1:scovhsp_max=83.1:scovhsp_min=83.1:scovhsp_std=0:scovhsp_sum=83.1:send_avg=164.0:send_max=164.0:send_min=164.0:send_std=0:send_sum=164.0:sstart_avg=17.0:sstart_max=17.0:sstart_min=17.0:sstart_std=0:sstart_sum=17.0])0.965:0.262642[&&NHX:Sample_counter=rhizpot3--1||rhiztom3--1:Type_counter=GTDB--1||capture--2:besthit_avg=98.0:besthit_max=98.0:besthit_min=98.0:besthit_std=0:besthit_sum=98.0:bitscore_avg=249.0:bitscore_max=249.0:bitscore_min=249.0:bitscore_std=0:bitscore_sum=249.0:capture_class_counter=c__Alphaproteobacteria--1||c__Gammaproteobacteria--1:capture_domain_counter=d__Bacteria--2:capture_family_counter=f__Burkholderiaceae--1||f__Devosiaceae--1:capture_genus_counter=g__Devosia--1||g__Rhizobacter--1:capture_order_counter=o__Burkholderiales--1||o__Rhizobiales--1:capture_phylum_counter=p__Proteobacteria--2:capture_species_counter=s__Devosia naphthalenivorans--1||s__Rhizobacter sp900142965--1:evalue_avg=1.5e-85:evalue_max=1.5e-85:evalue_min=1.5e-85:evalue_std=0:evalue_sum=1.5e-85:gapopen_avg=0.0:gapopen_max=0.0:gapopen_min=0.0:gapopen_std=0:gapopen_sum=0.0:gtdb_class_counter=c__Alphaproteobacteria--1:gtdb_domain_counter=d__Bacteria--1:gtdb_family_counter=f__Devosiaceae--1:gtdb_genus_counter=g__Devosia--1:gtdb_order_counter=o__Rhizobiales--1:gtdb_phylum_counter=p__Proteobacteria--1:gtdb_species_counter=s__Devosia naphthalenivorans--1:heptad_counter=MCP-36H--3:lbd_counter=:lca_tree=s__Devosia naphthalenivorans:length_avg=148.0:length_max=148.0:length_min=148.0:length_std=0:length_sum=148.0:mismatch_avg=3.0:mismatch_max=3.0:mismatch_min=3.0:mismatch_std=0:mismatch_sum=3.0:name=N645880:qcovhsp_avg=100.0:qcovhsp_max=100.0:qcovhsp_min=100.0:qcovhsp_std=0:qcovhsp_sum=100.0:qend_avg=148.0:qend_max=148.0:qend_min=148.0:qend_std=0:qend_sum=148.0:qstart_avg=1.0:qstart_max=1.0:qstart_min=1.0:qstart_std=0:qstart_sum=1.0:ref_name_counter=RS_GCF_003056355.1_protein.faa_NZ_PYVW01000001.1_526@PF00015_full_PFAM.525.703--1:scovhsp_avg=83.1:scovhsp_max=83.1:scovhsp_min=83.1:scovhsp_std=0:scovhsp_sum=83.1:send_avg=164.0:send_max=164.0:send_min=164.0:send_std=0:send_sum=164.0:sstart_avg=17.0:sstart_max=17.0:sstart_min=17.0:sstart_std=0:sstart_sum=17.0])0.75:0.0240894[&&NHX:Sample_counter=rhizpot1--1||rhizpot3--2||rhiztom3--1:Type_counter=GTDB--1||capture--4:besthit_avg=98.0:besthit_max=98.0:besthit_min=98.0:besthit_std=0:besthit_sum=98.0:bitscore_avg=249.0:bitscore_max=249.0:bitscore_min=249.0:bitscore_std=0:bitscore_sum=249.0:capture_class_counter=c__Alphaproteobacteria--3||c__Gammaproteobacteria--1:capture_domain_counter=d__Bacteria--4:capture_family_counter=f__Burkholderiaceae--1||f__Devosiaceae--1||f__Rhizobiaceae--2:capture_genus_counter=g__Aurantimonas--2||g__Devosia--1||g__Rhizobacter--1:capture_order_counter=o__Burkholderiales--1||o__Rhizobiales--3:capture_phylum_counter=p__Proteobacteria--4:capture_species_counter=s__Aurantimonas coralicida_A--2||s__Devosia naphthalenivorans--1||s__Rhizobacter sp900142965--1:evalue_avg=1.5e-85:evalue_max=1.5e-85:evalue_min=1.5e-85:evalue_std=0:evalue_sum=1.5e-85:gapopen_avg=0.0:gapopen_max=0.0:gapopen_min=0.0:gapopen_std=0:gapopen_sum=0.0:gtdb_class_counter=c__Alphaproteobacteria--1:gtdb_domain_counter=d__Bacteria--1:gtdb_family_counter=f__Devosiaceae--1:gtdb_genus_counter=g__Devosia--1:gtdb_order_counter=o__Rhizobiales--1:gtdb_phylum_counter=p__Proteobacteria--1:gtdb_species_counter=s__Devosia naphthalenivorans--1:heptad_counter=MCP-36H--5:lbd_counter=:lca_tree=s__Devosia naphthalenivorans:length_avg=148.0:length_max=148.0:length_min=148.0:length_std=0:length_sum=148.0:mismatch_avg=3.0:mismatch_max=3.0:mismatch_min=3.0:mismatch_std=0:mismatch_sum=3.0:name=N645881:qcovhsp_avg=100.0:qcovhsp_max=100.0:qcovhsp_min=100.0:qcovhsp_std=0:qcovhsp_sum=100.0:qend_avg=148.0:qend_max=148.0:qend_min=148.0:qend_std=0:qend_sum=148.0:qstart_avg=1.0:qstart_max=1.0:qstart_min=1.0:qstart_std=0:qstart_sum=1.0:ref_name_counter=RS_GCF_003056355.1_protein.faa_NZ_PYVW01000001.1_526@PF00015_full_PFAM.525.703--1:scovhsp_avg=83.1:scovhsp_max=83.1:scovhsp_min=83.1:scovhsp_std=0:scovhsp_sum=83.1:send_avg=164.0:send_max=164.0:send_min=164.0:send_std=0:send_sum=164.0:sstart_avg=17.0:sstart_max=17.0:sstart_min=17.0:sstart_std=0:sstart_sum=17.0])0.717:0.0183558[&&NHX:Sample_counter=rhizpot1--2||rhizpot3--2||rhiztom3--1:Type_counter=GTDB--1||capture--5:besthit_avg=98.0:besthit_max=98.0:besthit_min=98.0:besthit_std=0:besthit_sum=98.0:bitscore_avg=249.0:bitscore_max=249.0:bitscore_min=249.0:bitscore_std=0:bitscore_sum=249.0:capture_class_counter=c__Actinomycetia--1||c__Alphaproteobacteria--3||c__Gammaproteobacteria--1:capture_domain_counter=d__Bacteria--5:capture_family_counter=f__Burkholderiaceae--1||f__Devosiaceae--1||f__Kineosporiaceae--1||f__Rhizobiaceae--2:capture_genus_counter=g__Aurantimonas--2||g__Devosia--1||g__R-H-3--1||g__Rhizobacter--1:capture_order_counter=o__Actinomycetales--1||o__Burkholderiales--1||o__Rhizobiales--3:capture_phylum_counter=p__Actinobacteriota--1||p__Proteobacteria--4:capture_species_counter=s__Aurantimonas coralicida_A--2||s__Devosia naphthalenivorans--1||s__R-H-3 sp002198655--1||s__Rhizobacter sp900142965--1:evalue_avg=1.5e-85:evalue_max=1.5e-85:evalue_min=1.5e-85:evalue_std=0:evalue_sum=1.5e-85:gapopen_avg=0.0:gapopen_max=0.0:gapopen_min=0.0:gapopen_std=0:gapopen_sum=0.0:gtdb_class_counter=c__Alphaproteobacteria--1:gtdb_domain_counter=d__Bacteria--1:gtdb_family_counter=f__Devosiaceae--1:gtdb_genus_counter=g__Devosia--1:gtdb_order_counter=o__Rhizobiales--1:gtdb_phylum_counter=p__Proteobacteria--1:gtdb_species_counter=s__Devosia naphthalenivorans--1:heptad_counter=MCP-36H--6:lbd_counter=:lca_tree=s__Devosia naphthalenivorans:length_avg=148.0:length_max=148.0:length_min=148.0:length_std=0:length_sum=148.0:mismatch_avg=3.0:mismatch_max=3.0:mismatch_min=3.0:mismatch_std=0:mismatch_sum=3.0:name=N645882:qcovhsp_avg=100.0:qcovhsp_max=100.0:qcovhsp_min=100.0:qcovhsp_std=0:qcovhsp_sum=100.0:qend_avg=148.0:qend_max=148.0:qend_min=148.0:qend_std=0:qend_sum=148.0:qstart_avg=1.0:qstart_max=1.0:qstart_min=1.0:qstart_std=0:qstart_sum=1.0:ref_name_counter=RS_GCF_003056355.1_protein.faa_NZ_PYVW01000001.1_526@PF00015_full_PFAM.525.703--1:scovhsp_avg=83.1:scovhsp_max=83.1:scovhsp_min=83.1:scovhsp_std=0:scovhsp_sum=83.1:send_avg=164.0:send_max=164.0:send_min=164.0:send_std=0:send_sum=164.0:sstart_avg=17.0:sstart_max=17.0:sstart_min=17.0:sstart_std=0:sstart_sum=17.0])0.919:0.0146624[&&NHX:Sample_counter=rhizpot1--3||rhizpot3--2||rhiztom3--1:Type_counter=GTDB--1||capture--6:besthit_avg=95.4:besthit_max=98.0:besthit_min=92.8:besthit_std=3.676955262170049:besthit_sum=190.8:bitscore_avg=245.5:bitscore_max=249.0:bitscore_min=242.0:bitscore_std=4.949747468305833:bitscore_sum=491.0:capture_class_counter=c__Actinomycetia--1||c__Alphaproteobacteria--3||c__Gammaproteobacteria--1||c__SAR324--1:capture_domain_counter=d__Bacteria--6:capture_family_counter=f__Burkholderiaceae--1||f__Devosiaceae--1||f__Kineosporiaceae--1||f__Rhizobiaceae--2||f__XYD2-FULL-50-16--1:capture_genus_counter=g__Aurantimonas--2||g__Devosia--1||g__R-H-3--1||g__Rhizobacter--1||g__XYC1-FULL-56-13--1:capture_order_counter=o__Actinomycetales--1||o__Burkholderiales--1||o__Rhizobiales--3||o__XYD2-FULL-50-16--1:capture_phylum_counter=p__Actinobacteriota--1||p__Proteobacteria--4||p__SAR324--1:capture_species_counter=s__Aurantimonas coralicida_A--2||s__Devosia naphthalenivorans--1||s__R-H-3 sp002198655--1||s__Rhizobacter sp900142965--1||s__XYC1-FULL-56-13 sp001783715--1:evalue_avg=9.7075e-83:evalue_max=1.94e-82:evalue_min=1.5e-85:evalue_std=1.3707264953301225e-82:evalue_sum=1.9415e-82:gapopen_avg=0.0:gapopen_max=0.0:gapopen_min=0.0:gapopen_std=0.0:gapopen_sum=0.0:gtdb_class_counter=c__Alphaproteobacteria--1:gtdb_domain_counter=d__Bacteria--1:gtdb_family_counter=f__Devosiaceae--1:gtdb_genus_counter=g__Devosia--1:gtdb_order_counter=o__Rhizobiales--1:gtdb_phylum_counter=p__Proteobacteria--1:gtdb_species_counter=s__Devosia naphthalenivorans--1:heptad_counter=MCP-36H--7:lbd_counter=:lca_tree=s__Devosia naphthalenivorans:length_avg=150.5:length_max=153.0:length_min=148.0:length_std=3.5355339059327378:length_sum=301.0:mismatch_avg=7.0:mismatch_max=11.0:mismatch_min=3.0:mismatch_std=5.656854249492381:mismatch_sum=14.0:name=N645883:qcovhsp_avg=100.0:qcovhsp_max=100.0:qcovhsp_min=100.0:qcovhsp_std=0.0:qcovhsp_sum=200.0:qend_avg=150.5:qend_max=153.0:qend_min=148.0:qend_std=3.5355339059327378:qend_sum=301.0:qstart_avg=1.0:qstart_max=1.0:qstart_min=1.0:qstart_std=0.0:qstart_sum=2.0:ref_name_counter=RS_GCF_003056355.1_protein.faa_NZ_PYVW01000001.1_526@PF00015_full_PFAM.525.703--1||RS_GCF_014873135.1_protein.faa_NZ_JADBCR010000002.1_340@PF00015_full_PFAM.507.694--1:scovhsp_avg=82.44999999999999:scovhsp_max=83.1:scovhsp_min=81.8:scovhsp_std=0.9192388155425097:scovhsp_sum=164.89999999999998:send_avg=161.5:send_max=164.0:send_min=159.0:send_std=3.5355339059327378:send_sum=323.0:sstart_avg=12.0:sstart_max=17.0:sstart_min=7.0:sstart_std=7.0710678118654755:sstart_sum=24.0])0:5e-09[&&NHX:Sample_counter=rhizpot1--3||rhizpot3--4||rhiztom3--1:Type_counter=GTDB--1||capture--8:besthit_avg=94.76666666666667:besthit_max=98.0:besthit_min=92.8:besthit_std=2.821937868439583:besthit_sum=284.3:bitscore_avg=245.0:bitscore_max=249.0:bitscore_min=242.0:bitscore_std=3.605551275463989:bitscore_sum=735.0:capture_class_counter=c__Actinomycetia--1||c__Alphaproteobacteria--5||c__Gammaproteobacteria--1||c__SAR324--1:capture_domain_counter=d__Bacteria--8:capture_family_counter=f__Burkholderiaceae--1||f__Devosiaceae--1||f__Kineosporiaceae--1||f__Magnetospirillaceae--1||f__Rhizobiaceae--2||f__XYD2-FULL-50-16--1||f__Xanthobacteraceae--1:capture_genus_counter=g__Aurantimonas--2||g__Devosia--1||g__Magnetospirillum--1||g__Pseudolabrys--1||g__R-H-3--1||g__Rhizobacter--1||g__XYC1-FULL-56-13--1:capture_order_counter=o__Actinomycetales--1||o__Burkholderiales--1||o__Rhizobiales--4||o__Rhodospirillales--1||o__XYD2-FULL-50-16--1:capture_phylum_counter=p__Actinobacteriota--1||p__Proteobacteria--6||p__SAR324--1:capture_species_counter=s__Aurantimonas coralicida_A--2||s__Devosia naphthalenivorans--1||s__Magnetospirillum moscoviense--1||s__Pseudolabrys sp005153485--1||s__R-H-3 sp002198655--1||s__Rhizobacter sp900142965--1||s__XYC1-FULL-56-13 sp001783715--1:evalue_avg=7.588333333333333e-83:evalue_max=1.94e-82:evalue_min=1.5e-85:evalue_std=1.036422492680149e-82:evalue_sum=2.2765e-82:gapopen_avg=0.0:gapopen_max=0.0:gapopen_min=0.0:gapopen_std=0.0:gapopen_sum=0.0:gtdb_class_counter=c__Alphaproteobacteria--1:gtdb_domain_counter=d__Bacteria--1:gtdb_family_counter=f__Devosiaceae--1:gtdb_genus_counter=g__Devosia--1:gtdb_order_counter=o__Rhizobiales--1:gtdb_phylum_counter=p__Proteobacteria--1:gtdb_species_counter=s__Devosia naphthalenivorans--1:heptad_counter=MCP-36H--9:lbd_counter=:lca_tree=s__Devosia naphthalenivorans:length_avg=151.33333333333334:length_max=153.0:length_min=148.0:length_std=2.886751345948129:length_sum=454.0:mismatch_avg=8.0:mismatch_max=11.0:mismatch_min=3.0:mismatch_std=4.358898943540674:mismatch_sum=24.0:name=N645884:qcovhsp_avg=100.0:qcovhsp_max=100.0:qcovhsp_min=100.0:qcovhsp_std=0.0:qcovhsp_sum=300.0:qend_avg=151.33333333333334:qend_max=153.0:qend_min=148.0:qend_std=2.886751345948129:qend_sum=454.0:qstart_avg=1.0:qstart_max=1.0:qstart_min=1.0:qstart_std=0.0:qstart_sum=3.0:ref_name_counter=RS_GCF_003056355.1_protein.faa_NZ_PYVW01000001.1_526@PF00015_full_PFAM.525.703--1||RS_GCF_014873135.1_protein.faa_NZ_JADBCR010000002.1_340@PF00015_full_PFAM.507.694--2:scovhsp_avg=82.23333333333333:scovhsp_max=83.1:scovhsp_min=81.8:scovhsp_std=0.7505553499465119:scovhsp_sum=246.7:send_avg=160.66666666666666:send_max=164.0:send_min=159.0:send_std=2.886751345948129:send_sum=482.0:sstart_avg=10.333333333333334:sstart_max=17.0:sstart_min=7.0:sstart_std=5.773502691896257:sstart_sum=31.0])0:5e-09[&&NHX:Sample_counter=rhizpot1--3||rhizpot3--6||rhiztom3--1:Type_counter=GTDB--1||capture--10:besthit_avg=94.25:besthit_max=98.0:besthit_min=92.7:besthit_std=2.525206262202489:besthit_sum=377.0:bitscore_avg=233.5:bitscore_max=249.0:bitscore_min=199.0:bitscore_std=23.18764038591824:bitscore_sum=934.0:capture_class_counter=c__Actinomycetia--1||c__Alphaproteobacteria--7||c__Gammaproteobacteria--1||c__SAR324--1:capture_domain_counter=d__Bacteria--10:capture_family_counter=f__Burkholderiaceae--1||f__Devosiaceae--1||f__Kineosporiaceae--1||f__Magnetospirillaceae--1||f__Rhizobiaceae--3||f__XYD2-FULL-50-16--1||f__Xanthobacteraceae--2:capture_genus_counter=g__Aurantimonas--3||g__Devosia--1||g__Magnetospirillum--1||g__Pseudolabrys--2||g__R-H-3--1||g__Rhizobacter--1||g__XYC1-FULL-56-13--1:capture_order_counter=o__Actinomycetales--1||o__Burkholderiales--1||o__Rhizobiales--6||o__Rhodospirillales--1||o__XYD2-FULL-50-16--1:capture_phylum_counter=p__Actinobacteriota--1||p__Proteobacteria--8||p__SAR324--1:capture_species_counter=s__Aurantimonas coralicida_A--3||s__Devosia naphthalenivorans--1||s__Magnetospirillum moscoviense--1||s__Pseudolabrys sp005153485--2||s__R-H-3 sp002198655--1||s__Rhizobacter sp900142965--1||s__XYC1-FULL-56-13 sp001783715--1:evalue_avg=1.23e-66:evalue_max=4.92e-66:evalue_min=1.5e-85:evalue_std=2.46e-66:evalue_sum=4.92e-66:gapopen_avg=0.0:gapopen_max=0.0:gapopen_min=0.0:gapopen_std=0.0:gapopen_sum=0.0:gtdb_class_counter=c__Alphaproteobacteria--1:gtdb_domain_counter=d__Bacteria--1:gtdb_family_counter=f__Devosiaceae--1:gtdb_genus_counter=g__Devosia--1:gtdb_order_counter=o__Rhizobiales--1:gtdb_phylum_counter=p__Proteobacteria--1:gtdb_species_counter=s__Devosia naphthalenivorans--1:heptad_counter=MCP-36H--11:lbd_counter=:lca_tree=s__Devosia naphthalenivorans:length_avg=144.25:length_max=153.0:length_min=123.0:length_std=14.361406616345072:length_sum=577.0:mismatch_avg=8.25:mismatch_max=11.0:mismatch_min=3.0:mismatch_std=3.593976442141304:mismatch_sum=33.0:name=N645885:qcovhsp_avg=99.6:qcovhsp_max=100.0:qcovhsp_min=98.4:qcovhsp_std=0.799999999999997:qcovhsp_sum=398.4:qend_avg=144.75:qend_max=153.0:qend_min=125.0:qend_std=13.375973484822204:qend_sum=579.0:qstart_avg=1.5:qstart_max=3.0:qstart_min=1.0:qstart_std=1.0:qstart_sum=6.0:ref_name_counter=RS_GCF_003056355.1_protein.faa_NZ_PYVW01000001.1_526@PF00015_full_PFAM.525.703--1||RS_GCF_014873135.1_protein.faa_NZ_JADBCR010000002.1_340@PF00015_full_PFAM.507.694--3:scovhsp_avg=78.125:scovhsp_max=83.1:scovhsp_min=65.8:scovhsp_std=8.239488252717317:scovhsp_sum=312.5:send_avg=160.25:send_max=164.0:send_min=159.0:send_std=2.5:send_sum=641.0:sstart_avg=17.0:sstart_max=37.0:sstart_min=7.0:sstart_std=14.142135623730951:sstart_sum=68.0],((((47b6de01-18f3-4f36-b4e6-cace9933f278_3@MCPsignal.26.96:0.0120454[&&NHX:Sample=rhizpot2:Type=capture:capture_class=c__Campylobacteria:capture_domain=d__Bacteria:capture_family=f__Sulfurimonadaceae:capture_genus=g__Sulfuricurvum:capture_order=o__Campylobacterales:capture_phylum=p__Campylobacterota:capture_species=s__Sulfuricurvum sp002327465:heptad=MCP-36H],0b9fb727-e014-4a63-a889-799fbf727f9b_6@MCPsignal.297.362:5e-09[&&NHX:Sample=rhizpot1:Type=capture:capture_class=c__Alphaproteobacteria:capture_domain=d__Bacteria:capture_family=f__Rhodobacteraceae:capture_genus=g__Aliiroseovarius:capture_order=o__Rhodobacterales:capture_phylum=p__Proteobacteria:capture_species=s__Aliiroseovarius lamellibrachiae:heptad=MCP-36H])0:5e-09[&&NHX:Sample_counter=rhizpot1--1||rhizpot2--1:Type_counter=capture--2:capture_class_counter=c__Alphaproteobacteria--1||c__Campylobacteria--1:capture_domain_counter=d__Bacteria--2:capture_family_counter=f__Rhodobacteraceae--1||f__Sulfurimonadaceae--1:capture_genus_counter=g__Aliiroseovarius--1||g__Sulfuricurvum--1:capture_order_counter=o__Campylobacterales--1||o__Rhodobacterales--1:capture_phylum_counter=p__Campylobacterota--1||p__Proteobacteria--1:capture_species_counter=s__Aliiroseovarius lamellibrachiae--1||s__Sulfuricurvum sp002327465--1:gtdb_class_counter=:gtdb_domain_counter=:gtdb_family_counter=:gtdb_genus_counter=:gtdb_order_counter=:gtdb_phylum_counter=:gtdb_species_counter=:heptad_counter=MCP-36H--2:lbd_counter=:name=N645888:ref_name_counter=],((537e2bfa-b5a5-4dd1-a4b4-d956549323dd_1@MCPsignal.130.283:0[&&NHX:Sample=rhizpot3:Type=capture:besthit=94.8:bitscore=246.0:capture_class=c__Nitrospiria:capture_domain=d__Bacteria:capture_family=f__SCUR01:capture_genus=g__Manganitrophus:capture_order=o__SBBL01:capture_phylum=p__Nitrospirota:capture_species=s__Manganitrophus sp004297235:evalue=2.88e-84:gapopen=0.0:heptad=MCP-36H:length=153.0:mismatch=8.0:qcovhsp=100.0:qend=153.0:qstart=1.0:ref_name=RS_GCF_014873135.1_protein.faa_NZ_JADBCR010000002.1_340@PF00015_full_PFAM.507.694:scovhsp=81.8:send=159.0:sstart=7.0],bcb5640e-b442-49b4-af59-ca69057561b7_1@MCPsignal.155.308:0[&&NHX:Sample=rhizpot3:Type=capture:besthit=94.8:bitscore=246.0:capture_class=c__Clostridia:capture_domain=d__Bacteria:capture_family=f__Acidaminobacteraceae:capture_genus=g__JAFGTX01:capture_order=o__Peptostreptococcales:capture_phylum=p__Firmicutes_A:capture_species=s__JAFGTX01 sp016938815:evalue=2.88e-84:gapopen=0.0:heptad=MCP-36H:length=153.0:mismatch=8.0:qcovhsp=100.0:qend=153.0:qstart=1.0:ref_name=RS_GCF_014873135.1_protein.faa_NZ_JADBCR010000002.1_340@PF00015_full_PFAM.507.694:scovhsp=81.8:send=159.0:sstart=7.0]):5e-09[&&NHX:Sample_counter=rhizpot3--2:Type_counter=capture--2:besthit_avg=94.8:besthit_max=94.8:besthit_min=94.8:besthit_std=0.0:besthit_sum=189.6:bitscore_avg=246.0:bitscore_max=246.0:bitscore_min=246.0:bitscore_std=0.0:bitscore_sum=492.0:capture_class_counter=c__Clostridia--1||c__Nitrospiria--1:capture_domain_counter=d__Bacteria--2:capture_family_counter=f__Acidaminobacteraceae--1||f__SCUR01--1:capture_genus_counter=g__JAFGTX01--1||g__Manganitrophus--1:capture_order_counter=o__Peptostreptococcales--1||o__SBBL01--1:capture_phylum_counter=p__Firmicutes_A--1||p__Nitrospirota--1:capture_species_counter=s__JAFGTX01 sp016938815--1||s__Manganitrophus sp004297235--1:evalue_avg=2.88e-84:evalue_max=2.88e-84:evalue_min=2.88e-84:evalue_std=0.0:evalue_sum=5.76e-84:gapopen_avg=0.0:gapopen_max=0.0:gapopen_min=0.0:gapopen_std=0.0:gapopen_sum=0.0:gtdb_class_counter=:gtdb_domain_counter=:gtdb_family_counter=:gtdb_genus_counter=:gtdb_order_counter=:gtdb_phylum_counter=:gtdb_species_counter=:heptad_counter=MCP-36H--2:lbd_counter=:length_avg=153.0:length_max=153.0:length_min=153.0:length_std=0.0:length_sum=306.0:mismatch_avg=8.0:mismatch_max=8.0:mismatch_min=8.0:mismatch_std=0.0:mismatch_sum=16.0:name=N645891:qcovhsp_avg=100.0:qcovhsp_max=100.0:qcovhsp_min=100.0:qcovhsp_std=0.0:qcovhsp_sum=200.0:qend_avg=153.0:qend_max=153.0:qend_min=153.0:qend_std=0.0:qend_sum=306.0:qstart_avg=1.0:qstart_max=1.0:qstart_min=1.0:qstart_std=0.0:qstart_sum=2.0:ref_name_counter=RS_GCF_014873135.1_protein.faa_NZ_JADBCR010000002.1_340@PF00015_full_PFAM.507.694--2:scovhsp_avg=81.8:scovhsp_max=81.8:scovhsp_min=81.8:scovhsp_std=0.0:scovhsp_sum=163.6:send_avg=159.0:send_max=159.0:send_min=159.0:send_std=0.0:send_sum=318.0:sstart_avg=7.0:sstart_max=7.0:sstart_min=7.0:sstart_std=0.0:sstart_sum=14.0],((((484af1f5-04e6-432f-8642-394e3e95c17f_3@MCPsignal.237.348:0.0158677[&&NHX:Sample=rhizpot1:Type=capture:besthit=94.5:bitscore=177.0:capture_class=c__SAR324:capture_domain=d__Bacteria:capture_family=f__XYD2-FULL-50-16:capture_genus=g__XYC1-FULL-56-13:capture_order=o__XYD2-FULL-50-16:capture_phylum=p__SAR324:capture_species=s__XYC1-FULL-56-13 sp001783715:evalue=1.84e-57:gapopen=0.0:heptad=MCP-36H:length=109.0:mismatch=6.0:qcovhsp=98.2:qend=111.0:qstart=3.0:ref_name=RS_GCF_014873135.1_protein.faa_NZ_JADBCR010000002.1_340@PF00015_full_PFAM.507.694:scovhsp=58.3:send=159.0:sstart=51.0],(607bed56-bc29-480d-968d-9d5450da9c70_3@MCPsignal.24.144:0.0225191[&&NHX:Sample=rhizpot2:Type=capture:besthit=93.3:bitscore=193.0:capture_class=c__Alphaproteobacteria:capture_domain=d__Bacteria:capture_family=f__Rhodobacteraceae:capture_genus=g__Aliiroseovarius:capture_order=o__Rhodobacterales:capture_phylum=p__Proteobacteria:capture_species=s__Aliiroseovarius lamellibrachiae:evalue=1.09e-63:gapopen=0.0:heptad=MCP-36H:length=119.0:mismatch=8.0:qcovhsp=99.2:qend=120.0:qstart=2.0:ref_name=RS_GCF_014873135.1_protein.faa_NZ_JADBCR010000002.1_340@PF00015_full_PFAM.507.694:scovhsp=63.6:send=159.0:sstart=41.0],03cc0ac1-7422-4eb1-9215-e301fa95c7b5_1@MCPsignal.34.154:6e-09[&&NHX:Sample=rhizpot1:Type=capture:besthit=94.2:bitscore=194.0:capture_class=c__Verrucomicrobiae:capture_domain=d__Bacteria:capture_family=f__UBA12508:capture_genus=g__UBA12508:capture_order=o__Opitutales:capture_phylum=p__Verrucomicrobiota:capture_species=s__UBA12508 sp001831095:evalue=2.69e-64:gapopen=0.0:heptad=MCP-36H:length=120.0:mismatch=7.0:qcovhsp=100.0:qend=120.0:qstart=1.0:ref_name=RS_GCF_014873135.1_protein.faa_NZ_JADBCR010000002.1_340@PF00015_full_PFAM.507.694:scovhsp=64.2:send=159.0:sstart=40.0])0.531:0.00743891[&&NHX:Sample_counter=rhizpot1--1||rhizpot2--1:Type_counter=capture--2:besthit_avg=93.75:besthit_max=94.2:besthit_min=93.3:besthit_std=0.6363961030678968:besthit_sum=187.5:bitscore_avg=193.5:bitscore_max=194.0:bitscore_min=193.0:bitscore_std=0.7071067811865476:bitscore_sum=387.0:capture_class_counter=c__Alphaproteobacteria--1||c__Verrucomicrobiae--1:capture_domain_counter=d__Bacteria--2:capture_family_counter=f__Rhodobacteraceae--1||f__UBA12508--1:capture_genus_counter=g__Aliiroseovarius--1||g__UBA12508--1:capture_order_counter=o__Opitutales--1||o__Rhodobacterales--1:capture_phylum_counter=p__Proteobacteria--1||p__Verrucomicrobiota--1:capture_species_counter=s__Aliiroseovarius lamellibrachiae--1||s__UBA12508 sp001831095--1:evalue_avg=6.795e-64:evalue_max=1.09e-63:evalue_min=2.69e-64:evalue_std=5.805346673541556e-64:evalue_sum=1.359e-63:gapopen_avg=0.0:gapopen_max=0.0:gapopen_min=0.0:gapopen_std=0.0:gapopen_sum=0.0:gtdb_class_counter=:gtdb_domain_counter=:gtdb_family_counter=:gtdb_genus_counter=:gtdb_order_counter=:gtdb_phylum_counter=:gtdb_species_counter=:heptad_counter=MCP-36H--2:lbd_counter=:length_avg=119.5:length_max=120.0:length_min=119.0:length_std=0.7071067811865476:length_sum=239.0:mismatch_avg=7.5:mismatch_max=8.0:mismatch_min=7.0:mismatch_std=0.7071067811865476:mismatch_sum=15.0:name=N645895:qcovhsp_avg=99.6:qcovhsp_max=100.0:qcovhsp_min=99.2:qcovhsp_std=0.565685424949236:qcovhsp_sum=199.2:qend_avg=120.0:qend_max=120.0:qend_min=120.0:qend_std=0.0:qend_sum=240.0:qstart_avg=1.5:qstart_max=2.0:qstart_min=1.0:qstart_std=0.7071067811865476:qstart_sum=3.0:ref_name_counter=RS_GCF_014873135.1_protein.faa_NZ_JADBCR010000002.1_340@PF00015_full_PFAM.507.694--2:scovhsp_avg=63.900000000000006:scovhsp_max=64.2:scovhsp_min=63.6:scovhsp_std=0.4242640687119295:scovhsp_sum=127.80000000000001:send_avg=159.0:send_max=159.0:send_min=159.0:send_std=0.0:send_sum=318.0:sstart_avg=40.5:sstart_max=41.0:sstart_min=40.0:sstart_std=0.7071067811865476:sstart_sum=81.0])0:1.8e-08[&&NHX:Sample_counter=rhizpot1--2||rhizpot2--1:Type_counter=capture--3:besthit_avg=94.0:besthit_max=94.5:besthit_min=93.3:besthit_std=0.6244997998398418:besthit_sum=282.0:bitscore_avg=188.0:bitscore_max=194.0:bitscore_min=177.0:bitscore_std=9.539392014169456:bitscore_sum=564.0:capture_class_counter=c__Alphaproteobacteria--1||c__SAR324--1||c__Verrucomicrobiae--1:capture_domain_counter=d__Bacteria--3:capture_family_counter=f__Rhodobacteraceae--1||f__UBA12508--1||f__XYD2-FULL-50-16--1:capture_genus_counter=g__Aliiroseovarius--1||g__UBA12508--1||g__XYC1-FULL-56-13--1:capture_order_counter=o__Opitutales--1||o__Rhodobacterales--1||o__XYD2-FULL-50-16--1:capture_phylum_counter=p__Proteobacteria--1||p__SAR324--1||p__Verrucomicrobiota--1:capture_species_counter=s__Aliiroseovarius lamellibrachiae--1||s__UBA12508 sp001831095--1||s__XYC1-FULL-56-13 sp001783715--1:evalue_avg=6.133337863333333e-58:evalue_max=1.84e-57:evalue_min=2.69e-64:evalue_std=1.0623241029994828e-57:evalue_sum=1.840001359e-57:gapopen_avg=0.0:gapopen_max=0.0:gapopen_min=0.0:gapopen_std=0.0:gapopen_sum=0.0:gtdb_class_counter=:gtdb_domain_counter=:gtdb_family_counter=:gtdb_genus_counter=:gtdb_order_counter=:gtdb_phylum_counter=:gtdb_species_counter=:heptad_counter=MCP-36H--3:lbd_counter=:length_avg=116.0:length_max=120.0:length_min=109.0:length_std=6.082762530298219:length_sum=348.0:mismatch_avg=7.0:mismatch_max=8.0:mismatch_min=6.0:mismatch_std=1.0:mismatch_sum=21.0:name=N645896:qcovhsp_avg=99.13333333333333:qcovhsp_max=100.0:qcovhsp_min=98.2:qcovhsp_std=0.9018499505645775:qcovhsp_sum=297.4:qend_avg=117.0:qend_max=120.0:qend_min=111.0:qend_std=5.196152422706632:qend_sum=351.0:qstart_avg=2.0:qstart_max=3.0:qstart_min=1.0:qstart_std=1.0:qstart_sum=6.0:ref_name_counter=RS_GCF_014873135.1_protein.faa_NZ_JADBCR010000002.1_340@PF00015_full_PFAM.507.694--3:scovhsp_avg=62.03333333333334:scovhsp_max=64.2:scovhsp_min=58.3:scovhsp_std=3.2470499431535313:scovhsp_sum=186.10000000000002:send_avg=159.0:send_max=159.0:send_min=159.0:send_std=0.0:send_sum=477.0:sstart_avg=44.0:sstart_max=51.0:sstart_min=40.0:sstart_std=6.082762530298219:sstart_sum=132.0],eeff779d-8de2-48ad-a5b3-101cc05858d0_6@MCPsignal.538.650:0.0243943[&&NHX:Sample=rhizpot3:Type=capture:besthit=92.8:bitscore=178.0:capture_class=c__Gammaproteobacteria:capture_domain=d__Bacteria:capture_family=f__Steroidobacteraceae:capture_genus=g__SZAS-83:capture_order=o__Steroidobacterales:capture_phylum=p__Proteobacteria:capture_species=s__SZAS-83 sp018241525:evalue=6.72e-58:gapopen=0.0:heptad=MCP-36H:length=111.0:mismatch=8.0:qcovhsp=99.1:qend=112.0:qstart=2.0:ref_name=RS_GCF_014873135.1_protein.faa_NZ_JADBCR010000002.1_340@PF00015_full_PFAM.507.694:scovhsp=59.4:send=158.0:sstart=48.0])0:1.8e-08[&&NHX:Sample_counter=rhizpot1--2||rhizpot2--1||rhizpot3--1:Type_counter=capture--4:besthit_avg=93.7:besthit_max=94.5:besthit_min=92.8:besthit_std=0.7874007874011832:besthit_sum=374.8:bitscore_avg=185.5:bitscore_max=194.0:bitscore_min=177.0:bitscore_std=9.255628917943215:bitscore_sum=742.0:capture_class_counter=c__Alphaproteobacteria--1||c__Gammaproteobacteria--1||c__SAR324--1||c__Verrucomicrobiae--1:capture_domain_counter=d__Bacteria--4:capture_family_counter=f__Rhodobacteraceae--1||f__Steroidobacteraceae--1||f__UBA12508--1||f__XYD2-FULL-50-16--1:capture_genus_counter=g__Aliiroseovarius--1||g__SZAS-83--1||g__UBA12508--1||g__XYC1-FULL-56-13--1:capture_order_counter=o__Opitutales--1||o__Rhodobacterales--1||o__Steroidobacterales--1||o__XYD2-FULL-50-16--1:capture_phylum_counter=p__Proteobacteria--2||p__SAR324--1||p__Verrucomicrobiota--1:capture_species_counter=s__Aliiroseovarius lamellibrachiae--1||s__SZAS-83 sp018241525--1||s__UBA12508 sp001831095--1||s__XYC1-FULL-56-13 sp001783715--1:evalue_avg=6.280003397499999e-58:evalue_max=1.84e-57:evalue_min=2.69e-64:evalue_std=8.67879848269486e-58:evalue_sum=2.5120013589999997e-57:gapopen_avg=0.0:gapopen_max=0.0:gapopen_min=0.0:gapopen_std=0.0:gapopen_sum=0.0:gtdb_class_counter=:gtdb_domain_counter=:gtdb_family_counter=:gtdb_genus_counter=:gtdb_order_counter=:gtdb_phylum_counter=:gtdb_species_counter=:heptad_counter=MCP-36H--4:lbd_counter=:length_avg=114.75:length_max=120.0:length_min=109.0:length_std=5.560275772537426:length_sum=459.0:mismatch_avg=7.25:mismatch_max=8.0:mismatch_min=6.0:mismatch_std=0.9574271077563381:mismatch_sum=29.0:name=N645898:qcovhsp_avg=99.125:qcovhsp_max=100.0:qcovhsp_min=98.2:qcovhsp_std=0.7365459931328108:qcovhsp_sum=396.5:qend_avg=115.75:qend_max=120.0:qend_min=111.0:qend_std=4.924428900898052:qend_sum=463.0:qstart_avg=2.0:qstart_max=3.0:qstart_min=1.0:qstart_std=0.816496580927726:qstart_sum=8.0:ref_name_counter=RS_GCF_014873135.1_protein.faa_NZ_JADBCR010000002.1_340@PF00015_full_PFAM.507.694--4:scovhsp_avg=61.375:scovhsp_max=64.2:scovhsp_min=58.3:scovhsp_std=2.9601520231231393:scovhsp_sum=245.5:send_avg=158.75:send_max=159.0:send_min=158.0:send_std=0.5:send_sum=635.0:sstart_avg=45.0:sstart_max=51.0:sstart_min=40.0:sstart_std=5.354126134736337:sstart_sum=180.0],(8ce667c2-5c2c-4105-a5f2-a5f7f6a27f2e_4@MCPsignal.196.296:5e-09[&&NHX:Sample=rhizpot1:Type=capture:besthit=95.0:bitscore=162.0:capture_class=c__Halobacteria:capture_domain=d__Archaea:capture_family=f__Haladaptataceae:capture_genus=g__Halorussus:capture_order=o__Halobacteriales:capture_phylum=p__Halobacteriota:capture_species=s__Halorussus sp003023465:evalue=7.01e-52:gapopen=0.0:heptad=MCP-36H:length=100.0:mismatch=5.0:qcovhsp=100.0:qend=100.0:qstart=1.0:ref_name=RS_GCF_014873135.1_protein.faa_NZ_JADBCR010000002.1_340@PF00015_full_PFAM.507.694:scovhsp=53.5:send=148.0:sstart=49.0],(dc66c67b-be02-403e-8888-eb70b92471b2_2@MCPsignal.130.283:0.00496111[&&NHX:Sample=rhizpot3:Type=capture:besthit=94.1:bitscore=244.0:capture_class=c__Nitrospiria:capture_domain=d__Bacteria:capture_family=f__SCUR01:capture_genus=g__Manganitrophus:capture_order=o__SBBL01:capture_phylum=p__Nitrospirota:capture_species=s__Manganitrophus sp004297235:evalue=3.35e-83:gapopen=0.0:heptad=MCP-36H:length=153.0:mismatch=9.0:qcovhsp=100.0:qend=153.0:qstart=1.0:ref_name=RS_GCF_014873135.1_protein.faa_NZ_JADBCR010000002.1_340@PF00015_full_PFAM.507.694:scovhsp=81.8:send=159.0:sstart=7.0],(cd804fc6-e842-4e80-8826-ecb02a16ec52_2@MCPsignal.179.333:0.0153582[&&NHX:Sample=rhizpot1:Type=capture:besthit=83.8:bitscore=214.0:capture_class=c__Desulfobulbia:capture_domain=d__Bacteria:capture_family=f__Desulfocapsaceae:capture_genus=g__UBA2270:capture_order=o__Desulfobulbales:capture_phylum=p__Desulfobacterota:capture_species=s__UBA2270 sp903891045:evalue=1.29e-71:gapopen=1.0:heptad=MCP-36H:length=154.0:mismatch=24.0:qcovhsp=100.0:qend=154.0:qstart=1.0:ref_name=RS_GCF_014873135.1_protein.faa_NZ_JADBCR010000002.1_340@PF00015_full_PFAM.507.694:scovhsp=81.8:send=159.0:sstart=7.0],2ad07ea0-1c02-42d9-bbaa-971c60df3108_1@MCPsignal.126.279:0.00495766[&&NHX:Sample=rhizpot1:Type=capture:besthit=93.5:bitscore=243.0:capture_class=c__Halobacteria:capture_domain=d__Archaea:capture_family=f__Natrialbaceae:capture_genus=g__KZCA124:capture_order=o__Halobacteriales:capture_phylum=p__Halobacteriota:capture_species=s__KZCA124 sp017357405:evalue=6.76e-83:gapopen=0.0:heptad=MCP-36H:length=153.0:mismatch=10.0:qcovhsp=100.0:qend=153.0:qstart=1.0:ref_name=RS_GCF_014873135.1_protein.faa_NZ_JADBCR010000002.1_340@PF00015_full_PFAM.507.694:scovhsp=81.8:send=159.0:sstart=7.0])0:5e-09[&&NHX:Sample_counter=rhizpot1--2:Type_counter=capture--2:besthit_avg=88.65:besthit_max=93.5:besthit_min=83.8:besthit_std=6.858935777509513:besthit_sum=177.3:bitscore_avg=228.5:bitscore_max=243.0:bitscore_min=214.0:bitscore_std=20.506096654409877:bitscore_sum=457.0:capture_class_counter=c__Desulfobulbia--1||c__Halobacteria--1:capture_domain_counter=d__Archaea--1||d__Bacteria--1:capture_family_counter=f__Desulfocapsaceae--1||f__Natrialbaceae--1:capture_genus_counter=g__KZCA124--1||g__UBA2270--1:capture_order_counter=o__Desulfobulbales--1||o__Halobacteriales--1:capture_phylum_counter=p__Desulfobacterota--1||p__Halobacteriota--1:capture_species_counter=s__KZCA124 sp017357405--1||s__UBA2270 sp903891045--1:evalue_avg=6.4500000000338e-72:evalue_max=1.29e-71:evalue_min=6.76e-83:evalue_std=9.121677477258664e-72:evalue_sum=1.29000000000676e-71:gapopen_avg=0.5:gapopen_max=1.0:gapopen_min=0.0:gapopen_std=0.7071067811865476:gapopen_sum=1.0:gtdb_class_counter=:gtdb_domain_counter=:gtdb_family_counter=:gtdb_genus_counter=:gtdb_order_counter=:gtdb_phylum_counter=:gtdb_species_counter=:heptad_counter=MCP-36H--2:lbd_counter=:length_avg=153.5:length_max=154.0:length_min=153.0:length_std=0.7071067811865476:length_sum=307.0:mismatch_avg=17.0:mismatch_max=24.0:mismatch_min=10.0:mismatch_std=9.899494936611665:mismatch_sum=34.0:name=N645903:qcovhsp_avg=100.0:qcovhsp_max=100.0:qcovhsp_min=100.0:qcovhsp_std=0.0:qcovhsp_sum=200.0:qend_avg=153.5:qend_max=154.0:qend_min=153.0:qend_std=0.7071067811865476:qend_sum=307.0:qstart_avg=1.0:qstart_max=1.0:qstart_min=1.0:qstart_std=0.0:qstart_sum=2.0:ref_name_counter=RS_GCF_014873135.1_protein.faa_NZ_JADBCR010000002.1_340@PF00015_full_PFAM.507.694--2:scovhsp_avg=81.8:scovhsp_max=81.8:scovhsp_min=81.8:scovhsp_std=0.0:scovhsp_sum=163.6:send_avg=159.0:send_max=159.0:send_min=159.0:send_std=0.0:send_sum=318.0:sstart_avg=7.0:sstart_max=7.0:sstart_min=7.0:sstart_std=0.0:sstart_sum=14.0])0.923:0.00509066[&&NHX:Sample_counter=rhizpot1--2||rhizpot3--1:Type_counter=capture--3:besthit_avg=90.46666666666665:besthit_max=94.1:besthit_min=83.8:besthit_std=5.781291666516517:besthit_sum=271.4:bitscore_avg=233.66666666666666:bitscore_max=244.0:bitscore_min=214.0:bitscore_std=17.03917055884274:bitscore_sum=701.0:capture_class_counter=c__Desulfobulbia--1||c__Halobacteria--1||c__Nitrospiria--1:capture_domain_counter=d__Archaea--1||d__Bacteria--2:capture_family_counter=f__Desulfocapsaceae--1||f__Natrialbaceae--1||f__SCUR01--1:capture_genus_counter=g__KZCA124--1||g__Manganitrophus--1||g__UBA2270--1:capture_order_counter=o__Desulfobulbales--1||o__Halobacteriales--1||o__SBBL01--1:capture_phylum_counter=p__Desulfobacterota--1||p__Halobacteriota--1||p__Nitrospirota--1:capture_species_counter=s__KZCA124 sp017357405--1||s__Manganitrophus sp004297235--1||s__UBA2270 sp903891045--1:evalue_avg=4.3000000000337e-72:evalue_max=1.29e-71:evalue_min=3.35e-83:evalue_std=7.447818472516988e-72:evalue_sum=1.29000000001011e-71:gapopen_avg=0.3333333333333333:gapopen_max=1.0:gapopen_min=0.0:gapopen_std=0.5773502691896258:gapopen_sum=1.0:gtdb_class_counter=:gtdb_domain_counter=:gtdb_family_counter=:gtdb_genus_counter=:gtdb_order_counter=:gtdb_phylum_counter=:gtdb_species_counter=:heptad_counter=MCP-36H--3:lbd_counter=:length_avg=153.33333333333334:length_max=154.0:length_min=153.0:length_std=0.5773502691896258:length_sum=460.0:mismatch_avg=14.333333333333334:mismatch_max=24.0:mismatch_min=9.0:mismatch_std=8.386497083606082:mismatch_sum=43.0:name=N645904:qcovhsp_avg=100.0:qcovhsp_max=100.0:qcovhsp_min=100.0:qcovhsp_std=0.0:qcovhsp_sum=300.0:qend_avg=153.33333333333334:qend_max=154.0:qend_min=153.0:qend_std=0.5773502691896258:qend_sum=460.0:qstart_avg=1.0:qstart_max=1.0:qstart_min=1.0:qstart_std=0.0:qstart_sum=3.0:ref_name_counter=RS_GCF_014873135.1_protein.faa_NZ_JADBCR010000002.1_340@PF00015_full_PFAM.507.694--3:scovhsp_avg=81.8:scovhsp_max=81.8:scovhsp_min=81.8:scovhsp_std=0.0:scovhsp_sum=245.39999999999998:send_avg=159.0:send_max=159.0:send_min=159.0:send_std=0.0:send_sum=477.0:sstart_avg=7.0:sstart_max=7.0:sstart_min=7.0:sstart_std=0.0:sstart_sum=21.0])0:5e-09[&&NHX:Sample_counter=rhizpot1--3||rhizpot3--1:Type_counter=capture--4:besthit_avg=91.6:besthit_max=95.0:besthit_min=83.8:besthit_std=5.236410984634419:besthit_sum=366.4:bitscore_avg=215.75:bitscore_max=244.0:bitscore_min=162.0:bitscore_std=38.43934616162628:bitscore_sum=863.0:capture_class_counter=c__Desulfobulbia--1||c__Halobacteria--2||c__Nitrospiria--1:capture_domain_counter=d__Archaea--2||d__Bacteria--2:capture_family_counter=f__Desulfocapsaceae--1||f__Haladaptataceae--1||f__Natrialbaceae--1||f__SCUR01--1:capture_genus_counter=g__Halorussus--1||g__KZCA124--1||g__Manganitrophus--1||g__UBA2270--1:capture_order_counter=o__Desulfobulbales--1||o__Halobacteriales--2||o__SBBL01--1:capture_phylum_counter=p__Desulfobacterota--1||p__Halobacteriota--2||p__Nitrospirota--1:capture_species_counter=s__Halorussus sp003023465--1||s__KZCA124 sp017357405--1||s__Manganitrophus sp004297235--1||s__UBA2270 sp903891045--1:evalue_avg=1.7525e-52:evalue_max=7.01e-52:evalue_min=3.35e-83:evalue_std=3.505e-52:evalue_sum=7.01e-52:gapopen_avg=0.25:gapopen_max=1.0:gapopen_min=0.0:gapopen_std=0.5:gapopen_sum=1.0:gtdb_class_counter=:gtdb_domain_counter=:gtdb_family_counter=:gtdb_genus_counter=:gtdb_order_counter=:gtdb_phylum_counter=:gtdb_species_counter=:heptad_counter=MCP-36H--4:lbd_counter=:length_avg=140.0:length_max=154.0:length_min=100.0:length_std=26.670833007863354:length_sum=560.0:mismatch_avg=12.0:mismatch_max=24.0:mismatch_min=5.0:mismatch_std=8.286535263104035:mismatch_sum=48.0:name=N645905:qcovhsp_avg=100.0:qcovhsp_max=100.0:qcovhsp_min=100.0:qcovhsp_std=0.0:qcovhsp_sum=400.0:qend_avg=140.0:qend_max=154.0:qend_min=100.0:qend_std=26.670833007863354:qend_sum=560.0:qstart_avg=1.0:qstart_max=1.0:qstart_min=1.0:qstart_std=0.0:qstart_sum=4.0:ref_name_counter=RS_GCF_014873135.1_protein.faa_NZ_JADBCR010000002.1_340@PF00015_full_PFAM.507.694--4:scovhsp_avg=74.725:scovhsp_max=81.8:scovhsp_min=53.5:scovhsp_std=14.149999999999999:scovhsp_sum=298.9:send_avg=156.25:send_max=159.0:send_min=148.0:send_std=5.5:send_sum=625.0:sstart_avg=17.5:sstart_max=49.0:sstart_min=7.0:sstart_std=21.0:sstart_sum=70.0])0:5e-09[&&NHX:Sample_counter=rhizpot1--5||rhizpot2--1||rhizpot3--2:Type_counter=capture--8:besthit_avg=92.65:besthit_max=95.0:besthit_min=83.8:besthit_std=3.643781395356047:besthit_sum=741.2:bitscore_avg=200.625:bitscore_max=244.0:bitscore_min=162.0:bitscore_std=30.51902217119209:bitscore_sum=1605.0:capture_class_counter=c__Alphaproteobacteria--1||c__Desulfobulbia--1||c__Gammaproteobacteria--1||c__Halobacteria--2||c__Nitrospiria--1||c__SAR324--1||c__Verrucomicrobiae--1:capture_domain_counter=d__Archaea--2||d__Bacteria--6:capture_family_counter=f__Desulfocapsaceae--1||f__Haladaptataceae--1||f__Natrialbaceae--1||f__Rhodobacteraceae--1||f__SCUR01--1||f__Steroidobacteraceae--1||f__UBA12508--1||f__XYD2-FULL-50-16--1:capture_genus_counter=g__Aliiroseovarius--1||g__Halorussus--1||g__KZCA124--1||g__Manganitrophus--1||g__SZAS-83--1||g__UBA12508--1||g__UBA2270--1||g__XYC1-FULL-56-13--1:capture_order_counter=o__Desulfobulbales--1||o__Halobacteriales--2||o__Opitutales--1||o__Rhodobacterales--1||o__SBBL01--1||o__Steroidobacterales--1||o__XYD2-FULL-50-16--1:capture_phylum_counter=p__Desulfobacterota--1||p__Halobacteriota--2||p__Nitrospirota--1||p__Proteobacteria--2||p__SAR324--1||p__Verrucomicrobiota--1:capture_species_counter=s__Aliiroseovarius lamellibrachiae--1||s__Halorussus sp003023465--1||s__KZCA124 sp017357405--1||s__Manganitrophus sp004297235--1||s__SZAS-83 sp018241525--1||s__UBA12508 sp001831095--1||s__UBA2270 sp903891045--1||s__XYC1-FULL-56-13 sp001783715--1:evalue_avg=8.762531400016987e-53:evalue_max=7.01e-52:evalue_min=3.35e-83:evalue_std=2.478407999315028e-52:evalue_sum=7.01002512001359e-52:gapopen_avg=0.125:gapopen_max=1.0:gapopen_min=0.0:gapopen_std=0.3535533905932738:gapopen_sum=1.0:gtdb_class_counter=:gtdb_domain_counter=:gtdb_family_counter=:gtdb_genus_counter=:gtdb_order_counter=:gtdb_phylum_counter=:gtdb_species_counter=:heptad_counter=MCP-36H--8:lbd_counter=:length_avg=127.375:length_max=154.0:length_min=100.0:length_std=22.3666684408487:length_sum=1019.0:mismatch_avg=9.625:mismatch_max=24.0:mismatch_min=5.0:mismatch_std=6.022280061808579:mismatch_sum=77.0:name=N645906:qcovhsp_avg=99.5625:qcovhsp_max=100.0:qcovhsp_min=98.2:qcovhsp_std=0.6717514421272197:qcovhsp_sum=796.5:qend_avg=127.875:qend_max=154.0:qend_min=100.0:qend_std=21.983354092195693:qend_sum=1023.0:qstart_avg=1.5:qstart_max=3.0:qstart_min=1.0:qstart_std=0.7559289460184544:qstart_sum=12.0:ref_name_counter=RS_GCF_014873135.1_protein.faa_NZ_JADBCR010000002.1_340@PF00015_full_PFAM.507.694--8:scovhsp_avg=68.05000000000001:scovhsp_max=81.8:scovhsp_min=53.5:scovhsp_std=11.852666969324426:scovhsp_sum=544.4000000000001:send_avg=157.5:send_max=159.0:send_min=148.0:send_std=3.854496446637726:send_sum=1260.0:sstart_avg=31.25:sstart_max=51.0:sstart_min=7.0:sstart_std=20.429320665581194:sstart_sum=250.0],b257c925-0d6d-40c4-a453-4b3defeaf320_5@MCPsignal.124.228:5e-09[&&NHX:Sample=rhizpot1:Type=capture:besthit=94.2:bitscore=167.0:capture_class=c__Alphaproteobacteria:capture_domain=d__Bacteria:capture_family=f__Devosiaceae:capture_genus=g__Devosia:capture_order=o__Rhizobiales:capture_phylum=p__Proteobacteria:capture_species=s__Devosia elaeis:evalue=6.16e-54:gapopen=0.0:heptad=MCP-36H:length=104.0:mismatch=6.0:qcovhsp=100.0:qend=104.0:qstart=1.0:ref_name=RS_GCF_014873135.1_protein.faa_NZ_JADBCR010000002.1_340@PF00015_full_PFAM.507.694:scovhsp=55.6:send=159.0:sstart=56.0])0.448:5e-09[&&NHX:Sample_counter=rhizpot1--6||rhizpot2--1||rhizpot3--2:Type_counter=capture--9:besthit_avg=92.82222222222222:besthit_max=95.0:besthit_min=83.8:besthit_std=3.447382259692773:besthit_sum=835.4:bitscore_avg=196.88888888888889:bitscore_max=244.0:bitscore_min=162.0:bitscore_std=30.669383937586865:bitscore_sum=1772.0:capture_class_counter=c__Alphaproteobacteria--2||c__Desulfobulbia--1||c__Gammaproteobacteria--1||c__Halobacteria--2||c__Nitrospiria--1||c__SAR324--1||c__Verrucomicrobiae--1:capture_domain_counter=d__Archaea--2||d__Bacteria--7:capture_family_counter=f__Desulfocapsaceae--1||f__Devosiaceae--1||f__Haladaptataceae--1||f__Natrialbaceae--1||f__Rhodobacteraceae--1||f__SCUR01--1||f__Steroidobacteraceae--1||f__UBA12508--1||f__XYD2-FULL-50-16--1:capture_genus_counter=g__Aliiroseovarius--1||g__Devosia--1||g__Halorussus--1||g__KZCA124--1||g__Manganitrophus--1||g__SZAS-83--1||g__UBA12508--1||g__UBA2270--1||g__XYC1-FULL-56-13--1:capture_order_counter=o__Desulfobulbales--1||o__Halobacteriales--2||o__Opitutales--1||o__Rhizobiales--1||o__Rhodobacterales--1||o__SBBL01--1||o__Steroidobacterales--1||o__XYD2-FULL-50-16--1:capture_phylum_counter=p__Desulfobacterota--1||p__Halobacteriota--2||p__Nitrospirota--1||p__Proteobacteria--3||p__SAR324--1||p__Verrucomicrobiota--1:capture_species_counter=s__Aliiroseovarius lamellibrachiae--1||s__Devosia elaeis--1||s__Halorussus sp003023465--1||s__KZCA124 sp017357405--1||s__Manganitrophus sp004297235--1||s__SZAS-83 sp018241525--1||s__UBA12508 sp001831095--1||s__UBA2270 sp903891045--1||s__XYC1-FULL-56-13 sp001783715--1:evalue_avg=7.857361244459545e-53:evalue_max=7.01e-52:evalue_min=3.35e-83:evalue_std=2.3341878471175363e-52:evalue_sum=7.071625120013591e-52:gapopen_avg=0.1111111111111111:gapopen_max=1.0:gapopen_min=0.0:gapopen_std=0.3333333333333333:gapopen_sum=1.0:gtdb_class_counter=:gtdb_domain_counter=:gtdb_family_counter=:gtdb_genus_counter=:gtdb_order_counter=:gtdb_phylum_counter=:gtdb_species_counter=:heptad_counter=MCP-36H--9:lbd_counter=:length_avg=124.77777777777777:length_max=154.0:length_min=100.0:length_std=22.325869399520467:length_sum=1123.0:mismatch_avg=9.222222222222221:mismatch_max=24.0:mismatch_min=5.0:mismatch_std=5.7614620058145345:mismatch_sum=83.0:name=N645908:qcovhsp_avg=99.61111111111111:qcovhsp_max=100.0:qcovhsp_min=98.2:qcovhsp_std=0.6450667493454538:qcovhsp_sum=896.5:qend_avg=125.22222222222223:qend_max=154.0:qend_min=100.0:qend_std=22.04981733358452:qend_sum=1127.0:qstart_avg=1.4444444444444444:qstart_max=3.0:qstart_min=1.0:qstart_std=0.7264831572567789:qstart_sum=13.0:ref_name_counter=RS_GCF_014873135.1_protein.faa_NZ_JADBCR010000002.1_340@PF00015_full_PFAM.507.694--9:scovhsp_avg=66.66666666666666:scovhsp_max=81.8:scovhsp_min=53.5:scovhsp_std=11.838390937961119:scovhsp_sum=599.9999999999999:send_avg=157.66666666666666:send_max=159.0:send_min=148.0:send_std=3.640054944640259:send_sum=1419.0:sstart_avg=34.0:sstart_max=56.0:sstart_min=7.0:sstart_std=20.81465829649865:sstart_sum=306.0])0:5e-09[&&NHX:Sample_counter=rhizpot1--6||rhizpot2--1||rhizpot3--4:Type_counter=capture--11:besthit_avg=93.18181818181819:besthit_max=95.0:besthit_min=83.8:besthit_std=3.1855354908769056:besthit_sum=1025.0:bitscore_avg=205.8181818181818:bitscore_max=246.0:bitscore_min=162.0:bitscore_std=33.869804197302884:bitscore_sum=2264.0:capture_class_counter=c__Alphaproteobacteria--2||c__Clostridia--1||c__Desulfobulbia--1||c__Gammaproteobacteria--1||c__Halobacteria--2||c__Nitrospiria--2||c__SAR324--1||c__Verrucomicrobiae--1:capture_domain_counter=d__Archaea--2||d__Bacteria--9:capture_family_counter=f__Acidaminobacteraceae--1||f__Desulfocapsaceae--1||f__Devosiaceae--1||f__Haladaptataceae--1||f__Natrialbaceae--1||f__Rhodobacteraceae--1||f__SCUR01--2||f__Steroidobacteraceae--1||f__UBA12508--1||f__XYD2-FULL-50-16--1:capture_genus_counter=g__Aliiroseovarius--1||g__Devosia--1||g__Halorussus--1||g__JAFGTX01--1||g__KZCA124--1||g__Manganitrophus--2||g__SZAS-83--1||g__UBA12508--1||g__UBA2270--1||g__XYC1-FULL-56-13--1:capture_order_counter=o__Desulfobulbales--1||o__Halobacteriales--2||o__Opitutales--1||o__Peptostreptococcales--1||o__Rhizobiales--1||o__Rhodobacterales--1||o__SBBL01--2||o__Steroidobacterales--1||o__XYD2-FULL-50-16--1:capture_phylum_counter=p__Desulfobacterota--1||p__Firmicutes_A--1||p__Halobacteriota--2||p__Nitrospirota--2||p__Proteobacteria--3||p__SAR324--1||p__Verrucomicrobiota--1:capture_species_counter=s__Aliiroseovarius lamellibrachiae--1||s__Devosia elaeis--1||s__Halorussus sp003023465--1||s__JAFGTX01 sp016938815--1||s__KZCA124 sp017357405--1||s__Manganitrophus sp004297235--2||s__SZAS-83 sp018241525--1||s__UBA12508 sp001831095--1||s__UBA2270 sp903891045--1||s__XYC1-FULL-56-13 sp001783715--1:evalue_avg=6.428750109103265e-53:evalue_max=7.01e-52:evalue_min=2.88e-84:evalue_std=2.111817309432832e-52:evalue_sum=7.071625120013591e-52:gapopen_avg=0.09090909090909091:gapopen_max=1.0:gapopen_min=0.0:gapopen_std=0.3015113445777636:gapopen_sum=1.0:gtdb_class_counter=:gtdb_domain_counter=:gtdb_family_counter=:gtdb_genus_counter=:gtdb_order_counter=:gtdb_phylum_counter=:gtdb_species_counter=:heptad_counter=MCP-36H--11:lbd_counter=:length_avg=129.9090909090909:length_max=154.0:length_min=100.0:length_std=23.00197619968574:length_sum=1429.0:mismatch_avg=9.0:mismatch_max=24.0:mismatch_min=5.0:mismatch_std=5.176871642217914:mismatch_sum=99.0:name=N645909:qcovhsp_avg=99.68181818181819:qcovhsp_max=100.0:qcovhsp_min=98.2:qcovhsp_std=0.5980270592844132:qcovhsp_sum=1096.5:qend_avg=130.27272727272728:qend_max=154.0:qend_min=100.0:qend_std=22.698418046599237:qend_sum=1433.0:qstart_avg=1.3636363636363635:qstart_max=3.0:qstart_min=1.0:qstart_std=0.674199862463242:qstart_sum=15.0:ref_name_counter=RS_GCF_014873135.1_protein.faa_NZ_JADBCR010000002.1_340@PF00015_full_PFAM.507.694--11:scovhsp_avg=69.41818181818182:scovhsp_max=81.8:scovhsp_min=53.5:scovhsp_std=12.230847736916536:scovhsp_sum=763.6:send_avg=157.9090909090909:send_max=159.0:send_min=148.0:send_std=3.300137738172316:send_sum=1737.0:sstart_avg=29.09090909090909:sstart_max=56.0:sstart_min=7.0:sstart_std=21.5845062276372:sstart_sum=320.0])0.354:5e-09[&&NHX:Sample_counter=rhizpot1--7||rhizpot2--2||rhizpot3--4:Type_counter=capture--13:besthit_avg=93.18181818181819:besthit_max=95.0:besthit_min=83.8:besthit_std=3.1855354908769056:besthit_sum=1025.0:bitscore_avg=205.8181818181818:bitscore_max=246.0:bitscore_min=162.0:bitscore_std=33.869804197302884:bitscore_sum=2264.0:capture_class_counter=c__Alphaproteobacteria--3||c__Campylobacteria--1||c__Clostridia--1||c__Desulfobulbia--1||c__Gammaproteobacteria--1||c__Halobacteria--2||c__Nitrospiria--2||c__SAR324--1||c__Verrucomicrobiae--1:capture_domain_counter=d__Archaea--2||d__Bacteria--11:capture_family_counter=f__Acidaminobacteraceae--1||f__Desulfocapsaceae--1||f__Devosiaceae--1||f__Haladaptataceae--1||f__Natrialbaceae--1||f__Rhodobacteraceae--2||f__SCUR01--2||f__Steroidobacteraceae--1||f__Sulfurimonadaceae--1||f__UBA12508--1||f__XYD2-FULL-50-16--1:capture_genus_counter=g__Aliiroseovarius--2||g__Devosia--1||g__Halorussus--1||g__JAFGTX01--1||g__KZCA124--1||g__Manganitrophus--2||g__SZAS-83--1||g__Sulfuricurvum--1||g__UBA12508--1||g__UBA2270--1||g__XYC1-FULL-56-13--1:capture_order_counter=o__Campylobacterales--1||o__Desulfobulbales--1||o__Halobacteriales--2||o__Opitutales--1||o__Peptostreptococcales--1||o__Rhizobiales--1||o__Rhodobacterales--2||o__SBBL01--2||o__Steroidobacterales--1||o__XYD2-FULL-50-16--1:capture_phylum_counter=p__Campylobacterota--1||p__Desulfobacterota--1||p__Firmicutes_A--1||p__Halobacteriota--2||p__Nitrospirota--2||p__Proteobacteria--4||p__SAR324--1||p__Verrucomicrobiota--1:capture_species_counter=s__Aliiroseovarius lamellibrachiae--2||s__Devosia elaeis--1||s__Halorussus sp003023465--1||s__JAFGTX01 sp016938815--1||s__KZCA124 sp017357405--1||s__Manganitrophus sp004297235--2||s__SZAS-83 sp018241525--1||s__Sulfuricurvum sp002327465--1||s__UBA12508 sp001831095--1||s__UBA2270 sp903891045--1||s__XYC1-FULL-56-13 sp001783715--1:evalue_avg=6.428750109103265e-53:evalue_max=7.01e-52:evalue_min=2.88e-84:evalue_std=2.111817309432832e-52:evalue_sum=7.071625120013591e-52:gapopen_avg=0.09090909090909091:gapopen_max=1.0:gapopen_min=0.0:gapopen_std=0.3015113445777636:gapopen_sum=1.0:gtdb_class_counter=:gtdb_domain_counter=:gtdb_family_counter=:gtdb_genus_counter=:gtdb_order_counter=:gtdb_phylum_counter=:gtdb_species_counter=:heptad_counter=MCP-36H--13:lbd_counter=:length_avg=129.9090909090909:length_max=154.0:length_min=100.0:length_std=23.00197619968574:length_sum=1429.0:mismatch_avg=9.0:mismatch_max=24.0:mismatch_min=5.0:mismatch_std=5.176871642217914:mismatch_sum=99.0:name=N645910:qcovhsp_avg=99.68181818181819:qcovhsp_max=100.0:qcovhsp_min=98.2:qcovhsp_std=0.5980270592844132:qcovhsp_sum=1096.5:qend_avg=130.27272727272728:qend_max=154.0:qend_min=100.0:qend_std=22.698418046599237:qend_sum=1433.0:qstart_avg=1.3636363636363635:qstart_max=3.0:qstart_min=1.0:qstart_std=0.674199862463242:qstart_sum=15.0:ref_name_counter=RS_GCF_014873135.1_protein.faa_NZ_JADBCR010000002.1_340@PF00015_full_PFAM.507.694--11:scovhsp_avg=69.41818181818182:scovhsp_max=81.8:scovhsp_min=53.5:scovhsp_std=12.230847736916536:scovhsp_sum=763.6:send_avg=157.9090909090909:send_max=159.0:send_min=148.0:send_std=3.300137738172316:send_sum=1737.0:sstart_avg=29.09090909090909:sstart_max=56.0:sstart_min=7.0:sstart_std=21.5845062276372:sstart_sum=320.0],(1f88ab78-099a-4ccd-bf79-7fb1cedf5193_4@MCPsignal.78.145:0.012218[&&NHX:Sample=rhiztom3:Type=capture:capture_class=c__Alphaproteobacteria:capture_domain=d__Bacteria:capture_family=f__Devosiaceae:capture_genus=g__Devosia_A:capture_order=o__Rhizobiales:capture_phylum=p__Proteobacteria:capture_species=s__Devosia_A sp015657675:heptad=MCP-36H],(((95fa914b-bf25-5ba4-8fcc-6bba405c0572_1@MCPsignal.196.292:0[&&NHX:Sample=rhizpot1:Type=capture:besthit=96.8:bitscore=153.0:capture_class=c__SAR324:capture_domain=d__Bacteria:capture_family=f__XYD2-FULL-50-16:capture_genus=g__XYC1-FULL-56-13:capture_order=o__XYD2-FULL-50-16:capture_phylum=p__SAR324:capture_species=s__XYC1-FULL-56-13 sp001783715:evalue=2.63e-48:gapopen=0.0:heptad=MCP-36H:length=94.0:mismatch=3.0:qcovhsp=97.9:qend=94.0:qstart=1.0:ref_name=RS_GCF_014873135.1_protein.faa_NZ_JADBCR010000002.1_340@PF00015_full_PFAM.507.694:scovhsp=50.3:send=100.0:sstart=7.0],5353a9fd-8f74-4afa-bae1-c79f63c663d6_6@MCPsignal.199.295:0[&&NHX:Sample=rhizpot1:Type=capture:besthit=96.8:bitscore=153.0:capture_class=c__SAR324:capture_domain=d__Bacteria:capture_family=f__XYD2-FULL-50-16:capture_genus=g__XYC1-FULL-56-13:capture_order=o__XYD2-FULL-50-16:capture_phylum=p__SAR324:capture_species=s__XYC1-FULL-56-13 sp001783715:evalue=2.63e-48:gapopen=0.0:heptad=MCP-36H:length=94.0:mismatch=3.0:qcovhsp=97.9:qend=94.0:qstart=1.0:ref_name=RS_GCF_014873135.1_protein.faa_NZ_JADBCR010000002.1_340@PF00015_full_PFAM.507.694:scovhsp=50.3:send=100.0:sstart=7.0]):5e-09[&&NHX:Sample_counter=rhizpot1--2:Type_counter=capture--2:besthit_avg=96.8:besthit_max=96.8:besthit_min=96.8:besthit_std=0.0:besthit_sum=193.6:bitscore_avg=153.0:bitscore_max=153.0:bitscore_min=153.0:bitscore_std=0.0:bitscore_sum=306.0:capture_class_counter=c__SAR324--2:capture_domain_counter=d__Bacteria--2:capture_family_counter=f__XYD2-FULL-50-16--2:capture_genus_counter=g__XYC1-FULL-56-13--2:capture_order_counter=o__XYD2-FULL-50-16--2:capture_phylum_counter=p__SAR324--2:capture_species_counter=s__XYC1-FULL-56-13 sp001783715--2:evalue_avg=2.63e-48:evalue_max=2.63e-48:evalue_min=2.63e-48:evalue_std=0.0:evalue_sum=5.26e-48:gapopen_avg=0.0:gapopen_max=0.0:gapopen_min=0.0:gapopen_std=0.0:gapopen_sum=0.0:gtdb_class_counter=:gtdb_domain_counter=:gtdb_family_counter=:gtdb_genus_counter=:gtdb_order_counter=:gtdb_phylum_counter=:gtdb_species_counter=:heptad_counter=MCP-36H--2:lbd_counter=:length_avg=94.0:length_max=94.0:length_min=94.0:length_std=0.0:length_sum=188.0:mismatch_avg=3.0:mismatch_max=3.0:mismatch_min=3.0:mismatch_std=0.0:mismatch_sum=6.0:name=N645914:qcovhsp_avg=97.9:qcovhsp_max=97.9:qcovhsp_min=97.9:qcovhsp_std=0.0:qcovhsp_sum=195.8:qend_avg=94.0:qend_max=94.0:qend_min=94.0:qend_std=0.0:qend_sum=188.0:qstart_avg=1.0:qstart_max=1.0:qstart_min=1.0:qstart_std=0.0:qstart_sum=2.0:ref_name_counter=RS_GCF_014873135.1_protein.faa_NZ_JADBCR010000002.1_340@PF00015_full_PFAM.507.694--2:scovhsp_avg=50.3:scovhsp_max=50.3:scovhsp_min=50.3:scovhsp_std=0.0:scovhsp_sum=100.6:send_avg=100.0:send_max=100.0:send_min=100.0:send_std=0.0:send_sum=200.0:sstart_avg=7.0:sstart_max=7.0:sstart_min=7.0:sstart_std=0.0:sstart_sum=14.0],(cfee292b-3847-48ea-be51-c92ce679f5ec_5@MCPsignal.315.425:0.115102[&&NHX:Sample=rhizpot1:Type=capture:capture_class=c__Gemmatimonadetes:capture_domain=d__Bacteria:capture_family=f__GWC2-71-9:capture_genus=g__WVYX01:capture_order=o__Gemmatimonadales:capture_phylum=p__Gemmatimonadota:capture_species=s__WVYX01 sp011772755:heptad=MCP-36H],((1e8d0706-af25-4219-8613-3d1938c9cf9d_4@MCPsignal.78.148:0[&&NHX:Sample=rhizpot1:Type=capture:capture_class=c__Alphaproteobacteria:capture_domain=d__Bacteria:capture_family=f__Sphingomonadaceae:capture_genus=g__Sphingobium:capture_order=o__Sphingomonadales:capture_phylum=p__Proteobacteria:capture_species=s__Sphingobium subterraneum:heptad=MCP-36H],b0adac53-55a8-489c-9426-9f88ac0451d7_1@MCPsignal.78.148:0[&&NHX:Sample=rhizpot1:Type=capture:capture_class=c__Alphaproteobacteria:capture_domain=d__Bacteria:capture_family=f__Rhizobiaceae:capture_genus=g__Aurantimonas:capture_order=o__Rhizobiales:capture_phylum=p__Proteobacteria:capture_species=s__Aurantimonas coralicida_A:heptad=MCP-36H])0:0[&&NHX:Sample_counter=rhizpot1--2:Type_counter=capture--2:capture_class_counter=c__Alphaproteobacteria--2:capture_domain_counter=d__Bacteria--2:capture_family_counter=f__Rhizobiaceae--1||f__Sphingomonadaceae--1:capture_genus_counter=g__Aurantimonas--1||g__Sphingobium--1:capture_order_counter=o__Rhizobiales--1||o__Sphingomonadales--1:capture_phylum_counter=p__Proteobacteria--2:capture_species_counter=s__Aurantimonas coralicida_A--1||s__Sphingobium subterraneum--1:gtdb_class_counter=:gtdb_domain_counter=:gtdb_family_counter=:gtdb_genus_counter=:gtdb_order_counter=:gtdb_phylum_counter=:gtdb_species_counter=:heptad_counter=MCP-36H--2:lbd_counter=:name=N645918:ref_name_counter=],b99dcfbb-5a29-41f7-8c2d-9c10b1593c28_4@MCPsignal.130.200:0[&&NHX:Sample=rhizpot2:Type=capture:capture_class=c__Alphaproteobacteria:capture_domain=d__Bacteria:capture_family=f__Rhizobiaceae:capture_genus=g__Aurantimonas:capture_order=o__Rhizobiales:capture_phylum=p__Proteobacteria:capture_species=s__Aurantimonas coralicida_A:heptad=MCP-36H]):5e-09[&&NHX:Sample_counter=rhizpot1--2||rhizpot2--1:Type_counter=capture--3:capture_class_counter=c__Alphaproteobacteria--3:capture_domain_counter=d__Bacteria--3:capture_family_counter=f__Rhizobiaceae--2||f__Sphingomonadaceae--1:capture_genus_counter=g__Aurantimonas--2||g__Sphingobium--1:capture_order_counter=o__Rhizobiales--2||o__Sphingomonadales--1:capture_phylum_counter=p__Proteobacteria--3:capture_species_counter=s__Aurantimonas coralicida_A--2||s__Sphingobium subterraneum--1:gtdb_class_counter=:gtdb_domain_counter=:gtdb_family_counter=:gtdb_genus_counter=:gtdb_order_counter=:gtdb_phylum_counter=:gtdb_species_counter=:heptad_counter=MCP-36H--3:lbd_counter=:name=N645920:ref_name_counter=])0:5e-09[&&NHX:Sample_counter=rhizpot1--3||rhizpot2--1:Type_counter=capture--4:capture_class_counter=c__Alphaproteobacteria--3||c__Gemmatimonadetes--1:capture_domain_counter=d__Bacteria--4:capture_family_counter=f__GWC2-71-9--1||f__Rhizobiaceae--2||f__Sphingomonadaceae--1:capture_genus_counter=g__Aurantimonas--2||g__Sphingobium--1||g__WVYX01--1:capture_order_counter=o__Gemmatimonadales--1||o__Rhizobiales--2||o__Sphingomonadales--1:capture_phylum_counter=p__Gemmatimonadota--1||p__Proteobacteria--3:capture_species_counter=s__Aurantimonas coralicida_A--2||s__Sphingobium subterraneum--1||s__WVYX01 sp011772755--1:gtdb_class_counter=:gtdb_domain_counter=:gtdb_family_counter=:gtdb_genus_counter=:gtdb_order_counter=:gtdb_phylum_counter=:gtdb_species_counter=:heptad_counter=MCP-36H--4:lbd_counter=:name=N645921:ref_name_counter=])0.923:0.0492239[&&NHX:Sample_counter=rhizpot1--5||rhizpot2--1:Type_counter=capture--6:besthit_avg=96.8:besthit_max=96.8:besthit_min=96.8:besthit_std=0.0:besthit_sum=193.6:bitscore_avg=153.0:bitscore_max=153.0:bitscore_min=153.0:bitscore_std=0.0:bitscore_sum=306.0:capture_class_counter=c__Alphaproteobacteria--3||c__Gemmatimonadetes--1||c__SAR324--2:capture_domain_counter=d__Bacteria--6:capture_family_counter=f__GWC2-71-9--1||f__Rhizobiaceae--2||f__Sphingomonadaceae--1||f__XYD2-FULL-50-16--2:capture_genus_counter=g__Aurantimonas--2||g__Sphingobium--1||g__WVYX01--1||g__XYC1-FULL-56-13--2:capture_order_counter=o__Gemmatimonadales--1||o__Rhizobiales--2||o__Sphingomonadales--1||o__XYD2-FULL-50-16--2:capture_phylum_counter=p__Gemmatimonadota--1||p__Proteobacteria--3||p__SAR324--2:capture_species_counter=s__Aurantimonas coralicida_A--2||s__Sphingobium subterraneum--1||s__WVYX01 sp011772755--1||s__XYC1-FULL-56-13 sp001783715--2:evalue_avg=2.63e-48:evalue_max=2.63e-48:evalue_min=2.63e-48:evalue_std=0.0:evalue_sum=5.26e-48:gapopen_avg=0.0:gapopen_max=0.0:gapopen_min=0.0:gapopen_std=0.0:gapopen_sum=0.0:gtdb_class_counter=:gtdb_domain_counter=:gtdb_family_counter=:gtdb_genus_counter=:gtdb_order_counter=:gtdb_phylum_counter=:gtdb_species_counter=:heptad_counter=MCP-36H--6:lbd_counter=:length_avg=94.0:length_max=94.0:length_min=94.0:length_std=0.0:length_sum=188.0:mismatch_avg=3.0:mismatch_max=3.0:mismatch_min=3.0:mismatch_std=0.0:mismatch_sum=6.0:name=N645922:qcovhsp_avg=97.9:qcovhsp_max=97.9:qcovhsp_min=97.9:qcovhsp_std=0.0:qcovhsp_sum=195.8:qend_avg=94.0:qend_max=94.0:qend_min=94.0:qend_std=0.0:qend_sum=188.0:qstart_avg=1.0:qstart_max=1.0:qstart_min=1.0:qstart_std=0.0:qstart_sum=2.0:ref_name_counter=RS_GCF_014873135.1_protein.faa_NZ_JADBCR010000002.1_340@PF00015_full_PFAM.507.694--2:scovhsp_avg=50.3:scovhsp_max=50.3:scovhsp_min=50.3:scovhsp_std=0.0:scovhsp_sum=100.6:send_avg=100.0:send_max=100.0:send_min=100.0:send_std=0.0:send_sum=200.0:sstart_avg=7.0:sstart_max=7.0:sstart_min=7.0:sstart_std=0.0:sstart_sum=14.0],4188df3b-1173-4be7-98af-8f19ea36f8be_1@MCPsignal.206.359:0.00496127[&&NHX:Sample=rhizpot1:Type=capture:besthit=94.1:bitscore=244.0:capture_class=c__Actinomycetia:capture_domain=d__Bacteria:capture_family=f__Kineosporiaceae:capture_genus=g__R-H-3:capture_order=o__Actinomycetales:capture_phylum=p__Actinobacteriota:capture_species=s__R-H-3 sp002198655:evalue=1.66e-83:gapopen=0.0:heptad=MCP-36H:length=153.0:mismatch=9.0:qcovhsp=100.0:qend=153.0:qstart=1.0:ref_name=RS_GCF_014873135.1_protein.faa_NZ_JADBCR010000002.1_340@PF00015_full_PFAM.507.694:scovhsp=81.8:send=159.0:sstart=7.0])0:5e-09[&&NHX:Sample_counter=rhizpot1--6||rhizpot2--1:Type_counter=capture--7:besthit_avg=95.89999999999999:besthit_max=96.8:besthit_min=94.1:besthit_std=1.558845726811991:besthit_sum=287.7:bitscore_avg=183.33333333333334:bitscore_max=244.0:bitscore_min=153.0:bitscore_std=52.53887449625594:bitscore_sum=550.0:capture_class_counter=c__Actinomycetia--1||c__Alphaproteobacteria--3||c__Gemmatimonadetes--1||c__SAR324--2:capture_domain_counter=d__Bacteria--7:capture_family_counter=f__GWC2-71-9--1||f__Kineosporiaceae--1||f__Rhizobiaceae--2||f__Sphingomonadaceae--1||f__XYD2-FULL-50-16--2:capture_genus_counter=g__Aurantimonas--2||g__R-H-3--1||g__Sphingobium--1||g__WVYX01--1||g__XYC1-FULL-56-13--2:capture_order_counter=o__Actinomycetales--1||o__Gemmatimonadales--1||o__Rhizobiales--2||o__Sphingomonadales--1||o__XYD2-FULL-50-16--2:capture_phylum_counter=p__Actinobacteriota--1||p__Gemmatimonadota--1||p__Proteobacteria--3||p__SAR324--2:capture_species_counter=s__Aurantimonas coralicida_A--2||s__R-H-3 sp002198655--1||s__Sphingobium subterraneum--1||s__WVYX01 sp011772755--1||s__XYC1-FULL-56-13 sp001783715--2:evalue_avg=1.7533333333333335e-48:evalue_max=2.63e-48:evalue_min=1.66e-83:evalue_std=1.518431207968716e-48:evalue_sum=5.26e-48:gapopen_avg=0.0:gapopen_max=0.0:gapopen_min=0.0:gapopen_std=0.0:gapopen_sum=0.0:gtdb_class_counter=:gtdb_domain_counter=:gtdb_family_counter=:gtdb_genus_counter=:gtdb_order_counter=:gtdb_phylum_counter=:gtdb_species_counter=:heptad_counter=MCP-36H--7:lbd_counter=:length_avg=113.66666666666667:length_max=153.0:length_min=94.0:length_std=34.06366588218792:length_sum=341.0:mismatch_avg=5.0:mismatch_max=9.0:mismatch_min=3.0:mismatch_std=3.4641016151377544:mismatch_sum=15.0:name=N645924:qcovhsp_avg=98.60000000000001:qcovhsp_max=100.0:qcovhsp_min=97.9:qcovhsp_std=1.2124355652982108:qcovhsp_sum=295.8:qend_avg=113.66666666666667:qend_max=153.0:qend_min=94.0:qend_std=34.06366588218792:qend_sum=341.0:qstart_avg=1.0:qstart_max=1.0:qstart_min=1.0:qstart_std=0.0:qstart_sum=3.0:ref_name_counter=RS_GCF_014873135.1_protein.faa_NZ_JADBCR010000002.1_340@PF00015_full_PFAM.507.694--3:scovhsp_avg=60.79999999999999:scovhsp_max=81.8:scovhsp_min=50.3:scovhsp_std=18.186533479473212:scovhsp_sum=182.39999999999998:send_avg=119.66666666666667:send_max=159.0:send_min=100.0:send_std=34.06366588218792:send_sum=359.0:sstart_avg=7.0:sstart_max=7.0:sstart_min=7.0:sstart_std=0.0:sstart_sum=21.0])0:5e-09[&&NHX:Sample_counter=rhizpot1--6||rhizpot2--1||rhiztom3--1:Type_counter=capture--8:besthit_avg=95.89999999999999:besthit_max=96.8:besthit_min=94.1:besthit_std=1.558845726811991:besthit_sum=287.7:bitscore_avg=183.33333333333334:bitscore_max=244.0:bitscore_min=153.0:bitscore_std=52.53887449625594:bitscore_sum=550.0:capture_class_counter=c__Actinomycetia--1||c__Alphaproteobacteria--4||c__Gemmatimonadetes--1||c__SAR324--2:capture_domain_counter=d__Bacteria--8:capture_family_counter=f__Devosiaceae--1||f__GWC2-71-9--1||f__Kineosporiaceae--1||f__Rhizobiaceae--2||f__Sphingomonadaceae--1||f__XYD2-FULL-50-16--2:capture_genus_counter=g__Aurantimonas--2||g__Devosia_A--1||g__R-H-3--1||g__Sphingobium--1||g__WVYX01--1||g__XYC1-FULL-56-13--2:capture_order_counter=o__Actinomycetales--1||o__Gemmatimonadales--1||o__Rhizobiales--3||o__Sphingomonadales--1||o__XYD2-FULL-50-16--2:capture_phylum_counter=p__Actinobacteriota--1||p__Gemmatimonadota--1||p__Proteobacteria--4||p__SAR324--2:capture_species_counter=s__Aurantimonas coralicida_A--2||s__Devosia_A sp015657675--1||s__R-H-3 sp002198655--1||s__Sphingobium subterraneum--1||s__WVYX01 sp011772755--1||s__XYC1-FULL-56-13 sp001783715--2:evalue_avg=1.7533333333333335e-48:evalue_max=2.63e-48:evalue_min=1.66e-83:evalue_std=1.518431207968716e-48:evalue_sum=5.26e-48:gapopen_avg=0.0:gapopen_max=0.0:gapopen_min=0.0:gapopen_std=0.0:gapopen_sum=0.0:gtdb_class_counter=:gtdb_domain_counter=:gtdb_family_counter=:gtdb_genus_counter=:gtdb_order_counter=:gtdb_phylum_counter=:gtdb_species_counter=:heptad_counter=MCP-36H--8:lbd_counter=:length_avg=113.66666666666667:length_max=153.0:length_min=94.0:length_std=34.06366588218792:length_sum=341.0:mismatch_avg=5.0:mismatch_max=9.0:mismatch_min=3.0:mismatch_std=3.4641016151377544:mismatch_sum=15.0:name=N645925:qcovhsp_avg=98.60000000000001:qcovhsp_max=100.0:qcovhsp_min=97.9:qcovhsp_std=1.2124355652982108:qcovhsp_sum=295.8:qend_avg=113.66666666666667:qend_max=153.0:qend_min=94.0:qend_std=34.06366588218792:qend_sum=341.0:qstart_avg=1.0:qstart_max=1.0:qstart_min=1.0:qstart_std=0.0:qstart_sum=3.0:ref_name_counter=RS_GCF_014873135.1_protein.faa_NZ_JADBCR010000002.1_340@PF00015_full_PFAM.507.694--3:scovhsp_avg=60.79999999999999:scovhsp_max=81.8:scovhsp_min=50.3:scovhsp_std=18.186533479473212:scovhsp_sum=182.39999999999998:send_avg=119.66666666666667:send_max=159.0:send_min=100.0:send_std=34.06366588218792:send_sum=359.0:sstart_avg=7.0:sstart_max=7.0:sstart_min=7.0:sstart_std=0.0:sstart_sum=21.0])0.407:5e-09[&&NHX:Sample_counter=rhizpot1--13||rhizpot2--3||rhizpot3--4||rhiztom3--1:Type_counter=capture--21:besthit_avg=93.7642857142857:besthit_max=96.8:besthit_min=83.8:besthit_std=3.085351779683413:besthit_sum=1312.6999999999998:bitscore_avg=201.0:bitscore_max=246.0:bitscore_min=153.0:bitscore_std=37.40012340580216:bitscore_sum=2814.0:capture_class_counter=c__Actinomycetia--1||c__Alphaproteobacteria--7||c__Campylobacteria--1||c__Clostridia--1||c__Desulfobulbia--1||c__Gammaproteobacteria--1||c__Gemmatimonadetes--1||c__Halobacteria--2||c__Nitrospiria--2||c__SAR324--3||c__Verrucomicrobiae--1:capture_domain_counter=d__Archaea--2||d__Bacteria--19:capture_family_counter=f__Acidaminobacteraceae--1||f__Desulfocapsaceae--1||f__Devosiaceae--2||f__GWC2-71-9--1||f__Haladaptataceae--1||f__Kineosporiaceae--1||f__Natrialbaceae--1||f__Rhizobiaceae--2||f__Rhodobacteraceae--2||f__SCUR01--2||f__Sphingomonadaceae--1||f__Steroidobacteraceae--1||f__Sulfurimonadaceae--1||f__UBA12508--1||f__XYD2-FULL-50-16--3:capture_genus_counter=g__Aliiroseovarius--2||g__Aurantimonas--2||g__Devosia--1||g__Devosia_A--1||g__Halorussus--1||g__JAFGTX01--1||g__KZCA124--1||g__Manganitrophus--2||g__R-H-3--1||g__SZAS-83--1||g__Sphingobium--1||g__Sulfuricurvum--1||g__UBA12508--1||g__UBA2270--1||g__WVYX01--1||g__XYC1-FULL-56-13--3:capture_order_counter=o__Actinomycetales--1||o__Campylobacterales--1||o__Desulfobulbales--1||o__Gemmatimonadales--1||o__Halobacteriales--2||o__Opitutales--1||o__Peptostreptococcales--1||o__Rhizobiales--4||o__Rhodobacterales--2||o__SBBL01--2||o__Sphingomonadales--1||o__Steroidobacterales--1||o__XYD2-FULL-50-16--3:capture_phylum_counter=p__Actinobacteriota--1||p__Campylobacterota--1||p__Desulfobacterota--1||p__Firmicutes_A--1||p__Gemmatimonadota--1||p__Halobacteriota--2||p__Nitrospirota--2||p__Proteobacteria--8||p__SAR324--3||p__Verrucomicrobiota--1:capture_species_counter=s__Aliiroseovarius lamellibrachiae--2||s__Aurantimonas coralicida_A--2||s__Devosia elaeis--1||s__Devosia_A sp015657675--1||s__Halorussus sp003023465--1||s__JAFGTX01 sp016938815--1||s__KZCA124 sp017357405--1||s__Manganitrophus sp004297235--2||s__R-H-3 sp002198655--1||s__SZAS-83 sp018241525--1||s__Sphingobium subterraneum--1||s__Sulfuricurvum sp002327465--1||s__UBA12508 sp001831095--1||s__UBA2270 sp903891045--1||s__WVYX01 sp011772755--1||s__XYC1-FULL-56-13 sp001783715--3:evalue_avg=3.757647973222858e-49:evalue_max=2.63e-48:evalue_min=2.88e-84:evalue_std=9.550276649535312e-49:evalue_sum=5.260707162512001e-48:gapopen_avg=0.07142857142857142:gapopen_max=1.0:gapopen_min=0.0:gapopen_std=0.2672612419124244:gapopen_sum=1.0:gtdb_class_counter=:gtdb_domain_counter=:gtdb_family_counter=:gtdb_genus_counter=:gtdb_order_counter=:gtdb_phylum_counter=:gtdb_species_counter=:heptad_counter=MCP-36H--21:lbd_counter=:length_avg=126.42857142857143:length_max=154.0:length_min=94.0:length_std=25.16626033682119:length_sum=1770.0:mismatch_avg=8.142857142857142:mismatch_max=24.0:mismatch_min=3.0:mismatch_std=5.036133175625657:mismatch_sum=114.0:name=N645926:qcovhsp_avg=99.45:qcovhsp_max=100.0:qcovhsp_min=97.9:qcovhsp_std=0.8446665250035279:qcovhsp_sum=1392.3:qend_avg=126.71428571428571:qend_max=154.0:qend_min=94.0:qend_std=24.996703079309576:qend_sum=1774.0:qstart_avg=1.2857142857142858:qstart_max=3.0:qstart_min=1.0:qstart_std=0.6112498455021267:qstart_sum=18.0:ref_name_counter=RS_GCF_014873135.1_protein.faa_NZ_JADBCR010000002.1_340@PF00015_full_PFAM.507.694--14:scovhsp_avg=67.57142857142857:scovhsp_max=81.8:scovhsp_min=50.3:scovhsp_std=13.394914567242907:scovhsp_sum=945.9999999999999:send_avg=149.71428571428572:send_max=159.0:send_min=100.0:send_std=21.261842207718832:send_sum=2096.0:sstart_avg=24.357142857142858:sstart_max=56.0:sstart_min=7.0:sstart_std=21.139125747358555:sstart_sum=341.0],(b6036329-7d1a-48d6-9009-b2429a0c659e_6@MCPsignal.460.548:0.0452515[&&NHX:Sample=rhizpot2:Type=capture:capture_class=c__Actinomycetia:capture_domain=d__Bacteria:capture_family=f__Kineosporiaceae:capture_genus=g__R-H-3:capture_order=o__Actinomycetales:capture_phylum=p__Actinobacteriota:capture_species=s__R-H-3 sp002198655:heptad=MCP-36H],((a0517bb7-3b93-5668-9eb1-cc3359b97975_5@MCPsignal.81.174:5e-09[&&NHX:Sample=rhizpot1:Type=capture:capture_class=c__Actinomycetia:capture_domain=d__Bacteria:capture_family=f__Kineosporiaceae:capture_genus=g__R-H-3:capture_order=o__Actinomycetales:capture_phylum=p__Actinobacteriota:capture_species=s__R-H-3 sp002198655:heptad=MCP-36H],8fa0acf5-3767-4fa9-8942-bd0d7875bb79_1@MCPsignal.98.252:5e-09[&&NHX:Sample=rhizpot3:Type=capture:besthit=94.2:bitscore=241.0:capture_class=c__Alphaproteobacteria:capture_domain=d__Bacteria:capture_family=f__Rhodobacteraceae:capture_genus=g__Aliiroseovarius:capture_order=o__Rhodobacterales:capture_phylum=p__Proteobacteria:capture_species=s__Aliiroseovarius lamellibrachiae:evalue=4.06e-82:gapopen=1.0:heptad=MCP-36H:length=154.0:mismatch=8.0:qcovhsp=100.0:qend=154.0:qstart=1.0:ref_name=RS_GCF_014873135.1_protein.faa_NZ_JADBCR010000002.1_340@PF00015_full_PFAM.507.694:scovhsp=81.8:send=159.0:sstart=7.0])0:5e-09[&&NHX:Sample_counter=rhizpot1--1||rhizpot3--1:Type_counter=capture--2:besthit_avg=94.2:besthit_max=94.2:besthit_min=94.2:besthit_std=0:besthit_sum=94.2:bitscore_avg=241.0:bitscore_max=241.0:bitscore_min=241.0:bitscore_std=0:bitscore_sum=241.0:capture_class_counter=c__Actinomycetia--1||c__Alphaproteobacteria--1:capture_domain_counter=d__Bacteria--2:capture_family_counter=f__Kineosporiaceae--1||f__Rhodobacteraceae--1:capture_genus_counter=g__Aliiroseovarius--1||g__R-H-3--1:capture_order_counter=o__Actinomycetales--1||o__Rhodobacterales--1:capture_phylum_counter=p__Actinobacteriota--1||p__Proteobacteria--1:capture_species_counter=s__Aliiroseovarius lamellibrachiae--1||s__R-H-3 sp002198655--1:evalue_avg=4.06e-82:evalue_max=4.06e-82:evalue_min=4.06e-82:evalue_std=0:evalue_sum=4.06e-82:gapopen_avg=1.0:gapopen_max=1.0:gapopen_min=1.0:gapopen_std=0:gapopen_sum=1.0:gtdb_class_counter=:gtdb_domain_counter=:gtdb_family_counter=:gtdb_genus_counter=:gtdb_order_counter=:gtdb_phylum_counter=:gtdb_species_counter=:heptad_counter=MCP-36H--2:lbd_counter=:length_avg=154.0:length_max=154.0:length_min=154.0:length_std=0:length_sum=154.0:mismatch_avg=8.0:mismatch_max=8.0:mismatch_min=8.0:mismatch_std=0:mismatch_sum=8.0:name=N645930:qcovhsp_avg=100.0:qcovhsp_max=100.0:qcovhsp_min=100.0:qcovhsp_std=0:qcovhsp_sum=100.0:qend_avg=154.0:qend_max=154.0:qend_min=154.0:qend_std=0:qend_sum=154.0:qstart_avg=1.0:qstart_max=1.0:qstart_min=1.0:qstart_std=0:qstart_sum=1.0:ref_name_counter=RS_GCF_014873135.1_protein.faa_NZ_JADBCR010000002.1_340@PF00015_full_PFAM.507.694--1:scovhsp_avg=81.8:scovhsp_max=81.8:scovhsp_min=81.8:scovhsp_std=0:scovhsp_sum=81.8:send_avg=159.0:send_max=159.0:send_min=159.0:send_std=0:send_sum=159.0:sstart_avg=7.0:sstart_max=7.0:sstart_min=7.0:sstart_std=0:sstart_sum=7.0],744c1e80-f973-4842-b408-63ed6e24b227_6@MCPsignal.94.246:0.00501495[&&NHX:Sample=rhizpot3:Type=capture:besthit=94.1:bitscore=241.0:capture_class=c__Gammaproteobacteria:capture_domain=d__Bacteria:capture_family=f__Enterobacteriaceae:capture_genus=g__Enterobacter:capture_order=o__Enterobacterales:capture_phylum=p__Proteobacteria:capture_species=s__Enterobacter cancerogenus:evalue=5.32e-82:gapopen=1.0:heptad=MCP-36H:length=153.0:mismatch=8.0:qcovhsp=100.0:qend=152.0:qstart=1.0:ref_name=RS_GCF_014873135.1_protein.faa_NZ_JADBCR010000002.1_340@PF00015_full_PFAM.507.694:scovhsp=81.8:send=159.0:sstart=7.0])0.85:0.0049211[&&NHX:Sample_counter=rhizpot1--1||rhizpot3--2:Type_counter=capture--3:besthit_avg=94.15:besthit_max=94.2:besthit_min=94.1:besthit_std=0.07071067811866079:besthit_sum=188.3:bitscore_avg=241.0:bitscore_max=241.0:bitscore_min=241.0:bitscore_std=0.0:bitscore_sum=482.0:capture_class_counter=c__Actinomycetia--1||c__Alphaproteobacteria--1||c__Gammaproteobacteria--1:capture_domain_counter=d__Bacteria--3:capture_family_counter=f__Enterobacteriaceae--1||f__Kineosporiaceae--1||f__Rhodobacteraceae--1:capture_genus_counter=g__Aliiroseovarius--1||g__Enterobacter--1||g__R-H-3--1:capture_order_counter=o__Actinomycetales--1||o__Enterobacterales--1||o__Rhodobacterales--1:capture_phylum_counter=p__Actinobacteriota--1||p__Proteobacteria--2:capture_species_counter=s__Aliiroseovarius lamellibrachiae--1||s__Enterobacter cancerogenus--1||s__R-H-3 sp002198655--1:evalue_avg=4.69e-82:evalue_max=5.32e-82:evalue_min=4.06e-82:evalue_std=8.909545442950502e-83:evalue_sum=9.38e-82:gapopen_avg=1.0:gapopen_max=1.0:gapopen_min=1.0:gapopen_std=0.0:gapopen_sum=2.0:gtdb_class_counter=:gtdb_domain_counter=:gtdb_family_counter=:gtdb_genus_counter=:gtdb_order_counter=:gtdb_phylum_counter=:gtdb_species_counter=:heptad_counter=MCP-36H--3:lbd_counter=:length_avg=153.5:length_max=154.0:length_min=153.0:length_std=0.7071067811865476:length_sum=307.0:mismatch_avg=8.0:mismatch_max=8.0:mismatch_min=8.0:mismatch_std=0.0:mismatch_sum=16.0:name=N645932:qcovhsp_avg=100.0:qcovhsp_max=100.0:qcovhsp_min=100.0:qcovhsp_std=0.0:qcovhsp_sum=200.0:qend_avg=153.0:qend_max=154.0:qend_min=152.0:qend_std=1.4142135623730951:qend_sum=306.0:qstart_avg=1.0:qstart_max=1.0:qstart_min=1.0:qstart_std=0.0:qstart_sum=2.0:ref_name_counter=RS_GCF_014873135.1_protein.faa_NZ_JADBCR010000002.1_340@PF00015_full_PFAM.507.694--2:scovhsp_avg=81.8:scovhsp_max=81.8:scovhsp_min=81.8:scovhsp_std=0.0:scovhsp_sum=163.6:send_avg=159.0:send_max=159.0:send_min=159.0:send_std=0.0:send_sum=318.0:sstart_avg=7.0:sstart_max=7.0:sstart_min=7.0:sstart_std=0.0:sstart_sum=14.0])0:5e-09[&&NHX:Sample_counter=rhizpot1--1||rhizpot2--1||rhizpot3--2:Type_counter=capture--4:besthit_avg=94.15:besthit_max=94.2:besthit_min=94.1:besthit_std=0.07071067811866079:besthit_sum=188.3:bitscore_avg=241.0:bitscore_max=241.0:bitscore_min=241.0:bitscore_std=0.0:bitscore_sum=482.0:capture_class_counter=c__Actinomycetia--2||c__Alphaproteobacteria--1||c__Gammaproteobacteria--1:capture_domain_counter=d__Bacteria--4:capture_family_counter=f__Enterobacteriaceae--1||f__Kineosporiaceae--2||f__Rhodobacteraceae--1:capture_genus_counter=g__Aliiroseovarius--1||g__Enterobacter--1||g__R-H-3--2:capture_order_counter=o__Actinomycetales--2||o__Enterobacterales--1||o__Rhodobacterales--1:capture_phylum_counter=p__Actinobacteriota--2||p__Proteobacteria--2:capture_species_counter=s__Aliiroseovarius lamellibrachiae--1||s__Enterobacter cancerogenus--1||s__R-H-3 sp002198655--2:evalue_avg=4.69e-82:evalue_max=5.32e-82:evalue_min=4.06e-82:evalue_std=8.909545442950502e-83:evalue_sum=9.38e-82:gapopen_avg=1.0:gapopen_max=1.0:gapopen_min=1.0:gapopen_std=0.0:gapopen_sum=2.0:gtdb_class_counter=:gtdb_domain_counter=:gtdb_family_counter=:gtdb_genus_counter=:gtdb_order_counter=:gtdb_phylum_counter=:gtdb_species_counter=:heptad_counter=MCP-36H--4:lbd_counter=:length_avg=153.5:length_max=154.0:length_min=153.0:length_std=0.7071067811865476:length_sum=307.0:mismatch_avg=8.0:mismatch_max=8.0:mismatch_min=8.0:mismatch_std=0.0:mismatch_sum=16.0:name=N645933:qcovhsp_avg=100.0:qcovhsp_max=100.0:qcovhsp_min=100.0:qcovhsp_std=0.0:qcovhsp_sum=200.0:qend_avg=153.0:qend_max=154.0:qend_min=152.0:qend_std=1.4142135623730951:qend_sum=306.0:qstart_avg=1.0:qstart_max=1.0:qstart_min=1.0:qstart_std=0.0:qstart_sum=2.0:ref_name_counter=RS_GCF_014873135.1_protein.faa_NZ_JADBCR010000002.1_340@PF00015_full_PFAM.507.694--2:scovhsp_avg=81.8:scovhsp_max=81.8:scovhsp_min=81.8:scovhsp_std=0.0:scovhsp_sum=163.6:send_avg=159.0:send_max=159.0:send_min=159.0:send_std=0.0:send_sum=318.0:sstart_avg=7.0:sstart_max=7.0:sstart_min=7.0:sstart_std=0.0:sstart_sum=14.0])0:5e-09[&&NHX:Sample_counter=rhizpot1--14||rhizpot2--4||rhizpot3--6||rhiztom3--1:Type_counter=capture--25:besthit_avg=93.8125:besthit_max=96.8:besthit_min=83.8:besthit_std=2.875384032322176:besthit_sum=1501.0:bitscore_avg=206.0:bitscore_max=246.0:bitscore_min=153.0:bitscore_std=37.40231721876779:bitscore_sum=3296.0:capture_class_counter=c__Actinomycetia--3||c__Alphaproteobacteria--8||c__Campylobacteria--1||c__Clostridia--1||c__Desulfobulbia--1||c__Gammaproteobacteria--2||c__Gemmatimonadetes--1||c__Halobacteria--2||c__Nitrospiria--2||c__SAR324--3||c__Verrucomicrobiae--1:capture_domain_counter=d__Archaea--2||d__Bacteria--23:capture_family_counter=f__Acidaminobacteraceae--1||f__Desulfocapsaceae--1||f__Devosiaceae--2||f__Enterobacteriaceae--1||f__GWC2-71-9--1||f__Haladaptataceae--1||f__Kineosporiaceae--3||f__Natrialbaceae--1||f__Rhizobiaceae--2||f__Rhodobacteraceae--3||f__SCUR01--2||f__Sphingomonadaceae--1||f__Steroidobacteraceae--1||f__Sulfurimonadaceae--1||f__UBA12508--1||f__XYD2-FULL-50-16--3:capture_genus_counter=g__Aliiroseovarius--3||g__Aurantimonas--2||g__Devosia--1||g__Devosia_A--1||g__Enterobacter--1||g__Halorussus--1||g__JAFGTX01--1||g__KZCA124--1||g__Manganitrophus--2||g__R-H-3--3||g__SZAS-83--1||g__Sphingobium--1||g__Sulfuricurvum--1||g__UBA12508--1||g__UBA2270--1||g__WVYX01--1||g__XYC1-FULL-56-13--3:capture_order_counter=o__Actinomycetales--3||o__Campylobacterales--1||o__Desulfobulbales--1||o__Enterobacterales--1||o__Gemmatimonadales--1||o__Halobacteriales--2||o__Opitutales--1||o__Peptostreptococcales--1||o__Rhizobiales--4||o__Rhodobacterales--3||o__SBBL01--2||o__Sphingomonadales--1||o__Steroidobacterales--1||o__XYD2-FULL-50-16--3:capture_phylum_counter=p__Actinobacteriota--3||p__Campylobacterota--1||p__Desulfobacterota--1||p__Firmicutes_A--1||p__Gemmatimonadota--1||p__Halobacteriota--2||p__Nitrospirota--2||p__Proteobacteria--10||p__SAR324--3||p__Verrucomicrobiota--1:capture_species_counter=s__Aliiroseovarius lamellibrachiae--3||s__Aurantimonas coralicida_A--2||s__Devosia elaeis--1||s__Devosia_A sp015657675--1||s__Enterobacter cancerogenus--1||s__Halorussus sp003023465--1||s__JAFGTX01 sp016938815--1||s__KZCA124 sp017357405--1||s__Manganitrophus sp004297235--2||s__R-H-3 sp002198655--3||s__SZAS-83 sp018241525--1||s__Sphingobium subterraneum--1||s__Sulfuricurvum sp002327465--1||s__UBA12508 sp001831095--1||s__UBA2270 sp903891045--1||s__WVYX01 sp011772755--1||s__XYC1-FULL-56-13 sp001783715--3:evalue_avg=3.287941976570001e-49:evalue_max=2.63e-48:evalue_min=2.88e-84:evalue_std=8.982987810608962e-49:evalue_sum=5.2607071625120015e-48:gapopen_avg=0.1875:gapopen_max=1.0:gapopen_min=0.0:gapopen_std=0.4031128874149275:gapopen_sum=3.0:gtdb_class_counter=:gtdb_domain_counter=:gtdb_family_counter=:gtdb_genus_counter=:gtdb_order_counter=:gtdb_phylum_counter=:gtdb_species_counter=:heptad_counter=MCP-36H--25:lbd_counter=:length_avg=129.8125:length_max=154.0:length_min=94.0:length_std=25.187877375171308:length_sum=2077.0:mismatch_avg=8.125:mismatch_max=24.0:mismatch_min=3.0:mismatch_std=4.688638750568584:mismatch_sum=130.0:name=N645934:qcovhsp_avg=99.51875:qcovhsp_max=100.0:qcovhsp_min=97.9:qcovhsp_std=0.8084707786927101:qcovhsp_sum=1592.3:qend_avg=130.0:qend_max=154.0:qend_min=94.0:qend_std=24.945273433391478:qend_sum=2080.0:qstart_avg=1.25:qstart_max=3.0:qstart_min=1.0:qstart_std=0.5773502691896257:qstart_sum=20.0:ref_name_counter=RS_GCF_014873135.1_protein.faa_NZ_JADBCR010000002.1_340@PF00015_full_PFAM.507.694--16:scovhsp_avg=69.35:scovhsp_max=81.8:scovhsp_min=50.3:scovhsp_std=13.383572019457286:scovhsp_sum=1109.6:send_avg=150.875:send_max=159.0:send_min=100.0:send_std=20.046196646745738:send_sum=2414.0:sstart_avg=22.1875:sstart_max=56.0:sstart_min=7.0:sstart_std=20.553081682965857:sstart_sum=355.0])0.91:0.013503[&&NHX:Sample_counter=rhizpot1--17||rhizpot2--4||rhizpot3--12||rhiztom3--2:Type_counter=GTDB--1||capture--35:besthit_avg=93.9:besthit_max=98.0:besthit_min=83.8:besthit_std=2.7506936924117316:besthit_sum=1878.0:bitscore_avg=211.5:bitscore_max=249.0:bitscore_min=153.0:bitscore_std=36.286143505838645:bitscore_sum=4230.0:capture_class_counter=c__Actinomycetia--4||c__Alphaproteobacteria--15||c__Campylobacteria--1||c__Clostridia--1||c__Desulfobulbia--1||c__Gammaproteobacteria--3||c__Gemmatimonadetes--1||c__Halobacteria--2||c__Nitrospiria--2||c__SAR324--4||c__Verrucomicrobiae--1:capture_domain_counter=d__Archaea--2||d__Bacteria--33:capture_family_counter=f__Acidaminobacteraceae--1||f__Burkholderiaceae--1||f__Desulfocapsaceae--1||f__Devosiaceae--3||f__Enterobacteriaceae--1||f__GWC2-71-9--1||f__Haladaptataceae--1||f__Kineosporiaceae--4||f__Magnetospirillaceae--1||f__Natrialbaceae--1||f__Rhizobiaceae--5||f__Rhodobacteraceae--3||f__SCUR01--2||f__Sphingomonadaceae--1||f__Steroidobacteraceae--1||f__Sulfurimonadaceae--1||f__UBA12508--1||f__XYD2-FULL-50-16--4||f__Xanthobacteraceae--2:capture_genus_counter=g__Aliiroseovarius--3||g__Aurantimonas--5||g__Devosia--2||g__Devosia_A--1||g__Enterobacter--1||g__Halorussus--1||g__JAFGTX01--1||g__KZCA124--1||g__Magnetospirillum--1||g__Manganitrophus--2||g__Pseudolabrys--2||g__R-H-3--4||g__Rhizobacter--1||g__SZAS-83--1||g__Sphingobium--1||g__Sulfuricurvum--1||g__UBA12508--1||g__UBA2270--1||g__WVYX01--1||g__XYC1-FULL-56-13--4:capture_order_counter=o__Actinomycetales--4||o__Burkholderiales--1||o__Campylobacterales--1||o__Desulfobulbales--1||o__Enterobacterales--1||o__Gemmatimonadales--1||o__Halobacteriales--2||o__Opitutales--1||o__Peptostreptococcales--1||o__Rhizobiales--10||o__Rhodobacterales--3||o__Rhodospirillales--1||o__SBBL01--2||o__Sphingomonadales--1||o__Steroidobacterales--1||o__XYD2-FULL-50-16--4:capture_phylum_counter=p__Actinobacteriota--4||p__Campylobacterota--1||p__Desulfobacterota--1||p__Firmicutes_A--1||p__Gemmatimonadota--1||p__Halobacteriota--2||p__Nitrospirota--2||p__Proteobacteria--18||p__SAR324--4||p__Verrucomicrobiota--1:capture_species_counter=s__Aliiroseovarius lamellibrachiae--3||s__Aurantimonas coralicida_A--5||s__Devosia elaeis--1||s__Devosia naphthalenivorans--1||s__Devosia_A sp015657675--1||s__Enterobacter cancerogenus--1||s__Halorussus sp003023465--1||s__JAFGTX01 sp016938815--1||s__KZCA124 sp017357405--1||s__Magnetospirillum moscoviense--1||s__Manganitrophus sp004297235--2||s__Pseudolabrys sp005153485--2||s__R-H-3 sp002198655--4||s__Rhizobacter sp900142965--1||s__SZAS-83 sp018241525--1||s__Sphingobium subterraneum--1||s__Sulfuricurvum sp002327465--1||s__UBA12508 sp001831095--1||s__UBA2270 sp903891045--1||s__WVYX01 sp011772755--1||s__XYC1-FULL-56-13 sp001783715--4:evalue_avg=2.6303535812560007e-49:evalue_max=2.63e-48:evalue_min=1.5e-85:evalue_std=8.094848426445347e-49:evalue_sum=5.2607071625120015e-48:gapopen_avg=0.15:gapopen_max=1.0:gapopen_min=0.0:gapopen_std=0.36634754853252327:gapopen_sum=3.0:gtdb_class_counter=c__Alphaproteobacteria--1:gtdb_domain_counter=d__Bacteria--1:gtdb_family_counter=f__Devosiaceae--1:gtdb_genus_counter=g__Devosia--1:gtdb_order_counter=o__Rhizobiales--1:gtdb_phylum_counter=p__Proteobacteria--1:gtdb_species_counter=s__Devosia naphthalenivorans--1:heptad_counter=MCP-36H--36:lbd_counter=:lca_tree=s__Devosia naphthalenivorans:length_avg=132.7:length_max=154.0:length_min=94.0:length_std=23.84401061284077:length_sum=2654.0:mismatch_avg=8.15:mismatch_max=24.0:mismatch_min=3.0:mismatch_std=4.4042443643663365:mismatch_sum=163.0:name=N645935:qcovhsp_avg=99.535:qcovhsp_max=100.0:qcovhsp_min=97.9:qcovhsp_std=0.7862469144780874:qcovhsp_sum=1990.7:qend_avg=132.95:qend_max=154.0:qend_min=94.0:qend_std=23.58294432758333:qend_sum=2659.0:qstart_avg=1.3:qstart_max=3.0:qstart_min=1.0:qstart_std=0.6569466853317862:qstart_sum=26.0:ref_name_counter=RS_GCF_003056355.1_protein.faa_NZ_PYVW01000001.1_526@PF00015_full_PFAM.525.703--1||RS_GCF_014873135.1_protein.faa_NZ_JADBCR010000002.1_340@PF00015_full_PFAM.507.694--19:scovhsp_avg=71.10499999999999:scovhsp_max=83.1:scovhsp_min=50.3:scovhsp_std=12.849062017783323:scovhsp_sum=1422.1:send_avg=152.75:send_max=164.0:send_min=100.0:send_std=18.24936913112918:send_sum=3055.0:sstart_avg=21.15:sstart_max=56.0:sstart_min=7.0:sstart_std=19.225189068949156:sstart_sum=423.0],f26505b2-e7b0-4b86-9152-99d4171b1c0f_6@MCPsignal.449.565:5e-09[&&NHX:Sample=rhizpot1:Type=capture:besthit=97.4:bitscore=188.0:capture_class=c__Actinomycetia:capture_domain=d__Bacteria:capture_family=f__Kineosporiaceae:capture_genus=g__R-H-3:capture_order=o__Actinomycetales:capture_phylum=p__Actinobacteriota:capture_species=s__R-H-3 sp002198655:evalue=8.8e-62:gapopen=0.0:heptad=MCP-36H:length=116.0:mismatch=3.0:qcovhsp=100.0:qend=116.0:qstart=1.0:ref_name=RS_GCF_014873135.1_protein.faa_NZ_JADBCR010000002.1_340@PF00015_full_PFAM.507.694:scovhsp=62.0:send=122.0:sstart=7.0])0.885:0.0136787[&&NHX:Sample_counter=rhizpot1--18||rhizpot2--4||rhizpot3--12||rhiztom3--2:Type_counter=GTDB--1||capture--36:besthit_avg=94.06666666666666:besthit_max=98.0:besthit_min=83.8:besthit_std=2.787711128028393:besthit_sum=1975.3999999999999:bitscore_avg=210.38095238095238:bitscore_max=249.0:bitscore_min=153.0:bitscore_std=35.73720217151336:bitscore_sum=4418.0:capture_class_counter=c__Actinomycetia--5||c__Alphaproteobacteria--15||c__Campylobacteria--1||c__Clostridia--1||c__Desulfobulbia--1||c__Gammaproteobacteria--3||c__Gemmatimonadetes--1||c__Halobacteria--2||c__Nitrospiria--2||c__SAR324--4||c__Verrucomicrobiae--1:capture_domain_counter=d__Archaea--2||d__Bacteria--34:capture_family_counter=f__Acidaminobacteraceae--1||f__Burkholderiaceae--1||f__Desulfocapsaceae--1||f__Devosiaceae--3||f__Enterobacteriaceae--1||f__GWC2-71-9--1||f__Haladaptataceae--1||f__Kineosporiaceae--5||f__Magnetospirillaceae--1||f__Natrialbaceae--1||f__Rhizobiaceae--5||f__Rhodobacteraceae--3||f__SCUR01--2||f__Sphingomonadaceae--1||f__Steroidobacteraceae--1||f__Sulfurimonadaceae--1||f__UBA12508--1||f__XYD2-FULL-50-16--4||f__Xanthobacteraceae--2:capture_genus_counter=g__Aliiroseovarius--3||g__Aurantimonas--5||g__Devosia--2||g__Devosia_A--1||g__Enterobacter--1||g__Halorussus--1||g__JAFGTX01--1||g__KZCA124--1||g__Magnetospirillum--1||g__Manganitrophus--2||g__Pseudolabrys--2||g__R-H-3--5||g__Rhizobacter--1||g__SZAS-83--1||g__Sphingobium--1||g__Sulfuricurvum--1||g__UBA12508--1||g__UBA2270--1||g__WVYX01--1||g__XYC1-FULL-56-13--4:capture_order_counter=o__Actinomycetales--5||o__Burkholderiales--1||o__Campylobacterales--1||o__Desulfobulbales--1||o__Enterobacterales--1||o__Gemmatimonadales--1||o__Halobacteriales--2||o__Opitutales--1||o__Peptostreptococcales--1||o__Rhizobiales--10||o__Rhodobacterales--3||o__Rhodospirillales--1||o__SBBL01--2||o__Sphingomonadales--1||o__Steroidobacterales--1||o__XYD2-FULL-50-16--4:capture_phylum_counter=p__Actinobacteriota--5||p__Campylobacterota--1||p__Desulfobacterota--1||p__Firmicutes_A--1||p__Gemmatimonadota--1||p__Halobacteriota--2||p__Nitrospirota--2||p__Proteobacteria--18||p__SAR324--4||p__Verrucomicrobiota--1:capture_species_counter=s__Aliiroseovarius lamellibrachiae--3||s__Aurantimonas coralicida_A--5||s__Devosia elaeis--1||s__Devosia naphthalenivorans--1||s__Devosia_A sp015657675--1||s__Enterobacter cancerogenus--1||s__Halorussus sp003023465--1||s__JAFGTX01 sp016938815--1||s__KZCA124 sp017357405--1||s__Magnetospirillum moscoviense--1||s__Manganitrophus sp004297235--2||s__Pseudolabrys sp005153485--2||s__R-H-3 sp002198655--5||s__Rhizobacter sp900142965--1||s__SZAS-83 sp018241525--1||s__Sphingobium subterraneum--1||s__Sulfuricurvum sp002327465--1||s__UBA12508 sp001831095--1||s__UBA2270 sp903891045--1||s__WVYX01 sp011772755--1||s__XYC1-FULL-56-13 sp001783715--4:evalue_avg=2.5050986488152808e-49:evalue_max=2.63e-48:evalue_min=1.5e-85:evalue_std=7.910733673616105e-49:evalue_sum=5.2607071625120896e-48:gapopen_avg=0.14285714285714285:gapopen_max=1.0:gapopen_min=0.0:gapopen_std=0.35856858280031817:gapopen_sum=3.0:gtdb_class_counter=c__Alphaproteobacteria--1:gtdb_domain_counter=d__Bacteria--1:gtdb_family_counter=f__Devosiaceae--1:gtdb_genus_counter=g__Devosia--1:gtdb_order_counter=o__Rhizobiales--1:gtdb_phylum_counter=p__Proteobacteria--1:gtdb_species_counter=s__Devosia naphthalenivorans--1:heptad_counter=MCP-36H--37:lbd_counter=:lca_tree=s__Devosia naphthalenivorans:length_avg=131.9047619047619:length_max=154.0:length_min=94.0:length_std=23.524252935863366:length_sum=2770.0:mismatch_avg=7.904761904761905:mismatch_max=24.0:mismatch_min=3.0:mismatch_std=4.43739520332325:mismatch_sum=166.0:name=N645937:qcovhsp_avg=99.55714285714285:qcovhsp_max=100.0:qcovhsp_min=97.9:qcovhsp_std=0.773027443608198:qcovhsp_sum=2090.7:qend_avg=132.14285714285714:qend_max=154.0:qend_min=94.0:qend_std=23.28150706952992:qend_sum=2775.0:qstart_avg=1.2857142857142858:qstart_max=3.0:qstart_min=1.0:qstart_std=0.6436503043467892:qstart_sum=27.0:ref_name_counter=RS_GCF_003056355.1_protein.faa_NZ_PYVW01000001.1_526@PF00015_full_PFAM.525.703--1||RS_GCF_014873135.1_protein.faa_NZ_JADBCR010000002.1_340@PF00015_full_PFAM.507.694--20:scovhsp_avg=70.67142857142856:scovhsp_max=83.1:scovhsp_min=50.3:scovhsp_std=12.680344745200852:scovhsp_sum=1484.1:send_avg=151.28571428571428:send_max=164.0:send_min=100.0:send_std=19.010899129559487:send_sum=3177.0:sstart_avg=20.476190476190474:sstart_max=56.0:sstart_min=7.0:sstart_std=18.991100672733655:sstart_sum=430.0],(RS_GCF_014873135.1_protein.faa_NZ_JADBCR010000002.1_340@PF00015_full_PFAM.507.694:5e-09[&&NHX:Type=GTDB:gtdb_class=c__Alphaproteobacteria:gtdb_domain=d__Bacteria:gtdb_family=f__Devosiaceae:gtdb_genus=g__Devosia_A:gtdb_order=o__Rhizobiales:gtdb_phylum=p__Proteobacteria:gtdb_species=s__Devosia_A sp014873135:heptad=MCP-36H:species=d__Bacteria_p__Proteobacteria_c__Alphaproteobacteria_o__Rhizobiales_f__Devosiaceae_g__Devosia_A_s__Devosia_A sp014873135],((141f565b-6c54-4162-90c6-b532d29f44a0_5@MCPsignal.209.299:5e-09[&&NHX:Sample=rhizpot1:Type=capture:capture_class=c__Myxococcia:capture_domain=d__Bacteria:capture_family=f__Myxococcaceae:capture_genus=g__Myxococcus:capture_order=o__Myxococcales:capture_phylum=p__Myxococcota:capture_species=s__Myxococcus xanthus_B:heptad=MCP-36H],(f7e7c795-c5bc-4b72-abdf-5f7cf80329f5_5@MCPsignal.33.85:0.0237864[&&NHX:Sample=rhizpot3:Type=capture:capture_class=c__Gammaproteobacteria:capture_domain=d__Bacteria:capture_family=f__Halomonadaceae:capture_genus=g__Cobetia:capture_order=o__Pseudomonadales:capture_phylum=p__Proteobacteria:capture_species=s__Cobetia marina:heptad=MCP-36H],4ecff387-f4e5-4600-9b5e-caa95ce88a08_1@MCPsignal.24.87:0.0152595[&&NHX:Sample=rhizpot3:Type=capture:capture_class=c__Gammaproteobacteria:capture_domain=d__Bacteria:capture_family=f__Halomonadaceae:capture_genus=g__Cobetia:capture_order=o__Pseudomonadales:capture_phylum=p__Proteobacteria:capture_species=s__Cobetia marina:heptad=MCP-36H])0:1.8e-08[&&NHX:Sample_counter=rhizpot3--2:Type_counter=capture--2:capture_class_counter=c__Gammaproteobacteria--2:capture_domain_counter=d__Bacteria--2:capture_family_counter=f__Halomonadaceae--2:capture_genus_counter=g__Cobetia--2:capture_order_counter=o__Pseudomonadales--2:capture_phylum_counter=p__Proteobacteria--2:capture_species_counter=s__Cobetia marina--2:gtdb_class_counter=:gtdb_domain_counter=:gtdb_family_counter=:gtdb_genus_counter=:gtdb_order_counter=:gtdb_phylum_counter=:gtdb_species_counter=:heptad_counter=MCP-36H--2:lbd_counter=:name=N645942:ref_name_counter=])0.914:0.115528[&&NHX:Sample_counter=rhizpot1--1||rhizpot3--2:Type_counter=capture--3:capture_class_counter=c__Gammaproteobacteria--2||c__Myxococcia--1:capture_domain_counter=d__Bacteria--3:capture_family_counter=f__Halomonadaceae--2||f__Myxococcaceae--1:capture_genus_counter=g__Cobetia--2||g__Myxococcus--1:capture_order_counter=o__Myxococcales--1||o__Pseudomonadales--2:capture_phylum_counter=p__Myxococcota--1||p__Proteobacteria--2:capture_species_counter=s__Cobetia marina--2||s__Myxococcus xanthus_B--1:gtdb_class_counter=:gtdb_domain_counter=:gtdb_family_counter=:gtdb_genus_counter=:gtdb_order_counter=:gtdb_phylum_counter=:gtdb_species_counter=:heptad_counter=MCP-36H--3:lbd_counter=:name=N645943:ref_name_counter=],e1b05672-b254-5ad0-8383-95f5f2cc9803_3@MCPsignal.181.334:0.041845[&&NHX:Sample=rhizpot1:Type=capture:besthit=94.8:bitscore=248.0:capture_class=c__Halobacteria:capture_domain=d__Archaea:capture_family=f__Haloarculaceae:capture_genus=g__Halapricum:capture_order=o__Halobacteriales:capture_phylum=p__Halobacteriota:capture_species=s__Halapricum sp009741825:evalue=4.99e-85:gapopen=0.0:heptad=MCP-36H:length=153.0:mismatch=8.0:qcovhsp=100.0:qend=153.0:qstart=1.0:ref_name=RS_GCF_014873135.1_protein.faa_NZ_JADBCR010000002.1_340@PF00015_full_PFAM.507.694:scovhsp=81.8:send=159.0:sstart=7.0])0:6e-09[&&NHX:Sample_counter=rhizpot1--2||rhizpot3--2:Type_counter=capture--4:besthit_avg=94.8:besthit_max=94.8:besthit_min=94.8:besthit_std=0:besthit_sum=94.8:bitscore_avg=248.0:bitscore_max=248.0:bitscore_min=248.0:bitscore_std=0:bitscore_sum=248.0:capture_class_counter=c__Gammaproteobacteria--2||c__Halobacteria--1||c__Myxococcia--1:capture_domain_counter=d__Archaea--1||d__Bacteria--3:capture_family_counter=f__Haloarculaceae--1||f__Halomonadaceae--2||f__Myxococcaceae--1:capture_genus_counter=g__Cobetia--2||g__Halapricum--1||g__Myxococcus--1:capture_order_counter=o__Halobacteriales--1||o__Myxococcales--1||o__Pseudomonadales--2:capture_phylum_counter=p__Halobacteriota--1||p__Myxococcota--1||p__Proteobacteria--2:capture_species_counter=s__Cobetia marina--2||s__Halapricum sp009741825--1||s__Myxococcus xanthus_B--1:evalue_avg=4.99e-85:evalue_max=4.99e-85:evalue_min=4.99e-85:evalue_std=0:evalue_sum=4.99e-85:gapopen_avg=0.0:gapopen_max=0.0:gapopen_min=0.0:gapopen_std=0:gapopen_sum=0.0:gtdb_class_counter=:gtdb_domain_counter=:gtdb_family_counter=:gtdb_genus_counter=:gtdb_order_counter=:gtdb_phylum_counter=:gtdb_species_counter=:heptad_counter=MCP-36H--4:lbd_counter=:length_avg=153.0:length_max=153.0:length_min=153.0:length_std=0:length_sum=153.0:mismatch_avg=8.0:mismatch_max=8.0:mismatch_min=8.0:mismatch_std=0:mismatch_sum=8.0:name=N645945:qcovhsp_avg=100.0:qcovhsp_max=100.0:qcovhsp_min=100.0:qcovhsp_std=0:qcovhsp_sum=100.0:qend_avg=153.0:qend_max=153.0:qend_min=153.0:qend_std=0:qend_sum=153.0:qstart_avg=1.0:qstart_max=1.0:qstart_min=1.0:qstart_std=0:qstart_sum=1.0:ref_name_counter=RS_GCF_014873135.1_protein.faa_NZ_JADBCR010000002.1_340@PF00015_full_PFAM.507.694--1:scovhsp_avg=81.8:scovhsp_max=81.8:scovhsp_min=81.8:scovhsp_std=0:scovhsp_sum=81.8:send_avg=159.0:send_max=159.0:send_min=159.0:send_std=0:send_sum=159.0:sstart_avg=7.0:sstart_max=7.0:sstart_min=7.0:sstart_std=0:sstart_sum=7.0])0.852:0.0117585[&&NHX:Sample_counter=rhizpot1--2||rhizpot3--2:Type_counter=GTDB--1||capture--4:besthit_avg=94.8:besthit_max=94.8:besthit_min=94.8:besthit_std=0:besthit_sum=94.8:bitscore_avg=248.0:bitscore_max=248.0:bitscore_min=248.0:bitscore_std=0:bitscore_sum=248.0:capture_class_counter=c__Gammaproteobacteria--2||c__Halobacteria--1||c__Myxococcia--1:capture_domain_counter=d__Archaea--1||d__Bacteria--3:capture_family_counter=f__Haloarculaceae--1||f__Halomonadaceae--2||f__Myxococcaceae--1:capture_genus_counter=g__Cobetia--2||g__Halapricum--1||g__Myxococcus--1:capture_order_counter=o__Halobacteriales--1||o__Myxococcales--1||o__Pseudomonadales--2:capture_phylum_counter=p__Halobacteriota--1||p__Myxococcota--1||p__Proteobacteria--2:capture_species_counter=s__Cobetia marina--2||s__Halapricum sp009741825--1||s__Myxococcus xanthus_B--1:evalue_avg=4.99e-85:evalue_max=4.99e-85:evalue_min=4.99e-85:evalue_std=0:evalue_sum=4.99e-85:gapopen_avg=0.0:gapopen_max=0.0:gapopen_min=0.0:gapopen_std=0:gapopen_sum=0.0:gtdb_class_counter=c__Alphaproteobacteria--1:gtdb_domain_counter=d__Bacteria--1:gtdb_family_counter=f__Devosiaceae--1:gtdb_genus_counter=g__Devosia_A--1:gtdb_order_counter=o__Rhizobiales--1:gtdb_phylum_counter=p__Proteobacteria--1:gtdb_species_counter=s__Devosia_A sp014873135--1:heptad_counter=MCP-36H--5:lbd_counter=:lca_tree=s__Devosia_A sp014873135:length_avg=153.0:length_max=153.0:length_min=153.0:length_std=0:length_sum=153.0:mismatch_avg=8.0:mismatch_max=8.0:mismatch_min=8.0:mismatch_std=0:mismatch_sum=8.0:name=N645946:qcovhsp_avg=100.0:qcovhsp_max=100.0:qcovhsp_min=100.0:qcovhsp_std=0:qcovhsp_sum=100.0:qend_avg=153.0:qend_max=153.0:qend_min=153.0:qend_std=0:qend_sum=153.0:qstart_avg=1.0:qstart_max=1.0:qstart_min=1.0:qstart_std=0:qstart_sum=1.0:ref_name_counter=RS_GCF_014873135.1_protein.faa_NZ_JADBCR010000002.1_340@PF00015_full_PFAM.507.694--1:scovhsp_avg=81.8:scovhsp_max=81.8:scovhsp_min=81.8:scovhsp_std=0:scovhsp_sum=81.8:send_avg=159.0:send_max=159.0:send_min=159.0:send_std=0:send_sum=159.0:sstart_avg=7.0:sstart_max=7.0:sstart_min=7.0:sstart_std=0:sstart_sum=7.0])0.657:0.00709369[&&NHX:Sample_counter=rhizpot1--20||rhizpot2--4||rhizpot3--14||rhiztom3--2:Type_counter=GTDB--2||capture--40:besthit_avg=94.1:besthit_max=98.0:besthit_min=83.8:besthit_std=2.7250163826506237:besthit_sum=2070.2:bitscore_avg=212.0909090909091:bitscore_max=249.0:bitscore_min=153.0:bitscore_std=35.78628240901824:bitscore_sum=4666.0:capture_class_counter=c__Actinomycetia--5||c__Alphaproteobacteria--15||c__Campylobacteria--1||c__Clostridia--1||c__Desulfobulbia--1||c__Gammaproteobacteria--5||c__Gemmatimonadetes--1||c__Halobacteria--3||c__Myxococcia--1||c__Nitrospiria--2||c__SAR324--4||c__Verrucomicrobiae--1:capture_domain_counter=d__Archaea--3||d__Bacteria--37:capture_family_counter=f__Acidaminobacteraceae--1||f__Burkholderiaceae--1||f__Desulfocapsaceae--1||f__Devosiaceae--3||f__Enterobacteriaceae--1||f__GWC2-71-9--1||f__Haladaptataceae--1||f__Haloarculaceae--1||f__Halomonadaceae--2||f__Kineosporiaceae--5||f__Magnetospirillaceae--1||f__Myxococcaceae--1||f__Natrialbaceae--1||f__Rhizobiaceae--5||f__Rhodobacteraceae--3||f__SCUR01--2||f__Sphingomonadaceae--1||f__Steroidobacteraceae--1||f__Sulfurimonadaceae--1||f__UBA12508--1||f__XYD2-FULL-50-16--4||f__Xanthobacteraceae--2:capture_genus_counter=g__Aliiroseovarius--3||g__Aurantimonas--5||g__Cobetia--2||g__Devosia--2||g__Devosia_A--1||g__Enterobacter--1||g__Halapricum--1||g__Halorussus--1||g__JAFGTX01--1||g__KZCA124--1||g__Magnetospirillum--1||g__Manganitrophus--2||g__Myxococcus--1||g__Pseudolabrys--2||g__R-H-3--5||g__Rhizobacter--1||g__SZAS-83--1||g__Sphingobium--1||g__Sulfuricurvum--1||g__UBA12508--1||g__UBA2270--1||g__WVYX01--1||g__XYC1-FULL-56-13--4:capture_order_counter=o__Actinomycetales--5||o__Burkholderiales--1||o__Campylobacterales--1||o__Desulfobulbales--1||o__Enterobacterales--1||o__Gemmatimonadales--1||o__Halobacteriales--3||o__Myxococcales--1||o__Opitutales--1||o__Peptostreptococcales--1||o__Pseudomonadales--2||o__Rhizobiales--10||o__Rhodobacterales--3||o__Rhodospirillales--1||o__SBBL01--2||o__Sphingomonadales--1||o__Steroidobacterales--1||o__XYD2-FULL-50-16--4:capture_phylum_counter=p__Actinobacteriota--5||p__Campylobacterota--1||p__Desulfobacterota--1||p__Firmicutes_A--1||p__Gemmatimonadota--1||p__Halobacteriota--3||p__Myxococcota--1||p__Nitrospirota--2||p__Proteobacteria--20||p__SAR324--4||p__Verrucomicrobiota--1:capture_species_counter=s__Aliiroseovarius lamellibrachiae--3||s__Aurantimonas coralicida_A--5||s__Cobetia marina--2||s__Devosia elaeis--1||s__Devosia naphthalenivorans--1||s__Devosia_A sp015657675--1||s__Enterobacter cancerogenus--1||s__Halapricum sp009741825--1||s__Halorussus sp003023465--1||s__JAFGTX01 sp016938815--1||s__KZCA124 sp017357405--1||s__Magnetospirillum moscoviense--1||s__Manganitrophus sp004297235--2||s__Myxococcus xanthus_B--1||s__Pseudolabrys sp005153485--2||s__R-H-3 sp002198655--5||s__Rhizobacter sp900142965--1||s__SZAS-83 sp018241525--1||s__Sphingobium subterraneum--1||s__Sulfuricurvum sp002327465--1||s__UBA12508 sp001831095--1||s__UBA2270 sp903891045--1||s__WVYX01 sp011772755--1||s__XYC1-FULL-56-13 sp001783715--4:evalue_avg=2.3912305284145863e-49:evalue_max=2.63e-48:evalue_min=1.5e-85:evalue_std=7.738538109338631e-49:evalue_sum=5.2607071625120896e-48:gapopen_avg=0.13636363636363635:gapopen_max=1.0:gapopen_min=0.0:gapopen_std=0.35125008665710444:gapopen_sum=3.0:gtdb_class_counter=c__Alphaproteobacteria--2:gtdb_domain_counter=d__Bacteria--2:gtdb_family_counter=f__Devosiaceae--2:gtdb_genus_counter=g__Devosia--1||g__Devosia_A--1:gtdb_order_counter=o__Rhizobiales--2:gtdb_phylum_counter=p__Proteobacteria--2:gtdb_species_counter=s__Devosia naphthalenivorans--1||s__Devosia_A sp014873135--1:heptad_counter=MCP-36H--42:lbd_counter=:lca_tree=f__Devosiaceae:length_avg=132.86363636363637:length_max=154.0:length_min=94.0:length_std=23.39372210158601:length_sum=2923.0:mismatch_avg=7.909090909090909:mismatch_max=24.0:mismatch_min=3.0:mismatch_std=4.3305019054662415:mismatch_sum=174.0:name=N645947:qcovhsp_avg=99.57727272727271:qcovhsp_max=100.0:qcovhsp_min=97.9:qcovhsp_std=0.7602830413933356:qcovhsp_sum=2190.7:qend_avg=133.0909090909091:qend_max=154.0:qend_min=94.0:qend_std=23.15148682031765:qend_sum=2928.0:qstart_avg=1.2727272727272727:qstart_max=3.0:qstart_min=1.0:qstart_std=0.631085095901019:qstart_sum=28.0:ref_name_counter=RS_GCF_003056355.1_protein.faa_NZ_PYVW01000001.1_526@PF00015_full_PFAM.525.703--1||RS_GCF_014873135.1_protein.faa_NZ_JADBCR010000002.1_340@PF00015_full_PFAM.507.694--21:scovhsp_avg=71.17727272727272:scovhsp_max=83.1:scovhsp_min=50.3:scovhsp_std=12.600148593915254:scovhsp_sum=1565.8999999999999:send_avg=151.63636363636363:send_max=164.0:send_min=100.0:send_std=18.625495722506038:send_sum=3336.0:sstart_avg=19.863636363636363:sstart_max=56.0:sstart_min=7.0:sstart_std=18.75479736607208:sstart_sum=437.0])0.774:0.0168173[&&NHX:Sample_counter=rhizpot1--21||rhizpot2--4||rhizpot3--14||rhiztom3--2:Type_counter=GTDB--2||capture--41:besthit_avg=94.1:besthit_max=98.0:besthit_min=83.8:besthit_std=2.7250163826506237:besthit_sum=2070.2:bitscore_avg=212.0909090909091:bitscore_max=249.0:bitscore_min=153.0:bitscore_std=35.78628240901824:bitscore_sum=4666.0:capture_class_counter=c__Actinomycetia--5||c__Alphaproteobacteria--16||c__Campylobacteria--1||c__Clostridia--1||c__Desulfobulbia--1||c__Gammaproteobacteria--5||c__Gemmatimonadetes--1||c__Halobacteria--3||c__Myxococcia--1||c__Nitrospiria--2||c__SAR324--4||c__Verrucomicrobiae--1:capture_domain_counter=d__Archaea--3||d__Bacteria--38:capture_family_counter=f__Acidaminobacteraceae--1||f__Burkholderiaceae--1||f__Desulfocapsaceae--1||f__Devosiaceae--3||f__Enterobacteriaceae--1||f__GWC2-71-9--1||f__Haladaptataceae--1||f__Haloarculaceae--1||f__Halomonadaceae--2||f__Kineosporiaceae--5||f__Magnetospirillaceae--1||f__Myxococcaceae--1||f__Natrialbaceae--1||f__Rhizobiaceae--5||f__Rhodobacteraceae--3||f__SCUR01--2||f__Sphingomonadaceae--2||f__Steroidobacteraceae--1||f__Sulfurimonadaceae--1||f__UBA12508--1||f__XYD2-FULL-50-16--4||f__Xanthobacteraceae--2:capture_genus_counter=g__Aliiroseovarius--3||g__Aurantimonas--5||g__Cobetia--2||g__Devosia--2||g__Devosia_A--1||g__Enterobacter--1||g__Halapricum--1||g__Halorussus--1||g__JAFGTX01--1||g__KZCA124--1||g__Magnetospirillum--1||g__Manganitrophus--2||g__Myxococcus--1||g__Novosphingobium--1||g__Pseudolabrys--2||g__R-H-3--5||g__Rhizobacter--1||g__SZAS-83--1||g__Sphingobium--1||g__Sulfuricurvum--1||g__UBA12508--1||g__UBA2270--1||g__WVYX01--1||g__XYC1-FULL-56-13--4:capture_order_counter=o__Actinomycetales--5||o__Burkholderiales--1||o__Campylobacterales--1||o__Desulfobulbales--1||o__Enterobacterales--1||o__Gemmatimonadales--1||o__Halobacteriales--3||o__Myxococcales--1||o__Opitutales--1||o__Peptostreptococcales--1||o__Pseudomonadales--2||o__Rhizobiales--10||o__Rhodobacterales--3||o__Rhodospirillales--1||o__SBBL01--2||o__Sphingomonadales--2||o__Steroidobacterales--1||o__XYD2-FULL-50-16--4:capture_phylum_counter=p__Actinobacteriota--5||p__Campylobacterota--1||p__Desulfobacterota--1||p__Firmicutes_A--1||p__Gemmatimonadota--1||p__Halobacteriota--3||p__Myxococcota--1||p__Nitrospirota--2||p__Proteobacteria--21||p__SAR324--4||p__Verrucomicrobiota--1:capture_species_counter=s__Aliiroseovarius lamellibrachiae--3||s__Aurantimonas coralicida_A--5||s__Cobetia marina--2||s__Devosia elaeis--1||s__Devosia naphthalenivorans--1||s__Devosia_A sp015657675--1||s__Enterobacter cancerogenus--1||s__Halapricum sp009741825--1||s__Halorussus sp003023465--1||s__JAFGTX01 sp016938815--1||s__KZCA124 sp017357405--1||s__Magnetospirillum moscoviense--1||s__Manganitrophus sp004297235--2||s__Myxococcus xanthus_B--1||s__Novosphingobium sp903834285--1||s__Pseudolabrys sp005153485--2||s__R-H-3 sp002198655--5||s__Rhizobacter sp900142965--1||s__SZAS-83 sp018241525--1||s__Sphingobium subterraneum--1||s__Sulfuricurvum sp002327465--1||s__UBA12508 sp001831095--1||s__UBA2270 sp903891045--1||s__WVYX01 sp011772755--1||s__XYC1-FULL-56-13 sp001783715--4:evalue_avg=2.3912305284145863e-49:evalue_max=2.63e-48:evalue_min=1.5e-85:evalue_std=7.738538109338631e-49:evalue_sum=5.2607071625120896e-48:gapopen_avg=0.13636363636363635:gapopen_max=1.0:gapopen_min=0.0:gapopen_std=0.35125008665710444:gapopen_sum=3.0:gtdb_class_counter=c__Alphaproteobacteria--2:gtdb_domain_counter=d__Bacteria--2:gtdb_family_counter=f__Devosiaceae--2:gtdb_genus_counter=g__Devosia--1||g__Devosia_A--1:gtdb_order_counter=o__Rhizobiales--2:gtdb_phylum_counter=p__Proteobacteria--2:gtdb_species_counter=s__Devosia naphthalenivorans--1||s__Devosia_A sp014873135--1:heptad_counter=MCP-36H--43:lbd_counter=:lca_tree=f__Devosiaceae:length_avg=132.86363636363637:length_max=154.0:length_min=94.0:length_std=23.39372210158601:length_sum=2923.0:mismatch_avg=7.909090909090909:mismatch_max=24.0:mismatch_min=3.0:mismatch_std=4.3305019054662415:mismatch_sum=174.0:name=N645948:qcovhsp_avg=99.57727272727271:qcovhsp_max=100.0:qcovhsp_min=97.9:qcovhsp_std=0.7602830413933356:qcovhsp_sum=2190.7:qend_avg=133.0909090909091:qend_max=154.0:qend_min=94.0:qend_std=23.15148682031765:qend_sum=2928.0:qstart_avg=1.2727272727272727:qstart_max=3.0:qstart_min=1.0:qstart_std=0.631085095901019:qstart_sum=28.0:ref_name_counter=RS_GCF_003056355.1_protein.faa_NZ_PYVW01000001.1_526@PF00015_full_PFAM.525.703--1||RS_GCF_014873135.1_protein.faa_NZ_JADBCR010000002.1_340@PF00015_full_PFAM.507.694--21:scovhsp_avg=71.17727272727272:scovhsp_max=83.1:scovhsp_min=50.3:scovhsp_std=12.600148593915254:scovhsp_sum=1565.8999999999999:send_avg=151.63636363636363:send_max=164.0:send_min=100.0:send_std=18.625495722506038:send_sum=3336.0:sstart_avg=19.863636363636363:sstart_max=56.0:sstart_min=7.0:sstart_std=18.75479736607208:sstart_sum=437.0])0:5e-09[&&NHX:Sample_counter=rhizpot1--21||rhizpot2--4||rhizpot3--15||rhiztom1--1||rhiztom3--3:Type_counter=GTDB--2||capture--44:besthit_avg=94.2695652173913:besthit_max=98.0:besthit_min=83.8:besthit_std=2.78378989257593:besthit_sum=2168.2:bitscore_avg=206.78695652173914:bitscore_max=249.0:bitscore_min=90.1:bitscore_std=43.237486937608224:bitscore_sum=4756.1:capture_class_counter=c__Actinomycetia--5||c__Alphaproteobacteria--19||c__Campylobacteria--1||c__Clostridia--1||c__Desulfobulbia--1||c__Gammaproteobacteria--5||c__Gemmatimonadetes--1||c__Halobacteria--3||c__Myxococcia--1||c__Nitrospiria--2||c__SAR324--4||c__Verrucomicrobiae--1:capture_domain_counter=d__Archaea--3||d__Bacteria--41:capture_family_counter=f__Acidaminobacteraceae--1||f__Burkholderiaceae--1||f__Caulobacteraceae--1||f__Desulfocapsaceae--1||f__Devosiaceae--5||f__Enterobacteriaceae--1||f__GWC2-71-9--1||f__Haladaptataceae--1||f__Haloarculaceae--1||f__Halomonadaceae--2||f__Kineosporiaceae--5||f__Magnetospirillaceae--1||f__Myxococcaceae--1||f__Natrialbaceae--1||f__Rhizobiaceae--5||f__Rhodobacteraceae--3||f__SCUR01--2||f__Sphingomonadaceae--2||f__Steroidobacteraceae--1||f__Sulfurimonadaceae--1||f__UBA12508--1||f__XYD2-FULL-50-16--4||f__Xanthobacteraceae--2:capture_genus_counter=g__Aliiroseovarius--3||g__Aurantimonas--5||g__Cobetia--2||g__Cucumibacter--1||g__Devosia--3||g__Devosia_A--1||g__Enterobacter--1||g__Halapricum--1||g__Halorussus--1||g__JAFGTX01--1||g__KZCA124--1||g__Magnetospirillum--1||g__Manganitrophus--2||g__Myxococcus--1||g__Novosphingobium--1||g__Palsa-881--1||g__Pseudolabrys--2||g__R-H-3--5||g__Rhizobacter--1||g__SZAS-83--1||g__Sphingobium--1||g__Sulfuricurvum--1||g__UBA12508--1||g__UBA2270--1||g__WVYX01--1||g__XYC1-FULL-56-13--4:capture_order_counter=o__Actinomycetales--5||o__Burkholderiales--1||o__Campylobacterales--1||o__Caulobacterales--1||o__Desulfobulbales--1||o__Enterobacterales--1||o__Gemmatimonadales--1||o__Halobacteriales--3||o__Myxococcales--1||o__Opitutales--1||o__Peptostreptococcales--1||o__Pseudomonadales--2||o__Rhizobiales--12||o__Rhodobacterales--3||o__Rhodospirillales--1||o__SBBL01--2||o__Sphingomonadales--2||o__Steroidobacterales--1||o__XYD2-FULL-50-16--4:capture_phylum_counter=p__Actinobacteriota--5||p__Campylobacterota--1||p__Desulfobacterota--1||p__Firmicutes_A--1||p__Gemmatimonadota--1||p__Halobacteriota--3||p__Myxococcota--1||p__Nitrospirota--2||p__Proteobacteria--24||p__SAR324--4||p__Verrucomicrobiota--1:capture_species_counter=s__Aliiroseovarius lamellibrachiae--3||s__Aurantimonas coralicida_A--5||s__Cobetia marina--2||s__Cucumibacter marinus--1||s__Devosia elaeis--1||s__Devosia naphthalenivorans--1||s__Devosia sp001899045--1||s__Devosia_A sp015657675--1||s__Enterobacter cancerogenus--1||s__Halapricum sp009741825--1||s__Halorussus sp003023465--1||s__JAFGTX01 sp016938815--1||s__KZCA124 sp017357405--1||s__Magnetospirillum moscoviense--1||s__Manganitrophus sp004297235--2||s__Myxococcus xanthus_B--1||s__Novosphingobium sp903834285--1||s__Palsa-881 sp018241335--1||s__Pseudolabrys sp005153485--2||s__R-H-3 sp002198655--5||s__Rhizobacter sp900142965--1||s__SZAS-83 sp018241525--1||s__Sphingobium subterraneum--1||s__Sulfuricurvum sp002327465--1||s__UBA12508 sp001831095--1||s__UBA2270 sp903891045--1||s__WVYX01 sp011772755--1||s__XYC1-FULL-56-13 sp001783715--4:evalue_avg=1.1304347826086956e-26:evalue_max=2.6e-25:evalue_min=1.5e-85:evalue_std=5.421374765483944e-26:evalue_sum=2.6e-25:gapopen_avg=0.13043478260869565:gapopen_max=1.0:gapopen_min=0.0:gapopen_std=0.34435022157509093:gapopen_sum=3.0:gtdb_class_counter=c__Alphaproteobacteria--2:gtdb_domain_counter=d__Bacteria--2:gtdb_family_counter=f__Devosiaceae--2:gtdb_genus_counter=g__Devosia--1||g__Devosia_A--1:gtdb_order_counter=o__Rhizobiales--2:gtdb_phylum_counter=p__Proteobacteria--2:gtdb_species_counter=s__Devosia naphthalenivorans--1||s__Devosia_A sp014873135--1:heptad_counter=MCP-36H--46:lbd_counter=:lca_tree=f__Devosiaceae:length_avg=129.30434782608697:length_max=154.0:length_min=51.0:length_std=28.526598087030504:length_sum=2974.0:mismatch_avg=7.608695652173913:mismatch_max=24.0:mismatch_min=1.0:mismatch_std=4.469483704521165:mismatch_sum=175.0:name=N645949:qcovhsp_avg=99.59565217391304:qcovhsp_max=100.0:qcovhsp_min=97.9:qcovhsp_std=0.7480144996586644:qcovhsp_sum=2290.7:qend_avg=129.52173913043478:qend_max=154.0:qend_min=51.0:qend_std=28.365903932870776:qend_sum=2979.0:qstart_avg=1.2608695652173914:qstart_max=3.0:qstart_min=1.0:qstart_std=0.6191923848741729:qstart_sum=29.0:ref_name_counter=GB_GCA_018818925.1_protein.faa_JAHJQZ010000071.1_3@PF00015_full_PFAM.440.538--1||RS_GCF_003056355.1_protein.faa_NZ_PYVW01000001.1_526@PF00015_full_PFAM.525.703--1||RS_GCF_014873135.1_protein.faa_NZ_JADBCR010000002.1_340@PF00015_full_PFAM.507.694--21:scovhsp_avg=70.34347826086955:scovhsp_max=83.1:scovhsp_min=50.3:scovhsp_std=12.943612889162974:scovhsp_sum=1617.8999999999996:send_avg=148.7826086956522:send_max=164.0:send_min=86.0:send_std=22.76951015910038:send_sum=3422.0:sstart_avg=20.565217391304348:sstart_max=56.0:sstart_min=7.0:sstart_std=18.62995165893431:sstart_sum=473.0],((04a49f69-ed33-4b01-ae90-476b0c286680_4@MCPsignal.227.295:0.0122959[&&NHX:Sample=rhiztom3:Type=capture:capture_class=c__Desulfobulbia:capture_domain=d__Bacteria:capture_family=f__Desulfobulbaceae:capture_genus=g__DRKI01:capture_order=o__Desulfobulbales:capture_phylum=p__Desulfobacterota:capture_species=s__DRKI01 sp015484845:heptad=MCP-36H],02fcd486-e180-410c-9b43-66b14e5f7445_3@MCPsignal.176.329:0.00962634[&&NHX:Sample=rhiztom1:Type=capture:besthit=88.2:bitscore=231.0:capture_class=c__Alphaproteobacteria:capture_domain=d__Bacteria:capture_family=f__Rhizobiaceae:capture_genus=g__Rhizobium:capture_order=o__Rhizobiales:capture_phylum=p__Proteobacteria:capture_species=s__Rhizobium sp014193255:evalue=3.54e-78:gapopen=0.0:heptad=MCP-36H:length=153.0:mismatch=18.0:qcovhsp=100.0:qend=153.0:qstart=1.0:ref_name=RS_GCF_014873135.1_protein.faa_NZ_JADBCR010000002.1_340@PF00015_full_PFAM.507.694:scovhsp=81.8:send=159.0:sstart=7.0])0.943:0.027224[&&NHX:Sample_counter=rhiztom1--1||rhiztom3--1:Type_counter=capture--2:besthit_avg=88.2:besthit_max=88.2:besthit_min=88.2:besthit_std=0:besthit_sum=88.2:bitscore_avg=231.0:bitscore_max=231.0:bitscore_min=231.0:bitscore_std=0:bitscore_sum=231.0:capture_class_counter=c__Alphaproteobacteria--1||c__Desulfobulbia--1:capture_domain_counter=d__Bacteria--2:capture_family_counter=f__Desulfobulbaceae--1||f__Rhizobiaceae--1:capture_genus_counter=g__DRKI01--1||g__Rhizobium--1:capture_order_counter=o__Desulfobulbales--1||o__Rhizobiales--1:capture_phylum_counter=p__Desulfobacterota--1||p__Proteobacteria--1:capture_species_counter=s__DRKI01 sp015484845--1||s__Rhizobium sp014193255--1:evalue_avg=3.54e-78:evalue_max=3.54e-78:evalue_min=3.54e-78:evalue_std=0:evalue_sum=3.54e-78:gapopen_avg=0.0:gapopen_max=0.0:gapopen_min=0.0:gapopen_std=0:gapopen_sum=0.0:gtdb_class_counter=:gtdb_domain_counter=:gtdb_family_counter=:gtdb_genus_counter=:gtdb_order_counter=:gtdb_phylum_counter=:gtdb_species_counter=:heptad_counter=MCP-36H--2:lbd_counter=:length_avg=153.0:length_max=153.0:length_min=153.0:length_std=0:length_sum=153.0:mismatch_avg=18.0:mismatch_max=18.0:mismatch_min=18.0:mismatch_std=0:mismatch_sum=18.0:name=N645952:qcovhsp_avg=100.0:qcovhsp_max=100.0:qcovhsp_min=100.0:qcovhsp_std=0:qcovhsp_sum=100.0:qend_avg=153.0:qend_max=153.0:qend_min=153.0:qend_std=0:qend_sum=153.0:qstart_avg=1.0:qstart_max=1.0:qstart_min=1.0:qstart_std=0:qstart_sum=1.0:ref_name_counter=RS_GCF_014873135.1_protein.faa_NZ_JADBCR010000002.1_340@PF00015_full_PFAM.507.694--1:scovhsp_avg=81.8:scovhsp_max=81.8:scovhsp_min=81.8:scovhsp_std=0:scovhsp_sum=81.8:send_avg=159.0:send_max=159.0:send_min=159.0:send_std=0:send_sum=159.0:sstart_avg=7.0:sstart_max=7.0:sstart_min=7.0:sstart_std=0:sstart_sum=7.0],((1c0f78bd-64d8-50da-8bf3-81cfca7fa917_3@MCPsignal.78.172:0.0184771[&&NHX:Sample=rhizpot1:Type=capture:besthit=93.6:bitscore=153.0:capture_class=c__Alphaproteobacteria:capture_domain=d__Bacteria:capture_family=f__Rhizobiaceae:capture_genus=g__Pararhizobium:capture_order=o__Rhizobiales:capture_phylum=p__Proteobacteria:capture_species=s__Pararhizobium sp001424045:evalue=1.71e-48:gapopen=0.0:heptad=MCP-36H:length=94.0:mismatch=6.0:qcovhsp=100.0:qend=94.0:qstart=1.0:ref_name=RS_GCF_014873135.1_protein.faa_NZ_JADBCR010000002.1_340@PF00015_full_PFAM.507.694:scovhsp=50.3:send=100.0:sstart=7.0],(907742bf-771c-4e98-a723-061d099e9a61_4@MCPsignal.56.123:0.0453844[&&NHX:Sample=rhizpot3:Type=capture:capture_class=c__Alphaproteobacteria:capture_domain=d__Bacteria:capture_family=f__Rhodobacteraceae:capture_genus=g__Rhodobacter:capture_order=o__Rhodobacterales:capture_phylum=p__Proteobacteria:capture_species=s__Rhodobacter capsulatus_C:heptad=MCP-36H],(f0e66ef2-7ce9-4627-b104-8a98491acce7_5@MCPsignal.90.221:5e-09[&&NHX:Sample=rhizpot2:Type=capture:besthit=86.2:bitscore=193.0:capture_class=c__Alphaproteobacteria:capture_domain=d__Bacteria:capture_family=f__Sphingomonadaceae:capture_genus=g__Novosphingobium:capture_order=o__Sphingomonadales:capture_phylum=p__Proteobacteria:capture_species=s__Novosphingobium sp003454795:evalue=1.2e-63:gapopen=0.0:heptad=MCP-36H:length=130.0:mismatch=18.0:qcovhsp=99.2:qend=130.0:qstart=1.0:ref_name=RS_GCF_014873135.1_protein.faa_NZ_JADBCR010000002.1_340@PF00015_full_PFAM.507.694:scovhsp=69.5:send=138.0:sstart=9.0],de535408-72d6-4218-8055-0734cc815703_1@MCPsignal.416.510:0.0285481[&&NHX:Sample=rhizpot2:Type=capture:besthit=86.2:bitscore=140.0:capture_class=c__Gammaproteobacteria:capture_domain=d__Bacteria:capture_family=f__Thioalkalivibrionaceae:capture_genus=g__Thioalkalivibrio:capture_order=o__Ectothiorhodospirales:capture_phylum=p__Proteobacteria:capture_species=s__Thioalkalivibrio sp000376845:evalue=3.49e-43:gapopen=0.0:heptad=MCP-36H:length=94.0:mismatch=13.0:qcovhsp=100.0:qend=94.0:qstart=1.0:ref_name=RS_GCF_014873135.1_protein.faa_NZ_JADBCR010000002.1_340@PF00015_full_PFAM.507.694:scovhsp=50.3:send=101.0:sstart=8.0])0.792:0.0229805[&&NHX:Sample_counter=rhizpot2--2:Type_counter=capture--2:besthit_avg=86.2:besthit_max=86.2:besthit_min=86.2:besthit_std=0.0:besthit_sum=172.4:bitscore_avg=166.5:bitscore_max=193.0:bitscore_min=140.0:bitscore_std=37.476659402887016:bitscore_sum=333.0:capture_class_counter=c__Alphaproteobacteria--1||c__Gammaproteobacteria--1:capture_domain_counter=d__Bacteria--2:capture_family_counter=f__Sphingomonadaceae--1||f__Thioalkalivibrionaceae--1:capture_genus_counter=g__Novosphingobium--1||g__Thioalkalivibrio--1:capture_order_counter=o__Ectothiorhodospirales--1||o__Sphingomonadales--1:capture_phylum_counter=p__Proteobacteria--2:capture_species_counter=s__Novosphingobium sp003454795--1||s__Thioalkalivibrio sp000376845--1:evalue_avg=1.745e-43:evalue_max=3.49e-43:evalue_min=1.2e-63:evalue_std=2.4678026663410507e-43:evalue_sum=3.49e-43:gapopen_avg=0.0:gapopen_max=0.0:gapopen_min=0.0:gapopen_std=0.0:gapopen_sum=0.0:gtdb_class_counter=:gtdb_domain_counter=:gtdb_family_counter=:gtdb_genus_counter=:gtdb_order_counter=:gtdb_phylum_counter=:gtdb_species_counter=:heptad_counter=MCP-36H--2:lbd_counter=:length_avg=112.0:length_max=130.0:length_min=94.0:length_std=25.45584412271571:length_sum=224.0:mismatch_avg=15.5:mismatch_max=18.0:mismatch_min=13.0:mismatch_std=3.5355339059327378:mismatch_sum=31.0:name=N645957:qcovhsp_avg=99.6:qcovhsp_max=100.0:qcovhsp_min=99.2:qcovhsp_std=0.565685424949236:qcovhsp_sum=199.2:qend_avg=112.0:qend_max=130.0:qend_min=94.0:qend_std=25.45584412271571:qend_sum=224.0:qstart_avg=1.0:qstart_max=1.0:qstart_min=1.0:qstart_std=0.0:qstart_sum=2.0:ref_name_counter=RS_GCF_014873135.1_protein.faa_NZ_JADBCR010000002.1_340@PF00015_full_PFAM.507.694--2:scovhsp_avg=59.9:scovhsp_max=69.5:scovhsp_min=50.3:scovhsp_std=13.576450198781714:scovhsp_sum=119.8:send_avg=119.5:send_max=138.0:send_min=101.0:send_std=26.16295090390226:send_sum=239.0:sstart_avg=8.5:sstart_max=9.0:sstart_min=8.0:sstart_std=0.7071067811865476:sstart_sum=17.0])0.788:0.0207248[&&NHX:Sample_counter=rhizpot2--2||rhizpot3--1:Type_counter=capture--3:besthit_avg=86.2:besthit_max=86.2:besthit_min=86.2:besthit_std=0.0:besthit_sum=172.4:bitscore_avg=166.5:bitscore_max=193.0:bitscore_min=140.0:bitscore_std=37.476659402887016:bitscore_sum=333.0:capture_class_counter=c__Alphaproteobacteria--2||c__Gammaproteobacteria--1:capture_domain_counter=d__Bacteria--3:capture_family_counter=f__Rhodobacteraceae--1||f__Sphingomonadaceae--1||f__Thioalkalivibrionaceae--1:capture_genus_counter=g__Novosphingobium--1||g__Rhodobacter--1||g__Thioalkalivibrio--1:capture_order_counter=o__Ectothiorhodospirales--1||o__Rhodobacterales--1||o__Sphingomonadales--1:capture_phylum_counter=p__Proteobacteria--3:capture_species_counter=s__Novosphingobium sp003454795--1||s__Rhodobacter capsulatus_C--1||s__Thioalkalivibrio sp000376845--1:evalue_avg=1.745e-43:evalue_max=3.49e-43:evalue_min=1.2e-63:evalue_std=2.4678026663410507e-43:evalue_sum=3.49e-43:gapopen_avg=0.0:gapopen_max=0.0:gapopen_min=0.0:gapopen_std=0.0:gapopen_sum=0.0:gtdb_class_counter=:gtdb_domain_counter=:gtdb_family_counter=:gtdb_genus_counter=:gtdb_order_counter=:gtdb_phylum_counter=:gtdb_species_counter=:heptad_counter=MCP-36H--3:lbd_counter=:length_avg=112.0:length_max=130.0:length_min=94.0:length_std=25.45584412271571:length_sum=224.0:mismatch_avg=15.5:mismatch_max=18.0:mismatch_min=13.0:mismatch_std=3.5355339059327378:mismatch_sum=31.0:name=N645958:qcovhsp_avg=99.6:qcovhsp_max=100.0:qcovhsp_min=99.2:qcovhsp_std=0.565685424949236:qcovhsp_sum=199.2:qend_avg=112.0:qend_max=130.0:qend_min=94.0:qend_std=25.45584412271571:qend_sum=224.0:qstart_avg=1.0:qstart_max=1.0:qstart_min=1.0:qstart_std=0.0:qstart_sum=2.0:ref_name_counter=RS_GCF_014873135.1_protein.faa_NZ_JADBCR010000002.1_340@PF00015_full_PFAM.507.694--2:scovhsp_avg=59.9:scovhsp_max=69.5:scovhsp_min=50.3:scovhsp_std=13.576450198781714:scovhsp_sum=119.8:send_avg=119.5:send_max=138.0:send_min=101.0:send_std=26.16295090390226:send_sum=239.0:sstart_avg=8.5:sstart_max=9.0:sstart_min=8.0:sstart_std=0.7071067811865476:sstart_sum=17.0])0.399:0.0107183[&&NHX:Sample_counter=rhizpot1--1||rhizpot2--2||rhizpot3--1:Type_counter=capture--4:besthit_avg=88.66666666666667:besthit_max=93.6:besthit_min=86.2:besthit_std=4.272391992003226:besthit_sum=266.0:bitscore_avg=162.0:bitscore_max=193.0:bitscore_min=140.0:bitscore_std=27.622454633866266:bitscore_sum=486.0:capture_class_counter=c__Alphaproteobacteria--3||c__Gammaproteobacteria--1:capture_domain_counter=d__Bacteria--4:capture_family_counter=f__Rhizobiaceae--1||f__Rhodobacteraceae--1||f__Sphingomonadaceae--1||f__Thioalkalivibrionaceae--1:capture_genus_counter=g__Novosphingobium--1||g__Pararhizobium--1||g__Rhodobacter--1||g__Thioalkalivibrio--1:capture_order_counter=o__Ectothiorhodospirales--1||o__Rhizobiales--1||o__Rhodobacterales--1||o__Sphingomonadales--1:capture_phylum_counter=p__Proteobacteria--4:capture_species_counter=s__Novosphingobium sp003454795--1||s__Pararhizobium sp001424045--1||s__Rhodobacter capsulatus_C--1||s__Thioalkalivibrio sp000376845--1:evalue_avg=1.1633390333333333e-43:evalue_max=3.49e-43:evalue_min=1.2e-63:evalue_std=2.0149475031451324e-43:evalue_sum=3.4900171e-43:gapopen_avg=0.0:gapopen_max=0.0:gapopen_min=0.0:gapopen_std=0.0:gapopen_sum=0.0:gtdb_class_counter=:gtdb_domain_counter=:gtdb_family_counter=:gtdb_genus_counter=:gtdb_order_counter=:gtdb_phylum_counter=:gtdb_species_counter=:heptad_counter=MCP-36H--4:lbd_counter=:length_avg=106.0:length_max=130.0:length_min=94.0:length_std=20.784609690826528:length_sum=318.0:mismatch_avg=12.333333333333334:mismatch_max=18.0:mismatch_min=6.0:mismatch_std=6.027713773341708:mismatch_sum=37.0:name=N645959:qcovhsp_avg=99.73333333333333:qcovhsp_max=100.0:qcovhsp_min=99.2:qcovhsp_std=0.461880215351699:qcovhsp_sum=299.2:qend_avg=106.0:qend_max=130.0:qend_min=94.0:qend_std=20.784609690826528:qend_sum=318.0:qstart_avg=1.0:qstart_max=1.0:qstart_min=1.0:qstart_std=0.0:qstart_sum=3.0:ref_name_counter=RS_GCF_014873135.1_protein.faa_NZ_JADBCR010000002.1_340@PF00015_full_PFAM.507.694--3:scovhsp_avg=56.699999999999996:scovhsp_max=69.5:scovhsp_min=50.3:scovhsp_std=11.085125168440817:scovhsp_sum=170.1:send_avg=113.0:send_max=138.0:send_min=100.0:send_std=21.656407827707714:send_sum=339.0:sstart_avg=8.0:sstart_max=9.0:sstart_min=7.0:sstart_std=1.0:sstart_sum=24.0],92b83e94-5a6c-4316-97eb-0dc3c4f3ae5a_1@MCPsignal.200.298:0.0630172[&&NHX:Sample=rhizpot3:Type=capture:besthit=93.6:bitscore=151.0:capture_class=c__Desulfobulbia:capture_domain=d__Bacteria:capture_family=f__Desulfobulbaceae:capture_genus=g__DRKI01:capture_order=o__Desulfobulbales:capture_phylum=p__Desulfobacterota:capture_species=s__DRKI01 sp015484845:evalue=1.15e-47:gapopen=0.0:heptad=MCP-36H:length=94.0:mismatch=6.0:qcovhsp=95.9:qend=94.0:qstart=1.0:ref_name=RS_GCF_014873135.1_protein.faa_NZ_JADBCR010000002.1_340@PF00015_full_PFAM.507.694:scovhsp=50.3:send=100.0:sstart=7.0])0.702:0.0123038[&&NHX:Sample_counter=rhizpot1--1||rhizpot2--2||rhizpot3--2:Type_counter=capture--5:besthit_avg=89.9:besthit_max=93.6:besthit_min=86.2:besthit_std=4.272391992003226:besthit_sum=359.6:bitscore_avg=159.25:bitscore_max=193.0:bitscore_min=140.0:bitscore_std=23.214578752729214:bitscore_sum=637.0:capture_class_counter=c__Alphaproteobacteria--3||c__Desulfobulbia--1||c__Gammaproteobacteria--1:capture_domain_counter=d__Bacteria--5:capture_family_counter=f__Desulfobulbaceae--1||f__Rhizobiaceae--1||f__Rhodobacteraceae--1||f__Sphingomonadaceae--1||f__Thioalkalivibrionaceae--1:capture_genus_counter=g__DRKI01--1||g__Novosphingobium--1||g__Pararhizobium--1||g__Rhodobacter--1||g__Thioalkalivibrio--1:capture_order_counter=o__Desulfobulbales--1||o__Ectothiorhodospirales--1||o__Rhizobiales--1||o__Rhodobacterales--1||o__Sphingomonadales--1:capture_phylum_counter=p__Desulfobacterota--1||p__Proteobacteria--4:capture_species_counter=s__DRKI01 sp015484845--1||s__Novosphingobium sp003454795--1||s__Pararhizobium sp001424045--1||s__Rhodobacter capsulatus_C--1||s__Thioalkalivibrio sp000376845--1:evalue_avg=8.72533025e-44:evalue_max=3.49e-43:evalue_min=1.2e-63:evalue_std=1.7449779840688352e-43:evalue_sum=3.4901321e-43:gapopen_avg=0.0:gapopen_max=0.0:gapopen_min=0.0:gapopen_std=0.0:gapopen_sum=0.0:gtdb_class_counter=:gtdb_domain_counter=:gtdb_family_counter=:gtdb_genus_counter=:gtdb_order_counter=:gtdb_phylum_counter=:gtdb_species_counter=:heptad_counter=MCP-36H--5:lbd_counter=:length_avg=103.0:length_max=130.0:length_min=94.0:length_std=18.0:length_sum=412.0:mismatch_avg=10.75:mismatch_max=18.0:mismatch_min=6.0:mismatch_std=5.852349955359813:mismatch_sum=43.0:name=N645961:qcovhsp_avg=98.775:qcovhsp_max=100.0:qcovhsp_min=95.9:qcovhsp_std=1.9534158116830433:qcovhsp_sum=395.1:qend_avg=103.0:qend_max=130.0:qend_min=94.0:qend_std=18.0:qend_sum=412.0:qstart_avg=1.0:qstart_max=1.0:qstart_min=1.0:qstart_std=0.0:qstart_sum=4.0:ref_name_counter=RS_GCF_014873135.1_protein.faa_NZ_JADBCR010000002.1_340@PF00015_full_PFAM.507.694--4:scovhsp_avg=55.099999999999994:scovhsp_max=69.5:scovhsp_min=50.3:scovhsp_std=9.600000000000001:scovhsp_sum=220.39999999999998:send_avg=109.75:send_max=138.0:send_min=100.0:send_std=18.83923211457056:send_sum=439.0:sstart_avg=7.75:sstart_max=9.0:sstart_min=7.0:sstart_std=0.9574271077563381:sstart_sum=31.0])0.82:0.0193109[&&NHX:Sample_counter=rhizpot1--1||rhizpot2--2||rhizpot3--2||rhiztom1--1||rhiztom3--1:Type_counter=capture--7:besthit_avg=89.56:besthit_max=93.6:besthit_min=86.2:besthit_std=3.7773006234611466:besthit_sum=447.8:bitscore_avg=173.6:bitscore_max=231.0:bitscore_min=140.0:bitscore_std=37.865551626775485:bitscore_sum=868.0:capture_class_counter=c__Alphaproteobacteria--4||c__Desulfobulbia--2||c__Gammaproteobacteria--1:capture_domain_counter=d__Bacteria--7:capture_family_counter=f__Desulfobulbaceae--2||f__Rhizobiaceae--2||f__Rhodobacteraceae--1||f__Sphingomonadaceae--1||f__Thioalkalivibrionaceae--1:capture_genus_counter=g__DRKI01--2||g__Novosphingobium--1||g__Pararhizobium--1||g__Rhizobium--1||g__Rhodobacter--1||g__Thioalkalivibrio--1:capture_order_counter=o__Desulfobulbales--2||o__Ectothiorhodospirales--1||o__Rhizobiales--2||o__Rhodobacterales--1||o__Sphingomonadales--1:capture_phylum_counter=p__Desulfobacterota--2||p__Proteobacteria--5:capture_species_counter=s__DRKI01 sp015484845--2||s__Novosphingobium sp003454795--1||s__Pararhizobium sp001424045--1||s__Rhizobium sp014193255--1||s__Rhodobacter capsulatus_C--1||s__Thioalkalivibrio sp000376845--1:evalue_avg=6.9802642e-44:evalue_max=3.49e-43:evalue_min=3.54e-78:evalue_std=1.5607606797990624e-43:evalue_sum=3.4901321e-43:gapopen_avg=0.0:gapopen_max=0.0:gapopen_min=0.0:gapopen_std=0.0:gapopen_sum=0.0:gtdb_class_counter=:gtdb_domain_counter=:gtdb_family_counter=:gtdb_genus_counter=:gtdb_order_counter=:gtdb_phylum_counter=:gtdb_species_counter=:heptad_counter=MCP-36H--7:lbd_counter=:length_avg=113.0:length_max=153.0:length_min=94.0:length_std=27.258026340878022:length_sum=565.0:mismatch_avg=12.2:mismatch_max=18.0:mismatch_min=6.0:mismatch_std=6.016643582596529:mismatch_sum=61.0:name=N645962:qcovhsp_avg=99.02000000000001:qcovhsp_max=100.0:qcovhsp_min=95.9:qcovhsp_std=1.7782013384316162:qcovhsp_sum=495.1:qend_avg=113.0:qend_max=153.0:qend_min=94.0:qend_std=27.258026340878022:qend_sum=565.0:qstart_avg=1.0:qstart_max=1.0:qstart_min=1.0:qstart_std=0.0:qstart_sum=5.0:ref_name_counter=RS_GCF_014873135.1_protein.faa_NZ_JADBCR010000002.1_340@PF00015_full_PFAM.507.694--5:scovhsp_avg=60.44:scovhsp_max=81.8:scovhsp_min=50.3:scovhsp_std=14.549845360002973:scovhsp_sum=302.2:send_avg=119.6:send_max=159.0:send_min=100.0:send_std=27.409852243308425:send_sum=598.0:sstart_avg=7.6:sstart_max=9.0:sstart_min=7.0:sstart_std=0.8944271909999159:sstart_sum=38.0])1:0.122497[&&NHX:Sample_counter=rhizpot1--22||rhizpot2--6||rhizpot3--17||rhiztom1--2||rhiztom3--4:Type_counter=GTDB--2||capture--51:besthit_avg=93.42857142857143:besthit_max=98.0:besthit_min=83.8:besthit_std=3.4354208478898767:besthit_sum=2616.0:bitscore_avg=200.8607142857143:bitscore_max=249.0:bitscore_min=90.1:bitscore_std=43.62604844785513:bitscore_sum=5624.1:capture_class_counter=c__Actinomycetia--5||c__Alphaproteobacteria--23||c__Campylobacteria--1||c__Clostridia--1||c__Desulfobulbia--3||c__Gammaproteobacteria--6||c__Gemmatimonadetes--1||c__Halobacteria--3||c__Myxococcia--1||c__Nitrospiria--2||c__SAR324--4||c__Verrucomicrobiae--1:capture_domain_counter=d__Archaea--3||d__Bacteria--48:capture_family_counter=f__Acidaminobacteraceae--1||f__Burkholderiaceae--1||f__Caulobacteraceae--1||f__Desulfobulbaceae--2||f__Desulfocapsaceae--1||f__Devosiaceae--5||f__Enterobacteriaceae--1||f__GWC2-71-9--1||f__Haladaptataceae--1||f__Haloarculaceae--1||f__Halomonadaceae--2||f__Kineosporiaceae--5||f__Magnetospirillaceae--1||f__Myxococcaceae--1||f__Natrialbaceae--1||f__Rhizobiaceae--7||f__Rhodobacteraceae--4||f__SCUR01--2||f__Sphingomonadaceae--3||f__Steroidobacteraceae--1||f__Sulfurimonadaceae--1||f__Thioalkalivibrionaceae--1||f__UBA12508--1||f__XYD2-FULL-50-16--4||f__Xanthobacteraceae--2:capture_genus_counter=g__Aliiroseovarius--3||g__Aurantimonas--5||g__Cobetia--2||g__Cucumibacter--1||g__DRKI01--2||g__Devosia--3||g__Devosia_A--1||g__Enterobacter--1||g__Halapricum--1||g__Halorussus--1||g__JAFGTX01--1||g__KZCA124--1||g__Magnetospirillum--1||g__Manganitrophus--2||g__Myxococcus--1||g__Novosphingobium--2||g__Palsa-881--1||g__Pararhizobium--1||g__Pseudolabrys--2||g__R-H-3--5||g__Rhizobacter--1||g__Rhizobium--1||g__Rhodobacter--1||g__SZAS-83--1||g__Sphingobium--1||g__Sulfuricurvum--1||g__Thioalkalivibrio--1||g__UBA12508--1||g__UBA2270--1||g__WVYX01--1||g__XYC1-FULL-56-13--4:capture_order_counter=o__Actinomycetales--5||o__Burkholderiales--1||o__Campylobacterales--1||o__Caulobacterales--1||o__Desulfobulbales--3||o__Ectothiorhodospirales--1||o__Enterobacterales--1||o__Gemmatimonadales--1||o__Halobacteriales--3||o__Myxococcales--1||o__Opitutales--1||o__Peptostreptococcales--1||o__Pseudomonadales--2||o__Rhizobiales--14||o__Rhodobacterales--4||o__Rhodospirillales--1||o__SBBL01--2||o__Sphingomonadales--3||o__Steroidobacterales--1||o__XYD2-FULL-50-16--4:capture_phylum_counter=p__Actinobacteriota--5||p__Campylobacterota--1||p__Desulfobacterota--3||p__Firmicutes_A--1||p__Gemmatimonadota--1||p__Halobacteriota--3||p__Myxococcota--1||p__Nitrospirota--2||p__Proteobacteria--29||p__SAR324--4||p__Verrucomicrobiota--1:capture_species_counter=s__Aliiroseovarius lamellibrachiae--3||s__Aurantimonas coralicida_A--5||s__Cobetia marina--2||s__Cucumibacter marinus--1||s__DRKI01 sp015484845--2||s__Devosia elaeis--1||s__Devosia naphthalenivorans--1||s__Devosia sp001899045--1||s__Devosia_A sp015657675--1||s__Enterobacter cancerogenus--1||s__Halapricum sp009741825--1||s__Halorussus sp003023465--1||s__JAFGTX01 sp016938815--1||s__KZCA124 sp017357405--1||s__Magnetospirillum moscoviense--1||s__Manganitrophus sp004297235--2||s__Myxococcus xanthus_B--1||s__Novosphingobium sp003454795--1||s__Novosphingobium sp903834285--1||s__Palsa-881 sp018241335--1||s__Pararhizobium sp001424045--1||s__Pseudolabrys sp005153485--2||s__R-H-3 sp002198655--5||s__Rhizobacter sp900142965--1||s__Rhizobium sp014193255--1||s__Rhodobacter capsulatus_C--1||s__SZAS-83 sp018241525--1||s__Sphingobium subterraneum--1||s__Sulfuricurvum sp002327465--1||s__Thioalkalivibrio sp000376845--1||s__UBA12508 sp001831095--1||s__UBA2270 sp903891045--1||s__WVYX01 sp011772755--1||s__XYC1-FULL-56-13 sp001783715--4:evalue_avg=9.285714285714286e-27:evalue_max=2.6e-25:evalue_min=1.5e-85:evalue_std=4.9135381491199534e-26:evalue_sum=2.6e-25:gapopen_avg=0.10714285714285714:gapopen_max=1.0:gapopen_min=0.0:gapopen_std=0.314970394174356:gapopen_sum=3.0:gtdb_class_counter=c__Alphaproteobacteria--2:gtdb_domain_counter=d__Bacteria--2:gtdb_family_counter=f__Devosiaceae--2:gtdb_genus_counter=g__Devosia--1||g__Devosia_A--1:gtdb_order_counter=o__Rhizobiales--2:gtdb_phylum_counter=p__Proteobacteria--2:gtdb_species_counter=s__Devosia naphthalenivorans--1||s__Devosia_A sp014873135--1:heptad_counter=MCP-36H--53:lbd_counter=:lca_tree=f__Devosiaceae:length_avg=126.39285714285714:length_max=154.0:length_min=51.0:length_std=28.52333584682352:length_sum=3539.0:mismatch_avg=8.428571428571429:mismatch_max=24.0:mismatch_min=1.0:mismatch_std=4.9846324685538095:mismatch_sum=236.0:name=N645963:qcovhsp_avg=99.49285714285713:qcovhsp_max=100.0:qcovhsp_min=95.9:qcovhsp_std=0.9873003113348549:qcovhsp_sum=2785.7999999999997:qend_avg=126.57142857142857:qend_max=154.0:qend_min=51.0:qend_std=28.411563336376467:qend_sum=3544.0:qstart_avg=1.2142857142857142:qstart_max=3.0:qstart_min=1.0:qstart_std=0.5681120688308978:qstart_sum=34.0:ref_name_counter=GB_GCA_018818925.1_protein.faa_JAHJQZ010000071.1_3@PF00015_full_PFAM.440.538--1||RS_GCF_003056355.1_protein.faa_NZ_PYVW01000001.1_526@PF00015_full_PFAM.525.703--1||RS_GCF_014873135.1_protein.faa_NZ_JADBCR010000002.1_340@PF00015_full_PFAM.507.694--26:scovhsp_avg=68.575:scovhsp_max=83.1:scovhsp_min=50.3:scovhsp_std=13.520125602090253:scovhsp_sum=1920.1:send_avg=143.57142857142858:send_max=164.0:send_min=86.0:send_std=25.754436613737163:send_sum=4020.0:sstart_avg=18.25:sstart_max=56.0:sstart_min=7.0:sstart_std=17.563904484502892:sstart_sum=511.0],((((((((((((k127_558415_6@MCPsignal.15.126:0.0700839,(4e14a95d-da7a-428f-a81c-1f79e88e6eea_1@MCPsignal.415.569:0.0845905[&&NHX:Sample=rhizpot2:Type=capture:besthit=81.2:bitscore=214.0:capture_class=c__Alphaproteobacteria:capture_domain=d__Bacteria:capture_family=f__Magnetospirillaceae:capture_genus=g__Phaeospirillum:capture_order=o__Rhodospirillales:capture_phylum=p__Proteobacteria:capture_species=s__Phaeospirillum sp903853455:evalue=2.68e-71:gapopen=0.0:heptad=MCP-36H:length=154.0:mismatch=29.0:qcovhsp=100.0:qend=154.0:qstart=1.0:ref_name=GB_GCA_014860165.1_protein.faa_JACZKG010000071.1_30@PF00015_full_PFAM.434.622:scovhsp=81.9:send=163.0:sstart=10.0],(4c82b384-3771-4ab4-aa98-e7e62478f0f4_3@MCPsignal.178.271:5e-09[&&NHX:Sample=rhizpot1:Type=capture:capture_class=c__Deinococci:capture_domain=d__Bacteria:capture_family=f__Deinococcaceae:capture_genus=g__Deinococcus:capture_order=o__Deinococcales:capture_phylum=p__Deinococcota:capture_species=s__Deinococcus wulumuqiensis:heptad=MCP-36H],44aaca45-de82-4f9e-8509-bf081ee60952_4@MCPsignal.238.391:0.0266351[&&NHX:Sample=rhizpot3:Type=capture:besthit=85.6:bitscore=229.0:capture_class=c__Alphaproteobacteria:capture_domain=d__Bacteria:capture_family=f__Rhizobiaceae:capture_genus=g__Sinorhizobium:capture_order=o__Rhizobiales:capture_phylum=p__Proteobacteria:capture_species=s__Sinorhizobium fredii_A:evalue=3.31e-77:gapopen=0.0:heptad=MCP-36H:length=153.0:mismatch=22.0:qcovhsp=100.0:qend=153.0:qstart=1.0:ref_name=RS_GCF_014873135.1_protein.faa_NZ_JADBCR010000002.1_338@PF00015_full_PFAM.564.755:scovhsp=80.1:send=162.0:sstart=10.0])0.863:0.0293304[&&NHX:Sample_counter=rhizpot1--1||rhizpot3--1:Type_counter=capture--2:besthit_avg=85.6:besthit_max=85.6:besthit_min=85.6:besthit_std=0:besthit_sum=85.6:bitscore_avg=229.0:bitscore_max=229.0:bitscore_min=229.0:bitscore_std=0:bitscore_sum=229.0:capture_class_counter=c__Alphaproteobacteria--1||c__Deinococci--1:capture_domain_counter=d__Bacteria--2:capture_family_counter=f__Deinococcaceae--1||f__Rhizobiaceae--1:capture_genus_counter=g__Deinococcus--1||g__Sinorhizobium--1:capture_order_counter=o__Deinococcales--1||o__Rhizobiales--1:capture_phylum_counter=p__Deinococcota--1||p__Proteobacteria--1:capture_species_counter=s__Deinococcus wulumuqiensis--1||s__Sinorhizobium fredii_A--1:evalue_avg=3.31e-77:evalue_max=3.31e-77:evalue_min=3.31e-77:evalue_std=0:evalue_sum=3.31e-77:gapopen_avg=0.0:gapopen_max=0.0:gapopen_min=0.0:gapopen_std=0:gapopen_sum=0.0:gtdb_class_counter=:gtdb_domain_counter=:gtdb_family_counter=:gtdb_genus_counter=:gtdb_order_counter=:gtdb_phylum_counter=:gtdb_species_counter=:heptad_counter=MCP-36H--2:lbd_counter=:length_avg=153.0:length_max=153.0:length_min=153.0:length_std=0:length_sum=153.0:mismatch_avg=22.0:mismatch_max=22.0:mismatch_min=22.0:mismatch_std=0:mismatch_sum=22.0:name=N645968:qcovhsp_avg=100.0:qcovhsp_max=100.0:qcovhsp_min=100.0:qcovhsp_std=0:qcovhsp_sum=100.0:qend_avg=153.0:qend_max=153.0:qend_min=153.0:qend_std=0:qend_sum=153.0:qstart_avg=1.0:qstart_max=1.0:qstart_min=1.0:qstart_std=0:qstart_sum=1.0:ref_name_counter=RS_GCF_014873135.1_protein.faa_NZ_JADBCR010000002.1_338@PF00015_full_PFAM.564.755--1:scovhsp_avg=80.1:scovhsp_max=80.1:scovhsp_min=80.1:scovhsp_std=0:scovhsp_sum=80.1:send_avg=162.0:send_max=162.0:send_min=162.0:send_std=0:send_sum=162.0:sstart_avg=10.0:sstart_max=10.0:sstart_min=10.0:sstart_std=0:sstart_sum=10.0])0.438:0.027252[&&NHX:Sample_counter=rhizpot1--1||rhizpot2--1||rhizpot3--1:Type_counter=capture--3:besthit_avg=83.4:besthit_max=85.6:besthit_min=81.2:besthit_std=3.111269837220803:besthit_sum=166.8:bitscore_avg=221.5:bitscore_max=229.0:bitscore_min=214.0:bitscore_std=10.606601717798213:bitscore_sum=443.0:capture_class_counter=c__Alphaproteobacteria--2||c__Deinococci--1:capture_domain_counter=d__Bacteria--3:capture_family_counter=f__Deinococcaceae--1||f__Magnetospirillaceae--1||f__Rhizobiaceae--1:capture_genus_counter=g__Deinococcus--1||g__Phaeospirillum--1||g__Sinorhizobium--1:capture_order_counter=o__Deinococcales--1||o__Rhizobiales--1||o__Rhodospirillales--1:capture_phylum_counter=p__Deinococcota--1||p__Proteobacteria--2:capture_species_counter=s__Deinococcus wulumuqiensis--1||s__Phaeospirillum sp903853455--1||s__Sinorhizobium fredii_A--1:evalue_avg=1.340001655e-71:evalue_max=2.68e-71:evalue_min=3.31e-77:evalue_std=1.8950438330565016e-71:evalue_sum=2.68000331e-71:gapopen_avg=0.0:gapopen_max=0.0:gapopen_min=0.0:gapopen_std=0.0:gapopen_sum=0.0:gtdb_class_counter=:gtdb_domain_counter=:gtdb_family_counter=:gtdb_genus_counter=:gtdb_order_counter=:gtdb_phylum_counter=:gtdb_species_counter=:heptad_counter=MCP-36H--3:lbd_counter=:length_avg=153.5:length_max=154.0:length_min=153.0:length_std=0.7071067811865476:length_sum=307.0:mismatch_avg=25.5:mismatch_max=29.0:mismatch_min=22.0:mismatch_std=4.949747468305833:mismatch_sum=51.0:name=N645969:qcovhsp_avg=100.0:qcovhsp_max=100.0:qcovhsp_min=100.0:qcovhsp_std=0.0:qcovhsp_sum=200.0:qend_avg=153.5:qend_max=154.0:qend_min=153.0:qend_std=0.7071067811865476:qend_sum=307.0:qstart_avg=1.0:qstart_max=1.0:qstart_min=1.0:qstart_std=0.0:qstart_sum=2.0:ref_name_counter=GB_GCA_014860165.1_protein.faa_JACZKG010000071.1_30@PF00015_full_PFAM.434.622--1||RS_GCF_014873135.1_protein.faa_NZ_JADBCR010000002.1_338@PF00015_full_PFAM.564.755--1:scovhsp_avg=81.0:scovhsp_max=81.9:scovhsp_min=80.1:scovhsp_std=1.2727922061357937:scovhsp_sum=162.0:send_avg=162.5:send_max=163.0:send_min=162.0:send_std=0.7071067811865476:send_sum=325.0:sstart_avg=10.0:sstart_max=10.0:sstart_min=10.0:sstart_std=0.0:sstart_sum=20.0])0.769:0.0459733[&&NHX:Sample_counter=rhizpot1--1||rhizpot2--1||rhizpot3--1:Type_counter=capture--3:besthit_avg=83.4:besthit_max=85.6:besthit_min=81.2:besthit_std=3.111269837220803:besthit_sum=166.8:bitscore_avg=221.5:bitscore_max=229.0:bitscore_min=214.0:bitscore_std=10.606601717798213:bitscore_sum=443.0:capture_class_counter=c__Alphaproteobacteria--2||c__Deinococci--1:capture_domain_counter=d__Bacteria--3:capture_family_counter=f__Deinococcaceae--1||f__Magnetospirillaceae--1||f__Rhizobiaceae--1:capture_genus_counter=g__Deinococcus--1||g__Phaeospirillum--1||g__Sinorhizobium--1:capture_order_counter=o__Deinococcales--1||o__Rhizobiales--1||o__Rhodospirillales--1:capture_phylum_counter=p__Deinococcota--1||p__Proteobacteria--2:capture_species_counter=s__Deinococcus wulumuqiensis--1||s__Phaeospirillum sp903853455--1||s__Sinorhizobium fredii_A--1:evalue_avg=1.340001655e-71:evalue_max=2.68e-71:evalue_min=3.31e-77:evalue_std=1.8950438330565016e-71:evalue_sum=2.68000331e-71:gapopen_avg=0.0:gapopen_max=0.0:gapopen_min=0.0:gapopen_std=0.0:gapopen_sum=0.0:gtdb_class_counter=:gtdb_domain_counter=:gtdb_family_counter=:gtdb_genus_counter=:gtdb_order_counter=:gtdb_phylum_counter=:gtdb_species_counter=:heptad_counter=MCP-36H--3:lbd_counter=:length_avg=153.5:length_max=154.0:length_min=153.0:length_std=0.7071067811865476:length_sum=307.0:mismatch_avg=25.5:mismatch_max=29.0:mismatch_min=22.0:mismatch_std=4.949747468305833:mismatch_sum=51.0:name=N645970:qcovhsp_avg=100.0:qcovhsp_max=100.0:qcovhsp_min=100.0:qcovhsp_std=0.0:qcovhsp_sum=200.0:qend_avg=153.5:qend_max=154.0:qend_min=153.0:qend_std=0.7071067811865476:qend_sum=307.0:qstart_avg=1.0:qstart_max=1.0:qstart_min=1.0:qstart_std=0.0:qstart_sum=2.0:ref_name_counter=GB_GCA_014860165.1_protein.faa_JACZKG010000071.1_30@PF00015_full_PFAM.434.622--1||RS_GCF_014873135.1_protein.faa_NZ_JADBCR010000002.1_338@PF00015_full_PFAM.564.755--1:scovhsp_avg=81.0:scovhsp_max=81.9:scovhsp_min=80.1:scovhsp_std=1.2727922061357937:scovhsp_sum=162.0:send_avg=162.5:send_max=163.0:send_min=162.0:send_std=0.7071067811865476:send_sum=325.0:sstart_avg=10.0:sstart_max=10.0:sstart_min=10.0:sstart_std=0.0:sstart_sum=20.0],(((((7928d2a1-08ff-45b5-87b7-5b27f1e3b45b_3@MCPsignal.31.115:0.0443532[&&NHX:Sample=rhiztom3:Type=capture:capture_class=c__Alphaproteobacteria:capture_domain=d__Bacteria:capture_family=f__Devosiaceae:capture_genus=g__Devosia:capture_order=o__Rhizobiales:capture_phylum=p__Proteobacteria:capture_species=s__Devosia ginsengisoli:heptad=MCP-36H],((((5728f320-9f2c-47e7-81c7-bc0de1a74b2d_4@MCPsignal.36.124:0.0496434[&&NHX:Sample=rhizpot1:Type=capture:capture_class=c__Gammaproteobacteria:capture_domain=d__Bacteria:capture_family=f__Burkholderiaceae:capture_genus=g__Pseudoduganella:capture_order=o__Burkholderiales:capture_phylum=p__Proteobacteria:capture_species=s__Pseudoduganella haloabium:heptad=MCP-36H],((72bcd5df-1ac7-488e-a155-a6c9fcbc04a8_1@MCPsignal.231.313:0.0561542[&&NHX:Sample=rhizpot1:Type=capture:capture_class=c__Gammaproteobacteria:capture_domain=d__Bacteria:capture_family=f__Burkholderiaceae:capture_genus=g__Paraburkholderia:capture_order=o__Burkholderiales:capture_phylum=p__Proteobacteria:capture_species=s__Paraburkholderia bannensis_A:heptad=MCP-36H],(0d4f4ba3-8f98-4e91-ac77-cf4841f8675e_4@MCPsignal.23.86:0.016149[&&NHX:Sample=rhizpot1:Type=capture:capture_class=c__Gammaproteobacteria:capture_domain=d__Bacteria:capture_family=f__Burkholderiaceae:capture_genus=g__Herbaspirillum:capture_order=o__Burkholderiales:capture_phylum=p__Proteobacteria:capture_species=s__Herbaspirillum seropedicae:heptad=MCP-36H],af3383a7-f2da-5f62-a652-36b3bde67b32_5@MCPsignal.20.92:6e-09[&&NHX:Sample=rhizpot3:Type=capture:capture_class=c__Alphaproteobacteria:capture_domain=d__Bacteria:capture_family=f__Devosiaceae:capture_genus=g__Devosia_A:capture_order=o__Rhizobiales:capture_phylum=p__Proteobacteria:capture_species=s__Devosia_A sp015657675:heptad=MCP-36H])0.923:0.0782741[&&NHX:Sample_counter=rhizpot1--1||rhizpot3--1:Type_counter=capture--2:capture_class_counter=c__Alphaproteobacteria--1||c__Gammaproteobacteria--1:capture_domain_counter=d__Bacteria--2:capture_family_counter=f__Burkholderiaceae--1||f__Devosiaceae--1:capture_genus_counter=g__Devosia_A--1||g__Herbaspirillum--1:capture_order_counter=o__Burkholderiales--1||o__Rhizobiales--1:capture_phylum_counter=p__Proteobacteria--2:capture_species_counter=s__Devosia_A sp015657675--1||s__Herbaspirillum seropedicae--1:gtdb_class_counter=:gtdb_domain_counter=:gtdb_family_counter=:gtdb_genus_counter=:gtdb_order_counter=:gtdb_phylum_counter=:gtdb_species_counter=:heptad_counter=MCP-36H--2:lbd_counter=:name=N645976:ref_name_counter=])0.653:0.0201328[&&NHX:Sample_counter=rhizpot1--2||rhizpot3--1:Type_counter=capture--3:capture_class_counter=c__Alphaproteobacteria--1||c__Gammaproteobacteria--2:capture_domain_counter=d__Bacteria--3:capture_family_counter=f__Burkholderiaceae--2||f__Devosiaceae--1:capture_genus_counter=g__Devosia_A--1||g__Herbaspirillum--1||g__Paraburkholderia--1:capture_order_counter=o__Burkholderiales--2||o__Rhizobiales--1:capture_phylum_counter=p__Proteobacteria--3:capture_species_counter=s__Devosia_A sp015657675--1||s__Herbaspirillum seropedicae--1||s__Paraburkholderia bannensis_A--1:gtdb_class_counter=:gtdb_domain_counter=:gtdb_family_counter=:gtdb_genus_counter=:gtdb_order_counter=:gtdb_phylum_counter=:gtdb_species_counter=:heptad_counter=MCP-36H--3:lbd_counter=:name=N645977:ref_name_counter=],(((RS_GCF_004363175.1_protein.faa_NZ_SNYR01000003.1_155@PF00015_full_PFAM.530.716:0.012806[&&NHX:Type=GTDB:gtdb_class=c__Alphaproteobacteria:gtdb_domain=d__Bacteria:gtdb_family=f__Devosiaceae:gtdb_genus=g__Maritalea:gtdb_order=o__Rhizobiales:gtdb_phylum=p__Proteobacteria:gtdb_species=s__Maritalea mobilis:heptad=MCP-36H:species=d__Bacteria_p__Proteobacteria_c__Alphaproteobacteria_o__Rhizobiales_f__Devosiaceae_g__Maritalea_s__Maritalea mobilis],((RS_GCF_000423365.1_protein.faa_NZ_AUHV01000005.1_512@PF00015_full_PFAM.591.766:5e-09[&&NHX:Type=GTDB:gtdb_class=c__Alphaproteobacteria:gtdb_domain=d__Bacteria:gtdb_family=f__Devosiaceae:gtdb_genus=g__Maritalea:gtdb_order=o__Rhizobiales:gtdb_phylum=p__Proteobacteria:gtdb_species=s__Maritalea myrionectae:heptad=MCP-36H:species=d__Bacteria_p__Proteobacteria_c__Alphaproteobacteria_o__Rhizobiales_f__Devosiaceae_g__Maritalea_s__Maritalea myrionectae],RS_GCF_000423365.1_protein.faa_NZ_AUHV01000006.1_1@PF00015_full_PFAM.98.282:5e-09[&&NHX:Type=GTDB:gtdb_class=c__Alphaproteobacteria:gtdb_domain=d__Bacteria:gtdb_family=f__Devosiaceae:gtdb_genus=g__Maritalea:gtdb_order=o__Rhizobiales:gtdb_phylum=p__Proteobacteria:gtdb_species=s__Maritalea myrionectae:heptad=MCP-36H:species=d__Bacteria_p__Proteobacteria_c__Alphaproteobacteria_o__Rhizobiales_f__Devosiaceae_g__Maritalea_s__Maritalea myrionectae])0.904:0.0196229[&&NHX:Sample_counter=:Type_counter=GTDB--2:capture_class_counter=:capture_domain_counter=:capture_family_counter=:capture_genus_counter=:capture_order_counter=:capture_phylum_counter=:capture_species_counter=:evoltype=D:gtdb_class_counter=c__Alphaproteobacteria--2:gtdb_domain_counter=d__Bacteria--2:gtdb_family_counter=f__Devosiaceae--2:gtdb_genus_counter=g__Maritalea--2:gtdb_order_counter=o__Rhizobiales--2:gtdb_phylum_counter=p__Proteobacteria--2:gtdb_species_counter=s__Maritalea myrionectae--2:heptad_counter=MCP-36H--2:lbd_counter=:lca=d__Bacteria:lca_tree=s__Maritalea myrionectae:name=N645981:ref_name_counter=],(RS_GCF_004363175.1_protein.faa_NZ_SNYR01000003.1_156@PF00015_full_PFAM.467.689:0.00663386[&&NHX:Type=GTDB:gtdb_class=c__Alphaproteobacteria:gtdb_domain=d__Bacteria:gtdb_family=f__Devosiaceae:gtdb_genus=g__Maritalea:gtdb_order=o__Rhizobiales:gtdb_phylum=p__Proteobacteria:gtdb_species=s__Maritalea mobilis:heptad=MCP-36H:species=d__Bacteria_p__Proteobacteria_c__Alphaproteobacteria_o__Rhizobiales_f__Devosiaceae_g__Maritalea_s__Maritalea mobilis],RS_GCF_004363175.1_protein.faa_NZ_SNYR01000003.1_157@PF00015_full_PFAM.589.780:0.00551172[&&NHX:Type=GTDB:gtdb_class=c__Alphaproteobacteria:gtdb_domain=d__Bacteria:gtdb_family=f__Devosiaceae:gtdb_genus=g__Maritalea:gtdb_order=o__Rhizobiales:gtdb_phylum=p__Proteobacteria:gtdb_species=s__Maritalea mobilis:heptad=MCP-36H:species=d__Bacteria_p__Proteobacteria_c__Alphaproteobacteria_o__Rhizobiales_f__Devosiaceae_g__Maritalea_s__Maritalea mobilis])0.896:0.0260628[&&NHX:Sample_counter=:Type_counter=GTDB--2:capture_class_counter=:capture_domain_counter=:capture_family_counter=:capture_genus_counter=:capture_order_counter=:capture_phylum_counter=:capture_species_counter=:evoltype=D:gtdb_class_counter=c__Alphaproteobacteria--2:gtdb_domain_counter=d__Bacteria--2:gtdb_family_counter=f__Devosiaceae--2:gtdb_genus_counter=g__Maritalea--2:gtdb_order_counter=o__Rhizobiales--2:gtdb_phylum_counter=p__Proteobacteria--2:gtdb_species_counter=s__Maritalea mobilis--2:heptad_counter=MCP-36H--2:lbd_counter=:lca=d__Bacteria:lca_tree=s__Maritalea mobilis:name=N645984:ref_name_counter=])0.82:0.0184383[&&NHX:Sample_counter=:Type_counter=GTDB--4:capture_class_counter=:capture_domain_counter=:capture_family_counter=:capture_genus_counter=:capture_order_counter=:capture_phylum_counter=:capture_species_counter=:evoltype=D:gtdb_class_counter=c__Alphaproteobacteria--4:gtdb_domain_counter=d__Bacteria--4:gtdb_family_counter=f__Devosiaceae--4:gtdb_genus_counter=g__Maritalea--4:gtdb_order_counter=o__Rhizobiales--4:gtdb_phylum_counter=p__Proteobacteria--4:gtdb_species_counter=s__Maritalea mobilis--2||s__Maritalea myrionectae--2:heptad_counter=MCP-36H--4:lbd_counter=:lca=d__Bacteria:lca_tree=g__Maritalea:name=N645985:ref_name_counter=])0.937:0.0519419[&&NHX:Sample_counter=:Type_counter=GTDB--5:capture_class_counter=:capture_domain_counter=:capture_family_counter=:capture_genus_counter=:capture_order_counter=:capture_phylum_counter=:capture_species_counter=:evoltype=D:gtdb_class_counter=c__Alphaproteobacteria--5:gtdb_domain_counter=d__Bacteria--5:gtdb_family_counter=f__Devosiaceae--5:gtdb_genus_counter=g__Maritalea--5:gtdb_order_counter=o__Rhizobiales--5:gtdb_phylum_counter=p__Proteobacteria--5:gtdb_species_counter=s__Maritalea mobilis--3||s__Maritalea myrionectae--2:heptad_counter=MCP-36H--5:lbd_counter=:lca=d__Bacteria:lca_tree=g__Maritalea:name=N645986:ref_name_counter=],((RS_GCF_000423365.1_protein.faa_NZ_AUHV01000002.1_715@PF00015_full_PFAM.586.796:0.0291599[&&NHX:Type=GTDB:gtdb_class=c__Alphaproteobacteria:gtdb_domain=d__Bacteria:gtdb_family=f__Devosiaceae:gtdb_genus=g__Maritalea:gtdb_order=o__Rhizobiales:gtdb_phylum=p__Proteobacteria:gtdb_species=s__Maritalea myrionectae:heptad=MCP-36H:species=d__Bacteria_p__Proteobacteria_c__Alphaproteobacteria_o__Rhizobiales_f__Devosiaceae_g__Maritalea_s__Maritalea myrionectae],RS_GCF_004363175.1_protein.faa_NZ_SNYR01000002.1_672@PF00015_full_PFAM.593.838:0.0453087[&&NHX:Type=GTDB:gtdb_class=c__Alphaproteobacteria:gtdb_domain=d__Bacteria:gtdb_family=f__Devosiaceae:gtdb_genus=g__Maritalea:gtdb_order=o__Rhizobiales:gtdb_phylum=p__Proteobacteria:gtdb_species=s__Maritalea mobilis:heptad=MCP-36H:species=d__Bacteria_p__Proteobacteria_c__Alphaproteobacteria_o__Rhizobiales_f__Devosiaceae_g__Maritalea_s__Maritalea mobilis])0.989:0.0978894[&&NHX:Sample_counter=:Type_counter=GTDB--2:capture_class_counter=:capture_domain_counter=:capture_family_counter=:capture_genus_counter=:capture_order_counter=:capture_phylum_counter=:capture_species_counter=:evoltype=D:gtdb_class_counter=c__Alphaproteobacteria--2:gtdb_domain_counter=d__Bacteria--2:gtdb_family_counter=f__Devosiaceae--2:gtdb_genus_counter=g__Maritalea--2:gtdb_order_counter=o__Rhizobiales--2:gtdb_phylum_counter=p__Proteobacteria--2:gtdb_species_counter=s__Maritalea mobilis--1||s__Maritalea myrionectae--1:heptad_counter=MCP-36H--2:lbd_counter=:lca=d__Bacteria:lca_tree=g__Maritalea:name=N645989:ref_name_counter=],(RS_GCF_000423365.1_protein.faa_NZ_AUHV01000003.1_516@PF00015_full_PFAM.520.737:0.0594495[&&NHX:Type=GTDB:gtdb_class=c__Alphaproteobacteria:gtdb_domain=d__Bacteria:gtdb_family=f__Devosiaceae:gtdb_genus=g__Maritalea:gtdb_order=o__Rhizobiales:gtdb_phylum=p__Proteobacteria:gtdb_species=s__Maritalea myrionectae:heptad=MCP-36H:species=d__Bacteria_p__Proteobacteria_c__Alphaproteobacteria_o__Rhizobiales_f__Devosiaceae_g__Maritalea_s__Maritalea myrionectae],RS_GCF_004363175.1_protein.faa_NZ_SNYR01000001.1_1050@PF00015_full_PFAM.519.737:0.0469798[&&NHX:Type=GTDB:gtdb_class=c__Alphaproteobacteria:gtdb_domain=d__Bacteria:gtdb_family=f__Devosiaceae:gtdb_genus=g__Maritalea:gtdb_order=o__Rhizobiales:gtdb_phylum=p__Proteobacteria:gtdb_species=s__Maritalea mobilis:heptad=MCP-36H:species=d__Bacteria_p__Proteobacteria_c__Alphaproteobacteria_o__Rhizobiales_f__Devosiaceae_g__Maritalea_s__Maritalea mobilis])0.991:0.0792401[&&NHX:Sample_counter=:Type_counter=GTDB--2:capture_class_counter=:capture_domain_counter=:capture_family_counter=:capture_genus_counter=:capture_order_counter=:capture_phylum_counter=:capture_species_counter=:evoltype=D:gtdb_class_counter=c__Alphaproteobacteria--2:gtdb_domain_counter=d__Bacteria--2:gtdb_family_counter=f__Devosiaceae--2:gtdb_genus_counter=g__Maritalea--2:gtdb_order_counter=o__Rhizobiales--2:gtdb_phylum_counter=p__Proteobacteria--2:gtdb_species_counter=s__Maritalea mobilis--1||s__Maritalea myrionectae--1:heptad_counter=MCP-36H--2:lbd_counter=:lca=d__Bacteria:lca_tree=g__Maritalea:name=N645992:ref_name_counter=])0.836:0.0599971[&&NHX:Sample_counter=:Type_counter=GTDB--4:capture_class_counter=:capture_domain_counter=:capture_family_counter=:capture_genus_counter=:capture_order_counter=:capture_phylum_counter=:capture_species_counter=:evoltype=D:gtdb_class_counter=c__Alphaproteobacteria--4:gtdb_domain_counter=d__Bacteria--4:gtdb_family_counter=f__Devosiaceae--4:gtdb_genus_counter=g__Maritalea--4:gtdb_order_counter=o__Rhizobiales--4:gtdb_phylum_counter=p__Proteobacteria--4:gtdb_species_counter=s__Maritalea mobilis--2||s__Maritalea myrionectae--2:heptad_counter=MCP-36H--4:lbd_counter=:lca=d__Bacteria:lca_tree=g__Maritalea:name=N645993:ref_name_counter=])0.913:0.052348[&&NHX:Sample_counter=:Type_counter=GTDB--9:capture_class_counter=:capture_domain_counter=:capture_family_counter=:capture_genus_counter=:capture_order_counter=:capture_phylum_counter=:capture_species_counter=:evoltype=D:gtdb_class_counter=c__Alphaproteobacteria--9:gtdb_domain_counter=d__Bacteria--9:gtdb_family_counter=f__Devosiaceae--9:gtdb_genus_counter=g__Maritalea--9:gtdb_order_counter=o__Rhizobiales--9:gtdb_phylum_counter=p__Proteobacteria--9:gtdb_species_counter=s__Maritalea mobilis--5||s__Maritalea myrionectae--4:heptad_counter=MCP-36H--9:lbd_counter=:lca=d__Bacteria:lca_tree=g__Maritalea:name=N645994:ref_name_counter=],1783b03d-de94-4393-b896-3d006d9f36f5_2@MCPsignal.24.141:0.0923406[&&NHX:Sample=rhiztom3:Type=capture:besthit=65.8:bitscore=132.0:capture_class=c__Desulfobacteria:capture_domain=d__Bacteria:capture_family=f__Desulfosarcinaceae:capture_genus=g__Desulfatitalea:capture_order=o__Desulfobacterales:capture_phylum=p__Desulfobacterota:capture_species=s__Desulfatitalea sp002402905:evalue=6.61e-40:gapopen=0.0:heptad=MCP-36H:length=117.0:mismatch=40.0:qcovhsp=100.0:qend=117.0:qstart=1.0:ref_name=RS_GCF_000423365.1_protein.faa_NZ_AUHV01000005.1_512@PF00015_full_PFAM.591.766:scovhsp=66.9:send=123.0:sstart=7.0])0.925:0.0707291[&&NHX:Sample_counter=rhiztom3--1:Type_counter=GTDB--9||capture--1:besthit_avg=65.8:besthit_max=65.8:besthit_min=65.8:besthit_std=0:besthit_sum=65.8:bitscore_avg=132.0:bitscore_max=132.0:bitscore_min=132.0:bitscore_std=0:bitscore_sum=132.0:capture_class_counter=c__Desulfobacteria--1:capture_domain_counter=d__Bacteria--1:capture_family_counter=f__Desulfosarcinaceae--1:capture_genus_counter=g__Desulfatitalea--1:capture_order_counter=o__Desulfobacterales--1:capture_phylum_counter=p__Desulfobacterota--1:capture_species_counter=s__Desulfatitalea sp002402905--1:evalue_avg=6.61e-40:evalue_max=6.61e-40:evalue_min=6.61e-40:evalue_std=0:evalue_sum=6.61e-40:gapopen_avg=0.0:gapopen_max=0.0:gapopen_min=0.0:gapopen_std=0:gapopen_sum=0.0:gtdb_class_counter=c__Alphaproteobacteria--9:gtdb_domain_counter=d__Bacteria--9:gtdb_family_counter=f__Devosiaceae--9:gtdb_genus_counter=g__Maritalea--9:gtdb_order_counter=o__Rhizobiales--9:gtdb_phylum_counter=p__Proteobacteria--9:gtdb_species_counter=s__Maritalea mobilis--5||s__Maritalea myrionectae--4:heptad_counter=MCP-36H--10:lbd_counter=:lca=d__Bacteria:lca_tree=g__Maritalea:length_avg=117.0:length_max=117.0:length_min=117.0:length_std=0:length_sum=117.0:mismatch_avg=40.0:mismatch_max=40.0:mismatch_min=40.0:mismatch_std=0:mismatch_sum=40.0:name=N645996:qcovhsp_avg=100.0:qcovhsp_max=100.0:qcovhsp_min=100.0:qcovhsp_std=0:qcovhsp_sum=100.0:qend_avg=117.0:qend_max=117.0:qend_min=117.0:qend_std=0:qend_sum=117.0:qstart_avg=1.0:qstart_max=1.0:qstart_min=1.0:qstart_std=0:qstart_sum=1.0:ref_name_counter=RS_GCF_000423365.1_protein.faa_NZ_AUHV01000005.1_512@PF00015_full_PFAM.591.766--1:scovhsp_avg=66.9:scovhsp_max=66.9:scovhsp_min=66.9:scovhsp_std=0:scovhsp_sum=66.9:send_avg=123.0:send_max=123.0:send_min=123.0:send_std=0:send_sum=123.0:sstart_avg=7.0:sstart_max=7.0:sstart_min=7.0:sstart_std=0:sstart_sum=7.0])0.686:0.0168743[&&NHX:Sample_counter=rhizpot1--2||rhizpot3--1||rhiztom3--1:Type_counter=GTDB--9||capture--4:besthit_avg=65.8:besthit_max=65.8:besthit_min=65.8:besthit_std=0:besthit_sum=65.8:bitscore_avg=132.0:bitscore_max=132.0:bitscore_min=132.0:bitscore_std=0:bitscore_sum=132.0:capture_class_counter=c__Alphaproteobacteria--1||c__Desulfobacteria--1||c__Gammaproteobacteria--2:capture_domain_counter=d__Bacteria--4:capture_family_counter=f__Burkholderiaceae--2||f__Desulfosarcinaceae--1||f__Devosiaceae--1:capture_genus_counter=g__Desulfatitalea--1||g__Devosia_A--1||g__Herbaspirillum--1||g__Paraburkholderia--1:capture_order_counter=o__Burkholderiales--2||o__Desulfobacterales--1||o__Rhizobiales--1:capture_phylum_counter=p__Desulfobacterota--1||p__Proteobacteria--3:capture_species_counter=s__Desulfatitalea sp002402905--1||s__Devosia_A sp015657675--1||s__Herbaspirillum seropedicae--1||s__Paraburkholderia bannensis_A--1:evalue_avg=6.61e-40:evalue_max=6.61e-40:evalue_min=6.61e-40:evalue_std=0:evalue_sum=6.61e-40:gapopen_avg=0.0:gapopen_max=0.0:gapopen_min=0.0:gapopen_std=0:gapopen_sum=0.0:gtdb_class_counter=c__Alphaproteobacteria--9:gtdb_domain_counter=d__Bacteria--9:gtdb_family_counter=f__Devosiaceae--9:gtdb_genus_counter=g__Maritalea--9:gtdb_order_counter=o__Rhizobiales--9:gtdb_phylum_counter=p__Proteobacteria--9:gtdb_species_counter=s__Maritalea mobilis--5||s__Maritalea myrionectae--4:heptad_counter=MCP-36H--13:lbd_counter=:lca_tree=g__Maritalea:length_avg=117.0:length_max=117.0:length_min=117.0:length_std=0:length_sum=117.0:mismatch_avg=40.0:mismatch_max=40.0:mismatch_min=40.0:mismatch_std=0:mismatch_sum=40.0:name=N645997:qcovhsp_avg=100.0:qcovhsp_max=100.0:qcovhsp_min=100.0:qcovhsp_std=0:qcovhsp_sum=100.0:qend_avg=117.0:qend_max=117.0:qend_min=117.0:qend_std=0:qend_sum=117.0:qstart_avg=1.0:qstart_max=1.0:qstart_min=1.0:qstart_std=0:qstart_sum=1.0:ref_name_counter=RS_GCF_000423365.1_protein.faa_NZ_AUHV01000005.1_512@PF00015_full_PFAM.591.766--1:scovhsp_avg=66.9:scovhsp_max=66.9:scovhsp_min=66.9:scovhsp_std=0:scovhsp_sum=66.9:send_avg=123.0:send_max=123.0:send_min=123.0:send_std=0:send_sum=123.0:sstart_avg=7.0:sstart_max=7.0:sstart_min=7.0:sstart_std=0:sstart_sum=7.0])0:5e-09[&&NHX:Sample_counter=rhizpot1--3||rhizpot3--1||rhiztom3--1:Type_counter=GTDB--9||capture--5:besthit_avg=65.8:besthit_max=65.8:besthit_min=65.8:besthit_std=0:besthit_sum=65.8:bitscore_avg=132.0:bitscore_max=132.0:bitscore_min=132.0:bitscore_std=0:bitscore_sum=132.0:capture_class_counter=c__Alphaproteobacteria--1||c__Desulfobacteria--1||c__Gammaproteobacteria--3:capture_domain_counter=d__Bacteria--5:capture_family_counter=f__Burkholderiaceae--3||f__Desulfosarcinaceae--1||f__Devosiaceae--1:capture_genus_counter=g__Desulfatitalea--1||g__Devosia_A--1||g__Herbaspirillum--1||g__Paraburkholderia--1||g__Pseudoduganella--1:capture_order_counter=o__Burkholderiales--3||o__Desulfobacterales--1||o__Rhizobiales--1:capture_phylum_counter=p__Desulfobacterota--1||p__Proteobacteria--4:capture_species_counter=s__Desulfatitalea sp002402905--1||s__Devosia_A sp015657675--1||s__Herbaspirillum seropedicae--1||s__Paraburkholderia bannensis_A--1||s__Pseudoduganella haloabium--1:evalue_avg=6.61e-40:evalue_max=6.61e-40:evalue_min=6.61e-40:evalue_std=0:evalue_sum=6.61e-40:gapopen_avg=0.0:gapopen_max=0.0:gapopen_min=0.0:gapopen_std=0:gapopen_sum=0.0:gtdb_class_counter=c__Alphaproteobacteria--9:gtdb_domain_counter=d__Bacteria--9:gtdb_family_counter=f__Devosiaceae--9:gtdb_genus_counter=g__Maritalea--9:gtdb_order_counter=o__Rhizobiales--9:gtdb_phylum_counter=p__Proteobacteria--9:gtdb_species_counter=s__Maritalea mobilis--5||s__Maritalea myrionectae--4:heptad_counter=MCP-36H--14:lbd_counter=:lca_tree=g__Maritalea:length_avg=117.0:length_max=117.0:length_min=117.0:length_std=0:length_sum=117.0:mismatch_avg=40.0:mismatch_max=40.0:mismatch_min=40.0:mismatch_std=0:mismatch_sum=40.0:name=N645998:qcovhsp_avg=100.0:qcovhsp_max=100.0:qcovhsp_min=100.0:qcovhsp_std=0:qcovhsp_sum=100.0:qend_avg=117.0:qend_max=117.0:qend_min=117.0:qend_std=0:qend_sum=117.0:qstart_avg=1.0:qstart_max=1.0:qstart_min=1.0:qstart_std=0:qstart_sum=1.0:ref_name_counter=RS_GCF_000423365.1_protein.faa_NZ_AUHV01000005.1_512@PF00015_full_PFAM.591.766--1:scovhsp_avg=66.9:scovhsp_max=66.9:scovhsp_min=66.9:scovhsp_std=0:scovhsp_sum=66.9:send_avg=123.0:send_max=123.0:send_min=123.0:send_std=0:send_sum=123.0:sstart_avg=7.0:sstart_max=7.0:sstart_min=7.0:sstart_std=0:sstart_sum=7.0],ce191e39-291d-4ce6-9d88-3ae282026d06_2@MCPsignal.291.371:5e-09[&&NHX:Sample=rhizpot1:Type=capture:capture_class=c__Gammaproteobacteria:capture_domain=d__Bacteria:capture_family=f__Halomonadaceae:capture_genus=g__Salinicola:capture_order=o__Pseudomonadales:capture_phylum=p__Proteobacteria:capture_species=s__Salinicola lusitanus:heptad=MCP-36H])0.784:0.0150056[&&NHX:Sample_counter=rhizpot1--4||rhizpot3--1||rhiztom3--1:Type_counter=GTDB--9||capture--6:besthit_avg=65.8:besthit_max=65.8:besthit_min=65.8:besthit_std=0:besthit_sum=65.8:bitscore_avg=132.0:bitscore_max=132.0:bitscore_min=132.0:bitscore_std=0:bitscore_sum=132.0:capture_class_counter=c__Alphaproteobacteria--1||c__Desulfobacteria--1||c__Gammaproteobacteria--4:capture_domain_counter=d__Bacteria--6:capture_family_counter=f__Burkholderiaceae--3||f__Desulfosarcinaceae--1||f__Devosiaceae--1||f__Halomonadaceae--1:capture_genus_counter=g__Desulfatitalea--1||g__Devosia_A--1||g__Herbaspirillum--1||g__Paraburkholderia--1||g__Pseudoduganella--1||g__Salinicola--1:capture_order_counter=o__Burkholderiales--3||o__Desulfobacterales--1||o__Pseudomonadales--1||o__Rhizobiales--1:capture_phylum_counter=p__Desulfobacterota--1||p__Proteobacteria--5:capture_species_counter=s__Desulfatitalea sp002402905--1||s__Devosia_A sp015657675--1||s__Herbaspirillum seropedicae--1||s__Paraburkholderia bannensis_A--1||s__Pseudoduganella haloabium--1||s__Salinicola lusitanus--1:evalue_avg=6.61e-40:evalue_max=6.61e-40:evalue_min=6.61e-40:evalue_std=0:evalue_sum=6.61e-40:gapopen_avg=0.0:gapopen_max=0.0:gapopen_min=0.0:gapopen_std=0:gapopen_sum=0.0:gtdb_class_counter=c__Alphaproteobacteria--9:gtdb_domain_counter=d__Bacteria--9:gtdb_family_counter=f__Devosiaceae--9:gtdb_genus_counter=g__Maritalea--9:gtdb_order_counter=o__Rhizobiales--9:gtdb_phylum_counter=p__Proteobacteria--9:gtdb_species_counter=s__Maritalea mobilis--5||s__Maritalea myrionectae--4:heptad_counter=MCP-36H--15:lbd_counter=:lca_tree=g__Maritalea:length_avg=117.0:length_max=117.0:length_min=117.0:length_std=0:length_sum=117.0:mismatch_avg=40.0:mismatch_max=40.0:mismatch_min=40.0:mismatch_std=0:mismatch_sum=40.0:name=N646000:qcovhsp_avg=100.0:qcovhsp_max=100.0:qcovhsp_min=100.0:qcovhsp_std=0:qcovhsp_sum=100.0:qend_avg=117.0:qend_max=117.0:qend_min=117.0:qend_std=0:qend_sum=117.0:qstart_avg=1.0:qstart_max=1.0:qstart_min=1.0:qstart_std=0:qstart_sum=1.0:ref_name_counter=RS_GCF_000423365.1_protein.faa_NZ_AUHV01000005.1_512@PF00015_full_PFAM.591.766--1:scovhsp_avg=66.9:scovhsp_max=66.9:scovhsp_min=66.9:scovhsp_std=0:scovhsp_sum=66.9:send_avg=123.0:send_max=123.0:send_min=123.0:send_std=0:send_sum=123.0:sstart_avg=7.0:sstart_max=7.0:sstart_min=7.0:sstart_std=0:sstart_sum=7.0],(1ca47489-5d1f-4e93-a9a8-0699ae50b033_4@MCPsignal.104.247:0.0852236[&&NHX:Sample=rhizpot1:Type=capture:besthit=83.1:bitscore=209.0:capture_class=c__Gammaproteobacteria:capture_domain=d__Bacteria:capture_family=f__Enterobacteriaceae:capture_genus=g__Siccibacter:capture_order=o__Enterobacterales:capture_phylum=p__Proteobacteria:capture_species=s__Siccibacter turicensis:evalue=9.85e-70:gapopen=0.0:heptad=MCP-36H:length=142.0:mismatch=24.0:qcovhsp=99.3:qend=142.0:qstart=1.0:ref_name=RS_GCF_005222805.1_protein.faa_NZ_STGC01000005.1_1735@PF00015_full_PFAM.549.732:scovhsp=77.6:send=144.0:sstart=3.0],RS_GCF_005222805.1_protein.faa_NZ_STGC01000005.1_1735@PF00015_full_PFAM.549.732:0.0749824[&&NHX:Type=GTDB:gtdb_class=c__Alphaproteobacteria:gtdb_domain=d__Bacteria:gtdb_family=f__Devosiaceae:gtdb_genus=g__Devosia:gtdb_order=o__Rhizobiales:gtdb_phylum=p__Proteobacteria:gtdb_species=s__Devosia sp005222805:heptad=MCP-36H:species=d__Bacteria_p__Proteobacteria_c__Alphaproteobacteria_o__Rhizobiales_f__Devosiaceae_g__Devosia_s__Devosia sp005222805])1:0.161766[&&NHX:Sample_counter=rhizpot1--1:Type_counter=GTDB--1||capture--1:besthit_avg=83.1:besthit_max=83.1:besthit_min=83.1:besthit_std=0:besthit_sum=83.1:bitscore_avg=209.0:bitscore_max=209.0:bitscore_min=209.0:bitscore_std=0:bitscore_sum=209.0:capture_class_counter=c__Gammaproteobacteria--1:capture_domain_counter=d__Bacteria--1:capture_family_counter=f__Enterobacteriaceae--1:capture_genus_counter=g__Siccibacter--1:capture_order_counter=o__Enterobacterales--1:capture_phylum_counter=p__Proteobacteria--1:capture_species_counter=s__Siccibacter turicensis--1:evalue_avg=9.85e-70:evalue_max=9.85e-70:evalue_min=9.85e-70:evalue_std=0:evalue_sum=9.85e-70:gapopen_avg=0.0:gapopen_max=0.0:gapopen_min=0.0:gapopen_std=0:gapopen_sum=0.0:gtdb_class_counter=c__Alphaproteobacteria--1:gtdb_domain_counter=d__Bacteria--1:gtdb_family_counter=f__Devosiaceae--1:gtdb_genus_counter=g__Devosia--1:gtdb_order_counter=o__Rhizobiales--1:gtdb_phylum_counter=p__Proteobacteria--1:gtdb_species_counter=s__Devosia sp005222805--1:heptad_counter=MCP-36H--2:lbd_counter=:lca_tree=s__Devosia sp005222805:length_avg=142.0:length_max=142.0:length_min=142.0:length_std=0:length_sum=142.0:mismatch_avg=24.0:mismatch_max=24.0:mismatch_min=24.0:mismatch_std=0:mismatch_sum=24.0:name=N646003:qcovhsp_avg=99.3:qcovhsp_max=99.3:qcovhsp_min=99.3:qcovhsp_std=0:qcovhsp_sum=99.3:qend_avg=142.0:qend_max=142.0:qend_min=142.0:qend_std=0:qend_sum=142.0:qstart_avg=1.0:qstart_max=1.0:qstart_min=1.0:qstart_std=0:qstart_sum=1.0:ref_name_counter=RS_GCF_005222805.1_protein.faa_NZ_STGC01000005.1_1735@PF00015_full_PFAM.549.732--1:scovhsp_avg=77.6:scovhsp_max=77.6:scovhsp_min=77.6:scovhsp_std=0:scovhsp_sum=77.6:send_avg=144.0:send_max=144.0:send_min=144.0:send_std=0:send_sum=144.0:sstart_avg=3.0:sstart_max=3.0:sstart_min=3.0:sstart_std=0:sstart_sum=3.0])0.8:0.0178957[&&NHX:Sample_counter=rhizpot1--5||rhizpot3--1||rhiztom3--1:Type_counter=GTDB--10||capture--7:besthit_avg=74.44999999999999:besthit_max=83.1:besthit_min=65.8:besthit_std=12.232947314527271:besthit_sum=148.89999999999998:bitscore_avg=170.5:bitscore_max=209.0:bitscore_min=132.0:bitscore_std=54.44722215136416:bitscore_sum=341.0:capture_class_counter=c__Alphaproteobacteria--1||c__Desulfobacteria--1||c__Gammaproteobacteria--5:capture_domain_counter=d__Bacteria--7:capture_family_counter=f__Burkholderiaceae--3||f__Desulfosarcinaceae--1||f__Devosiaceae--1||f__Enterobacteriaceae--1||f__Halomonadaceae--1:capture_genus_counter=g__Desulfatitalea--1||g__Devosia_A--1||g__Herbaspirillum--1||g__Paraburkholderia--1||g__Pseudoduganella--1||g__Salinicola--1||g__Siccibacter--1:capture_order_counter=o__Burkholderiales--3||o__Desulfobacterales--1||o__Enterobacterales--1||o__Pseudomonadales--1||o__Rhizobiales--1:capture_phylum_counter=p__Desulfobacterota--1||p__Proteobacteria--6:capture_species_counter=s__Desulfatitalea sp002402905--1||s__Devosia_A sp015657675--1||s__Herbaspirillum seropedicae--1||s__Paraburkholderia bannensis_A--1||s__Pseudoduganella haloabium--1||s__Salinicola lusitanus--1||s__Siccibacter turicensis--1:evalue_avg=3.305e-40:evalue_max=6.61e-40:evalue_min=9.85e-70:evalue_std=4.673975823643079e-40:evalue_sum=6.61e-40:gapopen_avg=0.0:gapopen_max=0.0:gapopen_min=0.0:gapopen_std=0.0:gapopen_sum=0.0:gtdb_class_counter=c__Alphaproteobacteria--10:gtdb_domain_counter=d__Bacteria--10:gtdb_family_counter=f__Devosiaceae--10:gtdb_genus_counter=g__Devosia--1||g__Maritalea--9:gtdb_order_counter=o__Rhizobiales--10:gtdb_phylum_counter=p__Proteobacteria--10:gtdb_species_counter=s__Devosia sp005222805--1||s__Maritalea mobilis--5||s__Maritalea myrionectae--4:heptad_counter=MCP-36H--17:lbd_counter=:lca_tree=g__Maritalea:length_avg=129.5:length_max=142.0:length_min=117.0:length_std=17.67766952966369:length_sum=259.0:mismatch_avg=32.0:mismatch_max=40.0:mismatch_min=24.0:mismatch_std=11.313708498984761:mismatch_sum=64.0:name=N646004:qcovhsp_avg=99.65:qcovhsp_max=100.0:qcovhsp_min=99.3:qcovhsp_std=0.4949747468305853:qcovhsp_sum=199.3:qend_avg=129.5:qend_max=142.0:qend_min=117.0:qend_std=17.67766952966369:qend_sum=259.0:qstart_avg=1.0:qstart_max=1.0:qstart_min=1.0:qstart_std=0.0:qstart_sum=2.0:ref_name_counter=RS_GCF_000423365.1_protein.faa_NZ_AUHV01000005.1_512@PF00015_full_PFAM.591.766--1||RS_GCF_005222805.1_protein.faa_NZ_STGC01000005.1_1735@PF00015_full_PFAM.549.732--1:scovhsp_avg=72.25:scovhsp_max=77.6:scovhsp_min=66.9:scovhsp_std=7.566042558696051:scovhsp_sum=144.5:send_avg=133.5:send_max=144.0:send_min=123.0:send_std=14.849242404917497:send_sum=267.0:sstart_avg=5.0:sstart_max=7.0:sstart_min=3.0:sstart_std=2.8284271247461903:sstart_sum=10.0],((((GB_GCA_015657675.1_protein.faa_JACDQI010000071.1_3@PF00015_full_PFAM.592.783:0.11623[&&NHX:Type=GTDB:gtdb_class=c__Alphaproteobacteria:gtdb_domain=d__Bacteria:gtdb_family=f__Devosiaceae:gtdb_genus=g__Devosia_A:gtdb_order=o__Rhizobiales:gtdb_phylum=p__Proteobacteria:gtdb_species=s__Devosia_A sp015657675:heptad=MCP-36H:species=d__Bacteria_p__Proteobacteria_c__Alphaproteobacteria_o__Rhizobiales_f__Devosiaceae_g__Devosia_A_s__Devosia_A sp015657675],((c8d6b889-7769-54c6-9290-3e1ef538387f_2@MCPsignal.162.224:5e-09[&&NHX:Sample=rhizpot3:Type=capture:capture_class=c__Gammaproteobacteria:capture_domain=d__Bacteria:capture_family=f__Enterobacteriaceae:capture_genus=g__Cronobacter:capture_order=o__Enterobacterales:capture_phylum=p__Proteobacteria:capture_species=s__Cronobacter malonaticus:heptad=MCP-36H],(((((9d88f95f-65a5-4fb8-9ab5-f1d3d3acb31b_5@MCPsignal.52.158:0.128319[&&NHX:Sample=rhizpot1:Type=capture:besthit=82.1:bitscore=141.0:capture_class=c__Gammaproteobacteria:capture_domain=d__Bacteria:capture_family=f__Burkholderiaceae:capture_genus=g__Paraburkholderia:capture_order=o__Burkholderiales:capture_phylum=p__Proteobacteria:capture_species=s__Paraburkholderia metrosideri_A:evalue=1.4e-43:gapopen=0.0:heptad=MCP-36H:length=106.0:mismatch=19.0:qcovhsp=100.0:qend=106.0:qstart=1.0:ref_name=RS_GCF_000970465.2_protein.faa_NZ_LAJE02000186.1_4@PF00015_full_PFAM.559.746:scovhsp=56.7:send=161.0:sstart=56.0],((((a4d6bcc0-6d8b-40b0-b4f5-4bf6be004c8f_2@MCPsignal.109.188:0.0362114[&&NHX:Sample=rhiztom3:Type=capture:capture_class=c__Polyangia:capture_domain=d__Bacteria:capture_family=f__Polyangiaceae:capture_genus=g__NIC37A-2:capture_order=o__Polyangiales:capture_phylum=p__Myxococcota:capture_species=s__NIC37A-2 sp002085155:heptad=MCP-36H],(3a692a21-9d99-40a0-8306-ec2539cba8ca_1@MCPsignal.111.205:0.00965909[&&NHX:Sample=rhiztom2:Type=capture:besthit=92.6:bitscore=153.0:capture_class=c__Alphaproteobacteria:capture_domain=d__Bacteria:capture_family=f__Caulobacteraceae:capture_genus=g__Palsa-881:capture_order=o__Caulobacterales:capture_phylum=p__Proteobacteria:capture_species=s__Palsa-881 sp018241335:evalue=1.76e-48:gapopen=0.0:heptad=MCP-36H:length=94.0:mismatch=7.0:qcovhsp=100.0:qend=94.0:qstart=1.0:ref_name=RS_GCF_014873135.1_protein.faa_NZ_JADBCR010000002.1_341@PF00015_full_PFAM.599.787:scovhsp=50.0:send=102.0:sstart=9.0],((e08cdce7-00ff-413b-8452-8f2c0cbc6360_1@MCPsignal.97.164:5e-09[&&NHX:Sample=rhiztom3:Type=capture:capture_class=c__Gammaproteobacteria:capture_domain=d__Bacteria:capture_family=f__Halomonadaceae:capture_genus=g__Halomonas:capture_order=o__Pseudomonadales:capture_phylum=p__Proteobacteria:capture_species=s__Halomonas titanicae:heptad=MCP-36H],1dea5d3e-243e-47c5-bd71-41257ed2766e_5@MCPsignal.262.364:0.0624646[&&NHX:Sample=rhiztom3:Type=capture:besthit=87.8:bitscore=146.0:capture_class=c__OLB16:capture_domain=d__Bacteria:capture_family=f__SURF-12:capture_genus=g__WGLV01:capture_order=o__SURF-12:capture_phylum=p__OLB16:capture_species=s__WGLV01 sp016125385:evalue=1.86e-45:gapopen=1.0:heptad=MCP-34H:length=98.0:mismatch=11.0:qcovhsp=95.1:qend=97.0:qstart=1.0:ref_name=GB_GCA_017307495.1_protein.faa_JAFKHE010000014.1_135@PF00015_full_PFAM.601.789:scovhsp=52.1:send=101.0:sstart=4.0])0:5e-09[&&NHX:Sample_counter=rhiztom3--2:Type_counter=capture--2:besthit_avg=87.8:besthit_max=87.8:besthit_min=87.8:besthit_std=0:besthit_sum=87.8:bitscore_avg=146.0:bitscore_max=146.0:bitscore_min=146.0:bitscore_std=0:bitscore_sum=146.0:capture_class_counter=c__Gammaproteobacteria--1||c__OLB16--1:capture_domain_counter=d__Bacteria--2:capture_family_counter=f__Halomonadaceae--1||f__SURF-12--1:capture_genus_counter=g__Halomonas--1||g__WGLV01--1:capture_order_counter=o__Pseudomonadales--1||o__SURF-12--1:capture_phylum_counter=p__OLB16--1||p__Proteobacteria--1:capture_species_counter=s__Halomonas titanicae--1||s__WGLV01 sp016125385--1:evalue_avg=1.86e-45:evalue_max=1.86e-45:evalue_min=1.86e-45:evalue_std=0:evalue_sum=1.86e-45:gapopen_avg=1.0:gapopen_max=1.0:gapopen_min=1.0:gapopen_std=0:gapopen_sum=1.0:gtdb_class_counter=:gtdb_domain_counter=:gtdb_family_counter=:gtdb_genus_counter=:gtdb_order_counter=:gtdb_phylum_counter=:gtdb_species_counter=:heptad_counter=MCP-34H--1||MCP-36H--1:lbd_counter=:length_avg=98.0:length_max=98.0:length_min=98.0:length_std=0:length_sum=98.0:mismatch_avg=11.0:mismatch_max=11.0:mismatch_min=11.0:mismatch_std=0:mismatch_sum=11.0:name=N646012:qcovhsp_avg=95.1:qcovhsp_max=95.1:qcovhsp_min=95.1:qcovhsp_std=0:qcovhsp_sum=95.1:qend_avg=97.0:qend_max=97.0:qend_min=97.0:qend_std=0:qend_sum=97.0:qstart_avg=1.0:qstart_max=1.0:qstart_min=1.0:qstart_std=0:qstart_sum=1.0:ref_name_counter=GB_GCA_017307495.1_protein.faa_JAFKHE010000014.1_135@PF00015_full_PFAM.601.789--1:scovhsp_avg=52.1:scovhsp_max=52.1:scovhsp_min=52.1:scovhsp_std=0:scovhsp_sum=52.1:send_avg=101.0:send_max=101.0:send_min=101.0:send_std=0:send_sum=101.0:sstart_avg=4.0:sstart_max=4.0:sstart_min=4.0:sstart_std=0:sstart_sum=4.0],9c34468f-c37d-4d61-b8d4-354b83077fae_3@MCPsignal.597.667:5e-09[&&NHX:Sample=rhiztom1:Type=capture:capture_class=c__Anaerolineae:capture_domain=d__Bacteria:capture_family=f__UBA6663:capture_genus=g__UBA6663:capture_order=o__Anaerolineales:capture_phylum=p__Chloroflexota:capture_species=s__UBA6663 sp002455335:heptad=MCP-36H])0.847:0.0205191[&&NHX:Sample_counter=rhiztom1--1||rhiztom3--2:Type_counter=capture--3:besthit_avg=87.8:besthit_max=87.8:besthit_min=87.8:besthit_std=0:besthit_sum=87.8:bitscore_avg=146.0:bitscore_max=146.0:bitscore_min=146.0:bitscore_std=0:bitscore_sum=146.0:capture_class_counter=c__Anaerolineae--1||c__Gammaproteobacteria--1||c__OLB16--1:capture_domain_counter=d__Bacteria--3:capture_family_counter=f__Halomonadaceae--1||f__SURF-12--1||f__UBA6663--1:capture_genus_counter=g__Halomonas--1||g__UBA6663--1||g__WGLV01--1:capture_order_counter=o__Anaerolineales--1||o__Pseudomonadales--1||o__SURF-12--1:capture_phylum_counter=p__Chloroflexota--1||p__OLB16--1||p__Proteobacteria--1:capture_species_counter=s__Halomonas titanicae--1||s__UBA6663 sp002455335--1||s__WGLV01 sp016125385--1:evalue_avg=1.86e-45:evalue_max=1.86e-45:evalue_min=1.86e-45:evalue_std=0:evalue_sum=1.86e-45:gapopen_avg=1.0:gapopen_max=1.0:gapopen_min=1.0:gapopen_std=0:gapopen_sum=1.0:gtdb_class_counter=:gtdb_domain_counter=:gtdb_family_counter=:gtdb_genus_counter=:gtdb_order_counter=:gtdb_phylum_counter=:gtdb_species_counter=:heptad_counter=MCP-34H--1||MCP-36H--2:lbd_counter=:length_avg=98.0:length_max=98.0:length_min=98.0:length_std=0:length_sum=98.0:mismatch_avg=11.0:mismatch_max=11.0:mismatch_min=11.0:mismatch_std=0:mismatch_sum=11.0:name=N646014:qcovhsp_avg=95.1:qcovhsp_max=95.1:qcovhsp_min=95.1:qcovhsp_std=0:qcovhsp_sum=95.1:qend_avg=97.0:qend_max=97.0:qend_min=97.0:qend_std=0:qend_sum=97.0:qstart_avg=1.0:qstart_max=1.0:qstart_min=1.0:qstart_std=0:qstart_sum=1.0:ref_name_counter=GB_GCA_017307495.1_protein.faa_JAFKHE010000014.1_135@PF00015_full_PFAM.601.789--1:scovhsp_avg=52.1:scovhsp_max=52.1:scovhsp_min=52.1:scovhsp_std=0:scovhsp_sum=52.1:send_avg=101.0:send_max=101.0:send_min=101.0:send_std=0:send_sum=101.0:sstart_avg=4.0:sstart_max=4.0:sstart_min=4.0:sstart_std=0:sstart_sum=4.0])0:5e-09[&&NHX:Sample_counter=rhiztom1--1||rhiztom2--1||rhiztom3--2:Type_counter=capture--4:besthit_avg=90.19999999999999:besthit_max=92.6:besthit_min=87.8:besthit_std=3.394112549695426:besthit_sum=180.39999999999998:bitscore_avg=149.5:bitscore_max=153.0:bitscore_min=146.0:bitscore_std=4.949747468305833:bitscore_sum=299.0:capture_class_counter=c__Alphaproteobacteria--1||c__Anaerolineae--1||c__Gammaproteobacteria--1||c__OLB16--1:capture_domain_counter=d__Bacteria--4:capture_family_counter=f__Caulobacteraceae--1||f__Halomonadaceae--1||f__SURF-12--1||f__UBA6663--1:capture_genus_counter=g__Halomonas--1||g__Palsa-881--1||g__UBA6663--1||g__WGLV01--1:capture_order_counter=o__Anaerolineales--1||o__Caulobacterales--1||o__Pseudomonadales--1||o__SURF-12--1:capture_phylum_counter=p__Chloroflexota--1||p__OLB16--1||p__Proteobacteria--2:capture_species_counter=s__Halomonas titanicae--1||s__Palsa-881 sp018241335--1||s__UBA6663 sp002455335--1||s__WGLV01 sp016125385--1:evalue_avg=9.308800000000001e-46:evalue_max=1.86e-45:evalue_min=1.76e-48:evalue_std=1.3139741050720901e-45:evalue_sum=1.8617600000000002e-45:gapopen_avg=0.5:gapopen_max=1.0:gapopen_min=0.0:gapopen_std=0.7071067811865476:gapopen_sum=1.0:gtdb_class_counter=:gtdb_domain_counter=:gtdb_family_counter=:gtdb_genus_counter=:gtdb_order_counter=:gtdb_phylum_counter=:gtdb_species_counter=:heptad_counter=MCP-34H--1||MCP-36H--3:lbd_counter=:length_avg=96.0:length_max=98.0:length_min=94.0:length_std=2.8284271247461903:length_sum=192.0:mismatch_avg=9.0:mismatch_max=11.0:mismatch_min=7.0:mismatch_std=2.8284271247461903:mismatch_sum=18.0:name=N646015:qcovhsp_avg=97.55:qcovhsp_max=100.0:qcovhsp_min=95.1:qcovhsp_std=3.4648232278140867:qcovhsp_sum=195.1:qend_avg=95.5:qend_max=97.0:qend_min=94.0:qend_std=2.1213203435596424:qend_sum=191.0:qstart_avg=1.0:qstart_max=1.0:qstart_min=1.0:qstart_std=0.0:qstart_sum=2.0:ref_name_counter=GB_GCA_017307495.1_protein.faa_JAFKHE010000014.1_135@PF00015_full_PFAM.601.789--1||RS_GCF_014873135.1_protein.faa_NZ_JADBCR010000002.1_341@PF00015_full_PFAM.599.787--1:scovhsp_avg=51.05:scovhsp_max=52.1:scovhsp_min=50.0:scovhsp_std=1.4849242404917506:scovhsp_sum=102.1:send_avg=101.5:send_max=102.0:send_min=101.0:send_std=0.7071067811865476:send_sum=203.0:sstart_avg=6.5:sstart_max=9.0:sstart_min=4.0:sstart_std=3.5355339059327378:sstart_sum=13.0])0.812:0.0162511[&&NHX:Sample_counter=rhiztom1--1||rhiztom2--1||rhiztom3--3:Type_counter=capture--5:besthit_avg=90.19999999999999:besthit_max=92.6:besthit_min=87.8:besthit_std=3.394112549695426:besthit_sum=180.39999999999998:bitscore_avg=149.5:bitscore_max=153.0:bitscore_min=146.0:bitscore_std=4.949747468305833:bitscore_sum=299.0:capture_class_counter=c__Alphaproteobacteria--1||c__Anaerolineae--1||c__Gammaproteobacteria--1||c__OLB16--1||c__Polyangia--1:capture_domain_counter=d__Bacteria--5:capture_family_counter=f__Caulobacteraceae--1||f__Halomonadaceae--1||f__Polyangiaceae--1||f__SURF-12--1||f__UBA6663--1:capture_genus_counter=g__Halomonas--1||g__NIC37A-2--1||g__Palsa-881--1||g__UBA6663--1||g__WGLV01--1:capture_order_counter=o__Anaerolineales--1||o__Caulobacterales--1||o__Polyangiales--1||o__Pseudomonadales--1||o__SURF-12--1:capture_phylum_counter=p__Chloroflexota--1||p__Myxococcota--1||p__OLB16--1||p__Proteobacteria--2:capture_species_counter=s__Halomonas titanicae--1||s__NIC37A-2 sp002085155--1||s__Palsa-881 sp018241335--1||s__UBA6663 sp002455335--1||s__WGLV01 sp016125385--1:evalue_avg=9.308800000000001e-46:evalue_max=1.86e-45:evalue_min=1.76e-48:evalue_std=1.3139741050720901e-45:evalue_sum=1.8617600000000002e-45:gapopen_avg=0.5:gapopen_max=1.0:gapopen_min=0.0:gapopen_std=0.7071067811865476:gapopen_sum=1.0:gtdb_class_counter=:gtdb_domain_counter=:gtdb_family_counter=:gtdb_genus_counter=:gtdb_order_counter=:gtdb_phylum_counter=:gtdb_species_counter=:heptad_counter=MCP-34H--1||MCP-36H--4:lbd_counter=:length_avg=96.0:length_max=98.0:length_min=94.0:length_std=2.8284271247461903:length_sum=192.0:mismatch_avg=9.0:mismatch_max=11.0:mismatch_min=7.0:mismatch_std=2.8284271247461903:mismatch_sum=18.0:name=N646016:qcovhsp_avg=97.55:qcovhsp_max=100.0:qcovhsp_min=95.1:qcovhsp_std=3.4648232278140867:qcovhsp_sum=195.1:qend_avg=95.5:qend_max=97.0:qend_min=94.0:qend_std=2.1213203435596424:qend_sum=191.0:qstart_avg=1.0:qstart_max=1.0:qstart_min=1.0:qstart_std=0.0:qstart_sum=2.0:ref_name_counter=GB_GCA_017307495.1_protein.faa_JAFKHE010000014.1_135@PF00015_full_PFAM.601.789--1||RS_GCF_014873135.1_protein.faa_NZ_JADBCR010000002.1_341@PF00015_full_PFAM.599.787--1:scovhsp_avg=51.05:scovhsp_max=52.1:scovhsp_min=50.0:scovhsp_std=1.4849242404917506:scovhsp_sum=102.1:send_avg=101.5:send_max=102.0:send_min=101.0:send_std=0.7071067811865476:send_sum=203.0:sstart_avg=6.5:sstart_max=9.0:sstart_min=4.0:sstart_std=3.5355339059327378:sstart_sum=13.0],(95450ee9-ec6f-4734-9d68-d429f010e575_1@MCPsignal.29.88:5e-09[&&NHX:Sample=rhiztom3:Type=capture:capture_class=c__Gammaproteobacteria:capture_domain=d__Bacteria:capture_family=f__Halorhodospiraceae:capture_genus=g__SKYL01:capture_order=o__Nitrococcales:capture_phylum=p__Proteobacteria:capture_species=s__SKYL01 sp007121755:heptad=MCP-36H],(260b0393-3f49-4ce1-b7aa-940b82f1d1d8_4@MCPsignal.362.460:5e-09[&&NHX:Sample=rhiztom3:Type=capture:besthit=92.9:bitscore=159.0:capture_class=c__Alphaproteobacteria:capture_domain=d__Bacteria:capture_family=f__Xanthobacteraceae:capture_genus=g__Rhodoplanes:capture_order=o__Rhizobiales:capture_phylum=p__Proteobacteria:capture_species=s__Rhodoplanes serenus:evalue=1.09e-50:gapopen=0.0:heptad=MCP-36H:length=98.0:mismatch=7.0:qcovhsp=100.0:qend=98.0:qstart=1.0:ref_name=RS_GCF_014873135.1_protein.faa_NZ_JADBCR010000002.1_341@PF00015_full_PFAM.599.787:scovhsp=52.1:send=106.0:sstart=9.0],5701d75c-d017-4586-8304-0e7270ad81ce_1@MCPsignal.292.377:5e-09[&&NHX:Sample=rhiztom3:Type=capture:capture_class=c__Alphaproteobacteria:capture_domain=d__Bacteria:capture_family=f__Beijerinckiaceae:capture_genus=g__Methylobacterium:capture_order=o__Rhizobiales:capture_phylum=p__Proteobacteria:capture_species=s__Methylobacterium currus:heptad=MCP-36H])0:5e-09[&&NHX:Sample_counter=rhiztom3--2:Type_counter=capture--2:besthit_avg=92.9:besthit_max=92.9:besthit_min=92.9:besthit_std=0:besthit_sum=92.9:bitscore_avg=159.0:bitscore_max=159.0:bitscore_min=159.0:bitscore_std=0:bitscore_sum=159.0:capture_class_counter=c__Alphaproteobacteria--2:capture_domain_counter=d__Bacteria--2:capture_family_counter=f__Beijerinckiaceae--1||f__Xanthobacteraceae--1:capture_genus_counter=g__Methylobacterium--1||g__Rhodoplanes--1:capture_order_counter=o__Rhizobiales--2:capture_phylum_counter=p__Proteobacteria--2:capture_species_counter=s__Methylobacterium currus--1||s__Rhodoplanes serenus--1:evalue_avg=1.09e-50:evalue_max=1.09e-50:evalue_min=1.09e-50:evalue_std=0:evalue_sum=1.09e-50:gapopen_avg=0.0:gapopen_max=0.0:gapopen_min=0.0:gapopen_std=0:gapopen_sum=0.0:gtdb_class_counter=:gtdb_domain_counter=:gtdb_family_counter=:gtdb_genus_counter=:gtdb_order_counter=:gtdb_phylum_counter=:gtdb_species_counter=:heptad_counter=MCP-36H--2:lbd_counter=:length_avg=98.0:length_max=98.0:length_min=98.0:length_std=0:length_sum=98.0:mismatch_avg=7.0:mismatch_max=7.0:mismatch_min=7.0:mismatch_std=0:mismatch_sum=7.0:name=N646020:qcovhsp_avg=100.0:qcovhsp_max=100.0:qcovhsp_min=100.0:qcovhsp_std=0:qcovhsp_sum=100.0:qend_avg=98.0:qend_max=98.0:qend_min=98.0:qend_std=0:qend_sum=98.0:qstart_avg=1.0:qstart_max=1.0:qstart_min=1.0:qstart_std=0:qstart_sum=1.0:ref_name_counter=RS_GCF_014873135.1_protein.faa_NZ_JADBCR010000002.1_341@PF00015_full_PFAM.599.787--1:scovhsp_avg=52.1:scovhsp_max=52.1:scovhsp_min=52.1:scovhsp_std=0:scovhsp_sum=52.1:send_avg=106.0:send_max=106.0:send_min=106.0:send_std=0:send_sum=106.0:sstart_avg=9.0:sstart_max=9.0:sstart_min=9.0:sstart_std=0:sstart_sum=9.0])0.835:0.0247048[&&NHX:Sample_counter=rhiztom3--3:Type_counter=capture--3:besthit_avg=92.9:besthit_max=92.9:besthit_min=92.9:besthit_std=0:besthit_sum=92.9:bitscore_avg=159.0:bitscore_max=159.0:bitscore_min=159.0:bitscore_std=0:bitscore_sum=159.0:capture_class_counter=c__Alphaproteobacteria--2||c__Gammaproteobacteria--1:capture_domain_counter=d__Bacteria--3:capture_family_counter=f__Beijerinckiaceae--1||f__Halorhodospiraceae--1||f__Xanthobacteraceae--1:capture_genus_counter=g__Methylobacterium--1||g__Rhodoplanes--1||g__SKYL01--1:capture_order_counter=o__Nitrococcales--1||o__Rhizobiales--2:capture_phylum_counter=p__Proteobacteria--3:capture_species_counter=s__Methylobacterium currus--1||s__Rhodoplanes serenus--1||s__SKYL01 sp007121755--1:evalue_avg=1.09e-50:evalue_max=1.09e-50:evalue_min=1.09e-50:evalue_std=0:evalue_sum=1.09e-50:gapopen_avg=0.0:gapopen_max=0.0:gapopen_min=0.0:gapopen_std=0:gapopen_sum=0.0:gtdb_class_counter=:gtdb_domain_counter=:gtdb_family_counter=:gtdb_genus_counter=:gtdb_order_counter=:gtdb_phylum_counter=:gtdb_species_counter=:heptad_counter=MCP-36H--3:lbd_counter=:length_avg=98.0:length_max=98.0:length_min=98.0:length_std=0:length_sum=98.0:mismatch_avg=7.0:mismatch_max=7.0:mismatch_min=7.0:mismatch_std=0:mismatch_sum=7.0:name=N646021:qcovhsp_avg=100.0:qcovhsp_max=100.0:qcovhsp_min=100.0:qcovhsp_std=0:qcovhsp_sum=100.0:qend_avg=98.0:qend_max=98.0:qend_min=98.0:qend_std=0:qend_sum=98.0:qstart_avg=1.0:qstart_max=1.0:qstart_min=1.0:qstart_std=0:qstart_sum=1.0:ref_name_counter=RS_GCF_014873135.1_protein.faa_NZ_JADBCR010000002.1_341@PF00015_full_PFAM.599.787--1:scovhsp_avg=52.1:scovhsp_max=52.1:scovhsp_min=52.1:scovhsp_std=0:scovhsp_sum=52.1:send_avg=106.0:send_max=106.0:send_min=106.0:send_std=0:send_sum=106.0:sstart_avg=9.0:sstart_max=9.0:sstart_min=9.0:sstart_std=0:sstart_sum=9.0])0.671:0.0134124[&&NHX:Sample_counter=rhiztom1--1||rhiztom2--1||rhiztom3--6:Type_counter=capture--8:besthit_avg=91.10000000000001:besthit_max=92.9:besthit_min=87.8:besthit_std=2.861817604250839:besthit_sum=273.3:bitscore_avg=152.66666666666666:bitscore_max=159.0:bitscore_min=146.0:bitscore_std=6.506407098647712:bitscore_sum=458.0:capture_class_counter=c__Alphaproteobacteria--3||c__Anaerolineae--1||c__Gammaproteobacteria--2||c__OLB16--1||c__Polyangia--1:capture_domain_counter=d__Bacteria--8:capture_family_counter=f__Beijerinckiaceae--1||f__Caulobacteraceae--1||f__Halomonadaceae--1||f__Halorhodospiraceae--1||f__Polyangiaceae--1||f__SURF-12--1||f__UBA6663--1||f__Xanthobacteraceae--1:capture_genus_counter=g__Halomonas--1||g__Methylobacterium--1||g__NIC37A-2--1||g__Palsa-881--1||g__Rhodoplanes--1||g__SKYL01--1||g__UBA6663--1||g__WGLV01--1:capture_order_counter=o__Anaerolineales--1||o__Caulobacterales--1||o__Nitrococcales--1||o__Polyangiales--1||o__Pseudomonadales--1||o__Rhizobiales--2||o__SURF-12--1:capture_phylum_counter=p__Chloroflexota--1||p__Myxococcota--1||p__OLB16--1||p__Proteobacteria--5:capture_species_counter=s__Halomonas titanicae--1||s__Methylobacterium currus--1||s__NIC37A-2 sp002085155--1||s__Palsa-881 sp018241335--1||s__Rhodoplanes serenus--1||s__SKYL01 sp007121755--1||s__UBA6663 sp002455335--1||s__WGLV01 sp016125385--1:evalue_avg=6.205903e-46:evalue_max=1.86e-45:evalue_min=1.09e-50:evalue_std=1.0733606421786993e-45:evalue_sum=1.8617709e-45:gapopen_avg=0.3333333333333333:gapopen_max=1.0:gapopen_min=0.0:gapopen_std=0.5773502691896258:gapopen_sum=1.0:gtdb_class_counter=:gtdb_domain_counter=:gtdb_family_counter=:gtdb_genus_counter=:gtdb_order_counter=:gtdb_phylum_counter=:gtdb_species_counter=:heptad_counter=MCP-34H--1||MCP-36H--7:lbd_counter=:length_avg=96.66666666666667:length_max=98.0:length_min=94.0:length_std=2.3094010767585034:length_sum=290.0:mismatch_avg=8.333333333333334:mismatch_max=11.0:mismatch_min=7.0:mismatch_std=2.3094010767585034:mismatch_sum=25.0:name=N646022:qcovhsp_avg=98.36666666666667:qcovhsp_max=100.0:qcovhsp_min=95.1:qcovhsp_std=2.8290163190291695:qcovhsp_sum=295.1:qend_avg=96.33333333333333:qend_max=98.0:qend_min=94.0:qend_std=2.0816659994661326:qend_sum=289.0:qstart_avg=1.0:qstart_max=1.0:qstart_min=1.0:qstart_std=0.0:qstart_sum=3.0:ref_name_counter=GB_GCA_017307495.1_protein.faa_JAFKHE010000014.1_135@PF00015_full_PFAM.601.789--1||RS_GCF_014873135.1_protein.faa_NZ_JADBCR010000002.1_341@PF00015_full_PFAM.599.787--2:scovhsp_avg=51.4:scovhsp_max=52.1:scovhsp_min=50.0:scovhsp_std=1.2124355652982148:scovhsp_sum=154.2:send_avg=103.0:send_max=106.0:send_min=101.0:send_std=2.6457513110645907:send_sum=309.0:sstart_avg=7.333333333333333:sstart_max=9.0:sstart_min=4.0:sstart_std=2.8867513459481287:sstart_sum=22.0],((a08c4f7f-ec37-46f9-97dd-0aec71421a15_2@MCPsignal.48.120:5e-09[&&NHX:Sample=rhiztom3:Type=capture:capture_class=c__Gammaproteobacteria:capture_domain=d__Bacteria:capture_family=f__Halomonadaceae:capture_genus=g__Chromohalobacter:capture_order=o__Pseudomonadales:capture_phylum=p__Proteobacteria:capture_species=s__Chromohalobacter israelensis:heptad=MCP-36H],4622e147-97c5-4769-a28a-1204e470d826_4@MCPsignal.106.184:5e-09[&&NHX:Sample=rhiztom3:Type=capture:capture_class=c__Gammaproteobacteria:capture_domain=d__Bacteria:capture_family=f__Halomonadaceae:capture_genus=g__Chromohalobacter:capture_order=o__Pseudomonadales:capture_phylum=p__Proteobacteria:capture_species=s__Chromohalobacter israelensis:heptad=MCP-36H])0.456:5e-09[&&NHX:Sample_counter=rhiztom3--2:Type_counter=capture--2:capture_class_counter=c__Gammaproteobacteria--2:capture_domain_counter=d__Bacteria--2:capture_family_counter=f__Halomonadaceae--2:capture_genus_counter=g__Chromohalobacter--2:capture_order_counter=o__Pseudomonadales--2:capture_phylum_counter=p__Proteobacteria--2:capture_species_counter=s__Chromohalobacter israelensis--2:gtdb_class_counter=:gtdb_domain_counter=:gtdb_family_counter=:gtdb_genus_counter=:gtdb_order_counter=:gtdb_phylum_counter=:gtdb_species_counter=:heptad_counter=MCP-36H--2:lbd_counter=:name=N646025:ref_name_counter=],f921b924-3616-4730-857e-a3c3cb94984a_3@MCPsignal.33.88:0.0130888[&&NHX:Sample=rhiztom3:Type=capture:capture_class=c__Gammaproteobacteria:capture_domain=d__Bacteria:capture_family=f__Aquisalimonadaceae:capture_genus=g__Aquisalimonas:capture_order=o__Nitrococcales:capture_phylum=p__Proteobacteria:capture_species=s__Aquisalimonas sp012044895:heptad=MCP-36H])0.839:0.0315119[&&NHX:Sample_counter=rhiztom3--3:Type_counter=capture--3:capture_class_counter=c__Gammaproteobacteria--3:capture_domain_counter=d__Bacteria--3:capture_family_counter=f__Aquisalimonadaceae--1||f__Halomonadaceae--2:capture_genus_counter=g__Aquisalimonas--1||g__Chromohalobacter--2:capture_order_counter=o__Nitrococcales--1||o__Pseudomonadales--2:capture_phylum_counter=p__Proteobacteria--3:capture_species_counter=s__Aquisalimonas sp012044895--1||s__Chromohalobacter israelensis--2:gtdb_class_counter=:gtdb_domain_counter=:gtdb_family_counter=:gtdb_genus_counter=:gtdb_order_counter=:gtdb_phylum_counter=:gtdb_species_counter=:heptad_counter=MCP-36H--3:lbd_counter=:name=N646027:ref_name_counter=])0.403:0.0260701[&&NHX:Sample_counter=rhiztom1--1||rhiztom2--1||rhiztom3--9:Type_counter=capture--11:besthit_avg=91.10000000000001:besthit_max=92.9:besthit_min=87.8:besthit_std=2.861817604250839:besthit_sum=273.3:bitscore_avg=152.66666666666666:bitscore_max=159.0:bitscore_min=146.0:bitscore_std=6.506407098647712:bitscore_sum=458.0:capture_class_counter=c__Alphaproteobacteria--3||c__Anaerolineae--1||c__Gammaproteobacteria--5||c__OLB16--1||c__Polyangia--1:capture_domain_counter=d__Bacteria--11:capture_family_counter=f__Aquisalimonadaceae--1||f__Beijerinckiaceae--1||f__Caulobacteraceae--1||f__Halomonadaceae--3||f__Halorhodospiraceae--1||f__Polyangiaceae--1||f__SURF-12--1||f__UBA6663--1||f__Xanthobacteraceae--1:capture_genus_counter=g__Aquisalimonas--1||g__Chromohalobacter--2||g__Halomonas--1||g__Methylobacterium--1||g__NIC37A-2--1||g__Palsa-881--1||g__Rhodoplanes--1||g__SKYL01--1||g__UBA6663--1||g__WGLV01--1:capture_order_counter=o__Anaerolineales--1||o__Caulobacterales--1||o__Nitrococcales--2||o__Polyangiales--1||o__Pseudomonadales--3||o__Rhizobiales--2||o__SURF-12--1:capture_phylum_counter=p__Chloroflexota--1||p__Myxococcota--1||p__OLB16--1||p__Proteobacteria--8:capture_species_counter=s__Aquisalimonas sp012044895--1||s__Chromohalobacter israelensis--2||s__Halomonas titanicae--1||s__Methylobacterium currus--1||s__NIC37A-2 sp002085155--1||s__Palsa-881 sp018241335--1||s__Rhodoplanes serenus--1||s__SKYL01 sp007121755--1||s__UBA6663 sp002455335--1||s__WGLV01 sp016125385--1:evalue_avg=6.205903e-46:evalue_max=1.86e-45:evalue_min=1.09e-50:evalue_std=1.0733606421786993e-45:evalue_sum=1.8617709e-45:gapopen_avg=0.3333333333333333:gapopen_max=1.0:gapopen_min=0.0:gapopen_std=0.5773502691896258:gapopen_sum=1.0:gtdb_class_counter=:gtdb_domain_counter=:gtdb_family_counter=:gtdb_genus_counter=:gtdb_order_counter=:gtdb_phylum_counter=:gtdb_species_counter=:heptad_counter=MCP-34H--1||MCP-36H--10:lbd_counter=:length_avg=96.66666666666667:length_max=98.0:length_min=94.0:length_std=2.3094010767585034:length_sum=290.0:mismatch_avg=8.333333333333334:mismatch_max=11.0:mismatch_min=7.0:mismatch_std=2.3094010767585034:mismatch_sum=25.0:name=N646028:qcovhsp_avg=98.36666666666667:qcovhsp_max=100.0:qcovhsp_min=95.1:qcovhsp_std=2.8290163190291695:qcovhsp_sum=295.1:qend_avg=96.33333333333333:qend_max=98.0:qend_min=94.0:qend_std=2.0816659994661326:qend_sum=289.0:qstart_avg=1.0:qstart_max=1.0:qstart_min=1.0:qstart_std=0.0:qstart_sum=3.0:ref_name_counter=GB_GCA_017307495.1_protein.faa_JAFKHE010000014.1_135@PF00015_full_PFAM.601.789--1||RS_GCF_014873135.1_protein.faa_NZ_JADBCR010000002.1_341@PF00015_full_PFAM.599.787--2:scovhsp_avg=51.4:scovhsp_max=52.1:scovhsp_min=50.0:scovhsp_std=1.2124355652982148:scovhsp_sum=154.2:send_avg=103.0:send_max=106.0:send_min=101.0:send_std=2.6457513110645907:send_sum=309.0:sstart_avg=7.333333333333333:sstart_max=9.0:sstart_min=4.0:sstart_std=2.8867513459481287:sstart_sum=22.0],((ae08ff34-2a9e-4f00-861d-c63a52f7b375_2@MCPsignal.75.202:0.211739[&&NHX:Sample=rhizpot3:Type=capture:besthit=89.0:bitscore=189.0:capture_class=c__Alphaproteobacteria:capture_domain=d__Bacteria:capture_family=f__Devosiaceae:capture_genus=g__Devosia_A:capture_order=o__Rhizobiales:capture_phylum=p__Proteobacteria:capture_species=s__Devosia_A sp015657675:evalue=3.72e-62:gapopen=1.0:heptad=MCP-36H:length=127.0:mismatch=13.0:qcovhsp=100.0:qend=127.0:qstart=1.0:ref_name=RS_GCF_016698645.1_protein.faa_NZ_CP068047.1_818@PF00015_full_PFAM.437.627:scovhsp=66.3:send=159.0:sstart=34.0],bdf390a8-c4fd-446e-bb94-5b99ea5eeed2_1@MCPsignal.379.450:5e-09[&&NHX:Sample=rhiztom3:Type=capture:capture_class=c__Spirochaetia:capture_domain=d__Bacteria:capture_family=f__UBA12059:capture_genus=g__SZUA-370:capture_order=o__Treponematales:capture_phylum=p__Spirochaetota:capture_species=s__SZUA-370 sp003247225:heptad=MCP-36H])0:5e-09[&&NHX:Sample_counter=rhizpot3--1||rhiztom3--1:Type_counter=capture--2:besthit_avg=89.0:besthit_max=89.0:besthit_min=89.0:besthit_std=0:besthit_sum=89.0:bitscore_avg=189.0:bitscore_max=189.0:bitscore_min=189.0:bitscore_std=0:bitscore_sum=189.0:capture_class_counter=c__Alphaproteobacteria--1||c__Spirochaetia--1:capture_domain_counter=d__Bacteria--2:capture_family_counter=f__Devosiaceae--1||f__UBA12059--1:capture_genus_counter=g__Devosia_A--1||g__SZUA-370--1:capture_order_counter=o__Rhizobiales--1||o__Treponematales--1:capture_phylum_counter=p__Proteobacteria--1||p__Spirochaetota--1:capture_species_counter=s__Devosia_A sp015657675--1||s__SZUA-370 sp003247225--1:evalue_avg=3.72e-62:evalue_max=3.72e-62:evalue_min=3.72e-62:evalue_std=0:evalue_sum=3.72e-62:gapopen_avg=1.0:gapopen_max=1.0:gapopen_min=1.0:gapopen_std=0:gapopen_sum=1.0:gtdb_class_counter=:gtdb_domain_counter=:gtdb_family_counter=:gtdb_genus_counter=:gtdb_order_counter=:gtdb_phylum_counter=:gtdb_species_counter=:heptad_counter=MCP-36H--2:lbd_counter=:length_avg=127.0:length_max=127.0:length_min=127.0:length_std=0:length_sum=127.0:mismatch_avg=13.0:mismatch_max=13.0:mismatch_min=13.0:mismatch_std=0:mismatch_sum=13.0:name=N646031:qcovhsp_avg=100.0:qcovhsp_max=100.0:qcovhsp_min=100.0:qcovhsp_std=0:qcovhsp_sum=100.0:qend_avg=127.0:qend_max=127.0:qend_min=127.0:qend_std=0:qend_sum=127.0:qstart_avg=1.0:qstart_max=1.0:qstart_min=1.0:qstart_std=0:qstart_sum=1.0:ref_name_counter=RS_GCF_016698645.1_protein.faa_NZ_CP068047.1_818@PF00015_full_PFAM.437.627--1:scovhsp_avg=66.3:scovhsp_max=66.3:scovhsp_min=66.3:scovhsp_std=0:scovhsp_sum=66.3:send_avg=159.0:send_max=159.0:send_min=159.0:send_std=0:send_sum=159.0:sstart_avg=34.0:sstart_max=34.0:sstart_min=34.0:sstart_std=0:sstart_sum=34.0],(c77183e0-61ae-44e6-84ba-54bd889c7684_1@MCPsignal.155.214:0.0130168[&&NHX:Sample=rhiztom3:Type=capture:capture_class=c__Gammaproteobacteria:capture_domain=d__Bacteria:capture_family=f__Pseudomonadaceae:capture_genus=g__Pseudomonas_E:capture_order=o__Pseudomonadales:capture_phylum=p__Proteobacteria:capture_species=s__Pseudomonas_E sp900585905:heptad=MCP-36H],5a3d3867-b1d9-44b5-a3db-e082daf38837_2@MCPsignal.142.211:5e-09[&&NHX:Sample=rhiztom3:Type=capture:capture_class=c__Alphaproteobacteria:capture_domain=d__Bacteria:capture_family=f__Devosiaceae:capture_genus=g__Devosia:capture_order=o__Rhizobiales:capture_phylum=p__Proteobacteria:capture_species=s__Devosia sp018828145:heptad=MCP-36H])0:5e-09[&&NHX:Sample_counter=rhiztom3--2:Type_counter=capture--2:capture_class_counter=c__Alphaproteobacteria--1||c__Gammaproteobacteria--1:capture_domain_counter=d__Bacteria--2:capture_family_counter=f__Devosiaceae--1||f__Pseudomonadaceae--1:capture_genus_counter=g__Devosia--1||g__Pseudomonas_E--1:capture_order_counter=o__Pseudomonadales--1||o__Rhizobiales--1:capture_phylum_counter=p__Proteobacteria--2:capture_species_counter=s__Devosia sp018828145--1||s__Pseudomonas_E sp900585905--1:gtdb_class_counter=:gtdb_domain_counter=:gtdb_family_counter=:gtdb_genus_counter=:gtdb_order_counter=:gtdb_phylum_counter=:gtdb_species_counter=:heptad_counter=MCP-36H--2:lbd_counter=:name=N646034:ref_name_counter=])0.751:0.0216698[&&NHX:Sample_counter=rhizpot3--1||rhiztom3--3:Type_counter=capture--4:besthit_avg=89.0:besthit_max=89.0:besthit_min=89.0:besthit_std=0:besthit_sum=89.0:bitscore_avg=189.0:bitscore_max=189.0:bitscore_min=189.0:bitscore_std=0:bitscore_sum=189.0:capture_class_counter=c__Alphaproteobacteria--2||c__Gammaproteobacteria--1||c__Spirochaetia--1:capture_domain_counter=d__Bacteria--4:capture_family_counter=f__Devosiaceae--2||f__Pseudomonadaceae--1||f__UBA12059--1:capture_genus_counter=g__Devosia--1||g__Devosia_A--1||g__Pseudomonas_E--1||g__SZUA-370--1:capture_order_counter=o__Pseudomonadales--1||o__Rhizobiales--2||o__Treponematales--1:capture_phylum_counter=p__Proteobacteria--3||p__Spirochaetota--1:capture_species_counter=s__Devosia sp018828145--1||s__Devosia_A sp015657675--1||s__Pseudomonas_E sp900585905--1||s__SZUA-370 sp003247225--1:evalue_avg=3.72e-62:evalue_max=3.72e-62:evalue_min=3.72e-62:evalue_std=0:evalue_sum=3.72e-62:gapopen_avg=1.0:gapopen_max=1.0:gapopen_min=1.0:gapopen_std=0:gapopen_sum=1.0:gtdb_class_counter=:gtdb_domain_counter=:gtdb_family_counter=:gtdb_genus_counter=:gtdb_order_counter=:gtdb_phylum_counter=:gtdb_species_counter=:heptad_counter=MCP-36H--4:lbd_counter=:length_avg=127.0:length_max=127.0:length_min=127.0:length_std=0:length_sum=127.0:mismatch_avg=13.0:mismatch_max=13.0:mismatch_min=13.0:mismatch_std=0:mismatch_sum=13.0:name=N646035:qcovhsp_avg=100.0:qcovhsp_max=100.0:qcovhsp_min=100.0:qcovhsp_std=0:qcovhsp_sum=100.0:qend_avg=127.0:qend_max=127.0:qend_min=127.0:qend_std=0:qend_sum=127.0:qstart_avg=1.0:qstart_max=1.0:qstart_min=1.0:qstart_std=0:qstart_sum=1.0:ref_name_counter=RS_GCF_016698645.1_protein.faa_NZ_CP068047.1_818@PF00015_full_PFAM.437.627--1:scovhsp_avg=66.3:scovhsp_max=66.3:scovhsp_min=66.3:scovhsp_std=0:scovhsp_sum=66.3:send_avg=159.0:send_max=159.0:send_min=159.0:send_std=0:send_sum=159.0:sstart_avg=34.0:sstart_max=34.0:sstart_min=34.0:sstart_std=0:sstart_sum=34.0])0:2.5e-08[&&NHX:Sample_counter=rhizpot3--1||rhiztom1--1||rhiztom2--1||rhiztom3--12:Type_counter=capture--15:besthit_avg=90.575:besthit_max=92.9:besthit_min=87.8:besthit_std=2.561737691489901:besthit_sum=362.3:bitscore_avg=161.75:bitscore_max=189.0:bitscore_min=146.0:bitscore_std=18.9274932307477:bitscore_sum=647.0:capture_class_counter=c__Alphaproteobacteria--5||c__Anaerolineae--1||c__Gammaproteobacteria--6||c__OLB16--1||c__Polyangia--1||c__Spirochaetia--1:capture_domain_counter=d__Bacteria--15:capture_family_counter=f__Aquisalimonadaceae--1||f__Beijerinckiaceae--1||f__Caulobacteraceae--1||f__Devosiaceae--2||f__Halomonadaceae--3||f__Halorhodospiraceae--1||f__Polyangiaceae--1||f__Pseudomonadaceae--1||f__SURF-12--1||f__UBA12059--1||f__UBA6663--1||f__Xanthobacteraceae--1:capture_genus_counter=g__Aquisalimonas--1||g__Chromohalobacter--2||g__Devosia--1||g__Devosia_A--1||g__Halomonas--1||g__Methylobacterium--1||g__NIC37A-2--1||g__Palsa-881--1||g__Pseudomonas_E--1||g__Rhodoplanes--1||g__SKYL01--1||g__SZUA-370--1||g__UBA6663--1||g__WGLV01--1:capture_order_counter=o__Anaerolineales--1||o__Caulobacterales--1||o__Nitrococcales--2||o__Polyangiales--1||o__Pseudomonadales--4||o__Rhizobiales--4||o__SURF-12--1||o__Treponematales--1:capture_phylum_counter=p__Chloroflexota--1||p__Myxococcota--1||p__OLB16--1||p__Proteobacteria--11||p__Spirochaetota--1:capture_species_counter=s__Aquisalimonas sp012044895--1||s__Chromohalobacter israelensis--2||s__Devosia sp018828145--1||s__Devosia_A sp015657675--1||s__Halomonas titanicae--1||s__Methylobacterium currus--1||s__NIC37A-2 sp002085155--1||s__Palsa-881 sp018241335--1||s__Pseudomonas_E sp900585905--1||s__Rhodoplanes serenus--1||s__SKYL01 sp007121755--1||s__SZUA-370 sp003247225--1||s__UBA6663 sp002455335--1||s__WGLV01 sp016125385--1:evalue_avg=4.6544272500000005e-46:evalue_max=1.86e-45:evalue_min=3.72e-62:evalue_std=9.297052179225247e-46:evalue_sum=1.8617709000000002e-45:gapopen_avg=0.5:gapopen_max=1.0:gapopen_min=0.0:gapopen_std=0.5773502691896257:gapopen_sum=2.0:gtdb_class_counter=:gtdb_domain_counter=:gtdb_family_counter=:gtdb_genus_counter=:gtdb_order_counter=:gtdb_phylum_counter=:gtdb_species_counter=:heptad_counter=MCP-34H--1||MCP-36H--14:lbd_counter=:length_avg=104.25:length_max=127.0:length_min=94.0:length_std=15.283433296656002:length_sum=417.0:mismatch_avg=9.5:mismatch_max=13.0:mismatch_min=7.0:mismatch_std=3.0:mismatch_sum=38.0:name=N646036:qcovhsp_avg=98.775:qcovhsp_max=100.0:qcovhsp_min=95.1:qcovhsp_std=2.450000000000003:qcovhsp_sum=395.1:qend_avg=104.0:qend_max=127.0:qend_min=94.0:qend_std=15.427248620541512:qend_sum=416.0:qstart_avg=1.0:qstart_max=1.0:qstart_min=1.0:qstart_std=0.0:qstart_sum=4.0:ref_name_counter=GB_GCA_017307495.1_protein.faa_JAFKHE010000014.1_135@PF00015_full_PFAM.601.789--1||RS_GCF_014873135.1_protein.faa_NZ_JADBCR010000002.1_341@PF00015_full_PFAM.599.787--2||RS_GCF_016698645.1_protein.faa_NZ_CP068047.1_818@PF00015_full_PFAM.437.627--1:scovhsp_avg=55.12499999999999:scovhsp_max=66.3:scovhsp_min=50.0:scovhsp_std=7.515484016349179:scovhsp_sum=220.49999999999997:send_avg=117.0:send_max=159.0:send_min=101.0:send_std=28.083209693100727:send_sum=468.0:sstart_avg=14.0:sstart_max=34.0:sstart_min=4.0:sstart_std=13.5400640077266:sstart_sum=56.0])0.836:0.0704947[&&NHX:Sample_counter=rhizpot1--1||rhizpot3--1||rhiztom1--1||rhiztom2--1||rhiztom3--12:Type_counter=capture--16:besthit_avg=88.88000000000001:besthit_max=92.9:besthit_min=82.1:besthit_std=4.391696710839675:besthit_sum=444.40000000000003:bitscore_avg=157.6:bitscore_max=189.0:bitscore_min=141.0:bitscore_std=18.83613548475377:bitscore_sum=788.0:capture_class_counter=c__Alphaproteobacteria--5||c__Anaerolineae--1||c__Gammaproteobacteria--7||c__OLB16--1||c__Polyangia--1||c__Spirochaetia--1:capture_domain_counter=d__Bacteria--16:capture_family_counter=f__Aquisalimonadaceae--1||f__Beijerinckiaceae--1||f__Burkholderiaceae--1||f__Caulobacteraceae--1||f__Devosiaceae--2||f__Halomonadaceae--3||f__Halorhodospiraceae--1||f__Polyangiaceae--1||f__Pseudomonadaceae--1||f__SURF-12--1||f__UBA12059--1||f__UBA6663--1||f__Xanthobacteraceae--1:capture_genus_counter=g__Aquisalimonas--1||g__Chromohalobacter--2||g__Devosia--1||g__Devosia_A--1||g__Halomonas--1||g__Methylobacterium--1||g__NIC37A-2--1||g__Palsa-881--1||g__Paraburkholderia--1||g__Pseudomonas_E--1||g__Rhodoplanes--1||g__SKYL01--1||g__SZUA-370--1||g__UBA6663--1||g__WGLV01--1:capture_order_counter=o__Anaerolineales--1||o__Burkholderiales--1||o__Caulobacterales--1||o__Nitrococcales--2||o__Polyangiales--1||o__Pseudomonadales--4||o__Rhizobiales--4||o__SURF-12--1||o__Treponematales--1:capture_phylum_counter=p__Chloroflexota--1||p__Myxococcota--1||p__OLB16--1||p__Proteobacteria--12||p__Spirochaetota--1:capture_species_counter=s__Aquisalimonas sp012044895--1||s__Chromohalobacter israelensis--2||s__Devosia sp018828145--1||s__Devosia_A sp015657675--1||s__Halomonas titanicae--1||s__Methylobacterium currus--1||s__NIC37A-2 sp002085155--1||s__Palsa-881 sp018241335--1||s__Paraburkholderia metrosideri_A--1||s__Pseudomonas_E sp900585905--1||s__Rhodoplanes serenus--1||s__SKYL01 sp007121755--1||s__SZUA-370 sp003247225--1||s__UBA6663 sp002455335--1||s__WGLV01 sp016125385--1:evalue_avg=2.8372354180000003e-44:evalue_max=1.4e-43:evalue_min=3.72e-62:evalue_std=6.240694511534934e-44:evalue_sum=1.418617709e-43:gapopen_avg=0.4:gapopen_max=1.0:gapopen_min=0.0:gapopen_std=0.5477225575051662:gapopen_sum=2.0:gtdb_class_counter=:gtdb_domain_counter=:gtdb_family_counter=:gtdb_genus_counter=:gtdb_order_counter=:gtdb_phylum_counter=:gtdb_species_counter=:heptad_counter=MCP-34H--1||MCP-36H--15:lbd_counter=:length_avg=104.6:length_max=127.0:length_min=94.0:length_std=13.258959235173778:length_sum=523.0:mismatch_avg=11.4:mismatch_max=19.0:mismatch_min=7.0:mismatch_std=4.979959839195493:mismatch_sum=57.0:name=N646037:qcovhsp_avg=99.02000000000001:qcovhsp_max=100.0:qcovhsp_min=95.1:qcovhsp_std=2.1913466179497965:qcovhsp_sum=495.1:qend_avg=104.4:qend_max=127.0:qend_min=94.0:qend_std=13.390294993016397:qend_sum=522.0:qstart_avg=1.0:qstart_max=1.0:qstart_min=1.0:qstart_std=0.0:qstart_sum=5.0:ref_name_counter=GB_GCA_017307495.1_protein.faa_JAFKHE010000014.1_135@PF00015_full_PFAM.601.789--1||RS_GCF_000970465.2_protein.faa_NZ_LAJE02000186.1_4@PF00015_full_PFAM.559.746--1||RS_GCF_014873135.1_protein.faa_NZ_JADBCR010000002.1_341@PF00015_full_PFAM.599.787--2||RS_GCF_016698645.1_protein.faa_NZ_CP068047.1_818@PF00015_full_PFAM.437.627--1:scovhsp_avg=55.44:scovhsp_max=66.3:scovhsp_min=50.0:scovhsp_std=6.546602172119517:scovhsp_sum=277.2:send_avg=125.8:send_max=161.0:send_min=101.0:send_std=31.28418130621289:send_sum=629.0:sstart_avg=22.4:sstart_max=56.0:sstart_min=4.0:sstart_std=22.142718893577634:sstart_sum=112.0],(8dc55e0a-8c74-4766-8092-c671f23e3fe0_4@MCPsignal.470.542:5e-09[&&NHX:Sample=rhizpot3:Type=capture:capture_class=c__Alphaproteobacteria:capture_domain=d__Bacteria:capture_family=f__Devosiaceae:capture_genus=g__Devosia_A:capture_order=o__Rhizobiales:capture_phylum=p__Proteobacteria:capture_species=s__Devosia_A sp015657675:heptad=MCP-36H],((((aa6b21fa-34b1-41f9-9cab-040ad26f17cd_4@MCPsignal.146.218:0[&&NHX:Sample=rhizpot1:Type=capture:capture_class=c__Gammaproteobacteria:capture_domain=d__Bacteria:capture_family=f__Pseudomonadaceae:capture_genus=g__Pseudomonas_A:capture_order=o__Pseudomonadales:capture_phylum=p__Proteobacteria:capture_species=s__Pseudomonas_A stutzeri_AK:heptad=MCP-36H],276892cd-af91-4d99-9738-eb37db817e26_4@MCPsignal.34.106:0[&&NHX:Sample=rhizpot1:Type=capture:capture_class=c__Gammaproteobacteria:capture_domain=d__Bacteria:capture_family=f__Burkholderiaceae:capture_genus=g__Rhodoferax:capture_order=o__Burkholderiales:capture_phylum=p__Proteobacteria:capture_species=s__Rhodoferax sp903856025:heptad=MCP-36H])0:0[&&NHX:Sample_counter=rhizpot1--2:Type_counter=capture--2:capture_class_counter=c__Gammaproteobacteria--2:capture_domain_counter=d__Bacteria--2:capture_family_counter=f__Burkholderiaceae--1||f__Pseudomonadaceae--1:capture_genus_counter=g__Pseudomonas_A--1||g__Rhodoferax--1:capture_order_counter=o__Burkholderiales--1||o__Pseudomonadales--1:capture_phylum_counter=p__Proteobacteria--2:capture_species_counter=s__Pseudomonas_A stutzeri_AK--1||s__Rhodoferax sp903856025--1:gtdb_class_counter=:gtdb_domain_counter=:gtdb_family_counter=:gtdb_genus_counter=:gtdb_order_counter=:gtdb_phylum_counter=:gtdb_species_counter=:heptad_counter=MCP-36H--2:lbd_counter=:name=N646041:ref_name_counter=],477b2ffb-378b-43aa-9c71-a998d9f3ff24_1@MCPsignal.108.180:0[&&NHX:Sample=rhizpot3:Type=capture:capture_class=c__Alphaproteobacteria:capture_domain=d__Bacteria:capture_family=f__Devosiaceae:capture_genus=g__Devosia_A:capture_order=o__Rhizobiales:capture_phylum=p__Proteobacteria:capture_species=s__Devosia_A sp014873135:heptad=MCP-36H])0:0[&&NHX:Sample_counter=rhizpot1--2||rhizpot3--1:Type_counter=capture--3:capture_class_counter=c__Alphaproteobacteria--1||c__Gammaproteobacteria--2:capture_domain_counter=d__Bacteria--3:capture_family_counter=f__Burkholderiaceae--1||f__Devosiaceae--1||f__Pseudomonadaceae--1:capture_genus_counter=g__Devosia_A--1||g__Pseudomonas_A--1||g__Rhodoferax--1:capture_order_counter=o__Burkholderiales--1||o__Pseudomonadales--1||o__Rhizobiales--1:capture_phylum_counter=p__Proteobacteria--3:capture_species_counter=s__Devosia_A sp014873135--1||s__Pseudomonas_A stutzeri_AK--1||s__Rhodoferax sp903856025--1:gtdb_class_counter=:gtdb_domain_counter=:gtdb_family_counter=:gtdb_genus_counter=:gtdb_order_counter=:gtdb_phylum_counter=:gtdb_species_counter=:heptad_counter=MCP-36H--3:lbd_counter=:name=N646043:ref_name_counter=],49120126-bfee-4646-987e-3eb37cc8d991_5@MCPsignal.107.179:0[&&NHX:Sample=rhizpot3:Type=capture:capture_class=c__Alphaproteobacteria:capture_domain=d__Bacteria:capture_family=f__Devosiaceae:capture_genus=g__Devosia_A:capture_order=o__Rhizobiales:capture_phylum=p__Proteobacteria:capture_species=s__Devosia_A sp014873135:heptad=MCP-36H]):5e-09[&&NHX:Sample_counter=rhizpot1--2||rhizpot3--2:Type_counter=capture--4:capture_class_counter=c__Alphaproteobacteria--2||c__Gammaproteobacteria--2:capture_domain_counter=d__Bacteria--4:capture_family_counter=f__Burkholderiaceae--1||f__Devosiaceae--2||f__Pseudomonadaceae--1:capture_genus_counter=g__Devosia_A--2||g__Pseudomonas_A--1||g__Rhodoferax--1:capture_order_counter=o__Burkholderiales--1||o__Pseudomonadales--1||o__Rhizobiales--2:capture_phylum_counter=p__Proteobacteria--4:capture_species_counter=s__Devosia_A sp014873135--2||s__Pseudomonas_A stutzeri_AK--1||s__Rhodoferax sp903856025--1:gtdb_class_counter=:gtdb_domain_counter=:gtdb_family_counter=:gtdb_genus_counter=:gtdb_order_counter=:gtdb_phylum_counter=:gtdb_species_counter=:heptad_counter=MCP-36H--4:lbd_counter=:name=N646045:ref_name_counter=],3172eb02-603b-4293-ac9b-559eea0cae14_5@MCPsignal.136.220:5e-09[&&NHX:Sample=rhizpot1:Type=capture:capture_class=c__Alphaproteobacteria:capture_domain=d__Bacteria:capture_family=f__Rhizobiaceae:capture_genus=g__Aurantimonas:capture_order=o__Rhizobiales:capture_phylum=p__Proteobacteria:capture_species=s__Aurantimonas coralicida_A:heptad=MCP-36H])0.994:0.0394456[&&NHX:Sample_counter=rhizpot1--3||rhizpot3--2:Type_counter=capture--5:capture_class_counter=c__Alphaproteobacteria--3||c__Gammaproteobacteria--2:capture_domain_counter=d__Bacteria--5:capture_family_counter=f__Burkholderiaceae--1||f__Devosiaceae--2||f__Pseudomonadaceae--1||f__Rhizobiaceae--1:capture_genus_counter=g__Aurantimonas--1||g__Devosia_A--2||g__Pseudomonas_A--1||g__Rhodoferax--1:capture_order_counter=o__Burkholderiales--1||o__Pseudomonadales--1||o__Rhizobiales--3:capture_phylum_counter=p__Proteobacteria--5:capture_species_counter=s__Aurantimonas coralicida_A--1||s__Devosia_A sp014873135--2||s__Pseudomonas_A stutzeri_AK--1||s__Rhodoferax sp903856025--1:gtdb_class_counter=:gtdb_domain_counter=:gtdb_family_counter=:gtdb_genus_counter=:gtdb_order_counter=:gtdb_phylum_counter=:gtdb_species_counter=:heptad_counter=MCP-36H--5:lbd_counter=:name=N646047:ref_name_counter=])0.975:0.0412504[&&NHX:Sample_counter=rhizpot1--3||rhizpot3--3:Type_counter=capture--6:capture_class_counter=c__Alphaproteobacteria--4||c__Gammaproteobacteria--2:capture_domain_counter=d__Bacteria--6:capture_family_counter=f__Burkholderiaceae--1||f__Devosiaceae--3||f__Pseudomonadaceae--1||f__Rhizobiaceae--1:capture_genus_counter=g__Aurantimonas--1||g__Devosia_A--3||g__Pseudomonas_A--1||g__Rhodoferax--1:capture_order_counter=o__Burkholderiales--1||o__Pseudomonadales--1||o__Rhizobiales--4:capture_phylum_counter=p__Proteobacteria--6:capture_species_counter=s__Aurantimonas coralicida_A--1||s__Devosia_A sp014873135--2||s__Devosia_A sp015657675--1||s__Pseudomonas_A stutzeri_AK--1||s__Rhodoferax sp903856025--1:gtdb_class_counter=:gtdb_domain_counter=:gtdb_family_counter=:gtdb_genus_counter=:gtdb_order_counter=:gtdb_phylum_counter=:gtdb_species_counter=:heptad_counter=MCP-36H--6:lbd_counter=:name=N646048:ref_name_counter=])0:5e-09[&&NHX:Sample_counter=rhizpot1--4||rhizpot3--4||rhiztom1--1||rhiztom2--1||rhiztom3--12:Type_counter=capture--22:besthit_avg=88.88000000000002:besthit_max=92.9:besthit_min=82.1:besthit_std=4.391696710839675:besthit_sum=444.4000000000001:bitscore_avg=157.6:bitscore_max=189.0:bitscore_min=141.0:bitscore_std=18.836135484753765:bitscore_sum=788.0:capture_class_counter=c__Alphaproteobacteria--9||c__Anaerolineae--1||c__Gammaproteobacteria--9||c__OLB16--1||c__Polyangia--1||c__Spirochaetia--1:capture_domain_counter=d__Bacteria--22:capture_family_counter=f__Aquisalimonadaceae--1||f__Beijerinckiaceae--1||f__Burkholderiaceae--2||f__Caulobacteraceae--1||f__Devosiaceae--5||f__Halomonadaceae--3||f__Halorhodospiraceae--1||f__Polyangiaceae--1||f__Pseudomonadaceae--2||f__Rhizobiaceae--1||f__SURF-12--1||f__UBA12059--1||f__UBA6663--1||f__Xanthobacteraceae--1:capture_genus_counter=g__Aquisalimonas--1||g__Aurantimonas--1||g__Chromohalobacter--2||g__Devosia--1||g__Devosia_A--4||g__Halomonas--1||g__Methylobacterium--1||g__NIC37A-2--1||g__Palsa-881--1||g__Paraburkholderia--1||g__Pseudomonas_A--1||g__Pseudomonas_E--1||g__Rhodoferax--1||g__Rhodoplanes--1||g__SKYL01--1||g__SZUA-370--1||g__UBA6663--1||g__WGLV01--1:capture_order_counter=o__Anaerolineales--1||o__Burkholderiales--2||o__Caulobacterales--1||o__Nitrococcales--2||o__Polyangiales--1||o__Pseudomonadales--5||o__Rhizobiales--8||o__SURF-12--1||o__Treponematales--1:capture_phylum_counter=p__Chloroflexota--1||p__Myxococcota--1||p__OLB16--1||p__Proteobacteria--18||p__Spirochaetota--1:capture_species_counter=s__Aquisalimonas sp012044895--1||s__Aurantimonas coralicida_A--1||s__Chromohalobacter israelensis--2||s__Devosia sp018828145--1||s__Devosia_A sp014873135--2||s__Devosia_A sp015657675--2||s__Halomonas titanicae--1||s__Methylobacterium currus--1||s__NIC37A-2 sp002085155--1||s__Palsa-881 sp018241335--1||s__Paraburkholderia metrosideri_A--1||s__Pseudomonas_A stutzeri_AK--1||s__Pseudomonas_E sp900585905--1||s__Rhodoferax sp903856025--1||s__Rhodoplanes serenus--1||s__SKYL01 sp007121755--1||s__SZUA-370 sp003247225--1||s__UBA6663 sp002455335--1||s__WGLV01 sp016125385--1:evalue_avg=2.837235418e-44:evalue_max=1.4e-43:evalue_min=3.72e-62:evalue_std=6.240694511534934e-44:evalue_sum=1.4186177089999998e-43:gapopen_avg=0.4:gapopen_max=1.0:gapopen_min=0.0:gapopen_std=0.5477225575051662:gapopen_sum=2.0:gtdb_class_counter=:gtdb_domain_counter=:gtdb_family_counter=:gtdb_genus_counter=:gtdb_order_counter=:gtdb_phylum_counter=:gtdb_species_counter=:heptad_counter=MCP-34H--1||MCP-36H--21:lbd_counter=:length_avg=104.6:length_max=127.0:length_min=94.0:length_std=13.258959235173778:length_sum=523.0:mismatch_avg=11.4:mismatch_max=19.0:mismatch_min=7.0:mismatch_std=4.979959839195493:mismatch_sum=57.0:name=N646049:qcovhsp_avg=99.02000000000001:qcovhsp_max=100.0:qcovhsp_min=95.1:qcovhsp_std=2.1913466179497965:qcovhsp_sum=495.1:qend_avg=104.4:qend_max=127.0:qend_min=94.0:qend_std=13.390294993016397:qend_sum=522.0:qstart_avg=1.0:qstart_max=1.0:qstart_min=1.0:qstart_std=0.0:qstart_sum=5.0:ref_name_counter=GB_GCA_017307495.1_protein.faa_JAFKHE010000014.1_135@PF00015_full_PFAM.601.789--1||RS_GCF_000970465.2_protein.faa_NZ_LAJE02000186.1_4@PF00015_full_PFAM.559.746--1||RS_GCF_014873135.1_protein.faa_NZ_JADBCR010000002.1_341@PF00015_full_PFAM.599.787--2||RS_GCF_016698645.1_protein.faa_NZ_CP068047.1_818@PF00015_full_PFAM.437.627--1:scovhsp_avg=55.44:scovhsp_max=66.3:scovhsp_min=50.0:scovhsp_std=6.546602172119517:scovhsp_sum=277.2:send_avg=125.8:send_max=161.0:send_min=101.0:send_std=31.28418130621289:send_sum=629.0:sstart_avg=22.4:sstart_max=56.0:sstart_min=4.0:sstart_std=22.142718893577634:sstart_sum=112.0],(6e5ade3e-ef68-53b2-8674-6d36d20728fa_2@MCPsignal.202.259:0.000293777[&&NHX:Sample=rhizpot1:Type=capture:capture_class=c__Clostridia:capture_domain=d__Bacteria:capture_family=f__Lachnospiraceae:capture_genus=g__Butyrivibrio:capture_order=o__Lachnospirales:capture_phylum=p__Firmicutes_A:capture_species=s__Butyrivibrio hungatei_A:heptad=MCP-36H],247ee018-416a-4e3f-8278-1255e2230715_5@MCPsignal.61.156:0.155761[&&NHX:Sample=rhiztom1:Type=capture:besthit=81.9:bitscore=127.0:capture_class=c__Gemmatimonadetes:capture_domain=d__Bacteria:capture_family=f__Gemmatimonadaceae:capture_genus=g__PNKF01:capture_order=o__Gemmatimonadales:capture_phylum=p__Gemmatimonadota:capture_species=s__PNKF01 sp902825965:evalue=3.74e-38:gapopen=1.0:heptad=MCP-36H:length=94.0:mismatch=16.0:qcovhsp=97.9:qend=93.0:qstart=1.0:ref_name=RS_GCF_014873135.1_protein.faa_NZ_JADBCR010000002.1_341@PF00015_full_PFAM.599.787:scovhsp=50.0:send=106.0:sstart=13.0])0.84:0.0802156[&&NHX:Sample_counter=rhizpot1--1||rhiztom1--1:Type_counter=capture--2:besthit_avg=81.9:besthit_max=81.9:besthit_min=81.9:besthit_std=0:besthit_sum=81.9:bitscore_avg=127.0:bitscore_max=127.0:bitscore_min=127.0:bitscore_std=0:bitscore_sum=127.0:capture_class_counter=c__Clostridia--1||c__Gemmatimonadetes--1:capture_domain_counter=d__Bacteria--2:capture_family_counter=f__Gemmatimonadaceae--1||f__Lachnospiraceae--1:capture_genus_counter=g__Butyrivibrio--1||g__PNKF01--1:capture_order_counter=o__Gemmatimonadales--1||o__Lachnospirales--1:capture_phylum_counter=p__Firmicutes_A--1||p__Gemmatimonadota--1:capture_species_counter=s__Butyrivibrio hungatei_A--1||s__PNKF01 sp902825965--1:evalue_avg=3.74e-38:evalue_max=3.74e-38:evalue_min=3.74e-38:evalue_std=0:evalue_sum=3.74e-38:gapopen_avg=1.0:gapopen_max=1.0:gapopen_min=1.0:gapopen_std=0:gapopen_sum=1.0:gtdb_class_counter=:gtdb_domain_counter=:gtdb_family_counter=:gtdb_genus_counter=:gtdb_order_counter=:gtdb_phylum_counter=:gtdb_species_counter=:heptad_counter=MCP-36H--2:lbd_counter=:length_avg=94.0:length_max=94.0:length_min=94.0:length_std=0:length_sum=94.0:mismatch_avg=16.0:mismatch_max=16.0:mismatch_min=16.0:mismatch_std=0:mismatch_sum=16.0:name=N646052:qcovhsp_avg=97.9:qcovhsp_max=97.9:qcovhsp_min=97.9:qcovhsp_std=0:qcovhsp_sum=97.9:qend_avg=93.0:qend_max=93.0:qend_min=93.0:qend_std=0:qend_sum=93.0:qstart_avg=1.0:qstart_max=1.0:qstart_min=1.0:qstart_std=0:qstart_sum=1.0:ref_name_counter=RS_GCF_014873135.1_protein.faa_NZ_JADBCR010000002.1_341@PF00015_full_PFAM.599.787--1:scovhsp_avg=50.0:scovhsp_max=50.0:scovhsp_min=50.0:scovhsp_std=0:scovhsp_sum=50.0:send_avg=106.0:send_max=106.0:send_min=106.0:send_std=0:send_sum=106.0:sstart_avg=13.0:sstart_max=13.0:sstart_min=13.0:sstart_std=0:sstart_sum=13.0])0:5e-09[&&NHX:Sample_counter=rhizpot1--5||rhizpot3--4||rhiztom1--2||rhiztom2--1||rhiztom3--12:Type_counter=capture--24:besthit_avg=87.71666666666668:besthit_max=92.9:besthit_min=81.9:besthit_std=4.852799879107593:besthit_sum=526.3000000000001:bitscore_avg=152.5:bitscore_max=189.0:bitscore_min=127.0:bitscore_std=20.973793171479496:bitscore_sum=915.0:capture_class_counter=c__Alphaproteobacteria--9||c__Anaerolineae--1||c__Clostridia--1||c__Gammaproteobacteria--9||c__Gemmatimonadetes--1||c__OLB16--1||c__Polyangia--1||c__Spirochaetia--1:capture_domain_counter=d__Bacteria--24:capture_family_counter=f__Aquisalimonadaceae--1||f__Beijerinckiaceae--1||f__Burkholderiaceae--2||f__Caulobacteraceae--1||f__Devosiaceae--5||f__Gemmatimonadaceae--1||f__Halomonadaceae--3||f__Halorhodospiraceae--1||f__Lachnospiraceae--1||f__Polyangiaceae--1||f__Pseudomonadaceae--2||f__Rhizobiaceae--1||f__SURF-12--1||f__UBA12059--1||f__UBA6663--1||f__Xanthobacteraceae--1:capture_genus_counter=g__Aquisalimonas--1||g__Aurantimonas--1||g__Butyrivibrio--1||g__Chromohalobacter--2||g__Devosia--1||g__Devosia_A--4||g__Halomonas--1||g__Methylobacterium--1||g__NIC37A-2--1||g__PNKF01--1||g__Palsa-881--1||g__Paraburkholderia--1||g__Pseudomonas_A--1||g__Pseudomonas_E--1||g__Rhodoferax--1||g__Rhodoplanes--1||g__SKYL01--1||g__SZUA-370--1||g__UBA6663--1||g__WGLV01--1:capture_order_counter=o__Anaerolineales--1||o__Burkholderiales--2||o__Caulobacterales--1||o__Gemmatimonadales--1||o__Lachnospirales--1||o__Nitrococcales--2||o__Polyangiales--1||o__Pseudomonadales--5||o__Rhizobiales--8||o__SURF-12--1||o__Treponematales--1:capture_phylum_counter=p__Chloroflexota--1||p__Firmicutes_A--1||p__Gemmatimonadota--1||p__Myxococcota--1||p__OLB16--1||p__Proteobacteria--18||p__Spirochaetota--1:capture_species_counter=s__Aquisalimonas sp012044895--1||s__Aurantimonas coralicida_A--1||s__Butyrivibrio hungatei_A--1||s__Chromohalobacter israelensis--2||s__Devosia sp018828145--1||s__Devosia_A sp014873135--2||s__Devosia_A sp015657675--2||s__Halomonas titanicae--1||s__Methylobacterium currus--1||s__NIC37A-2 sp002085155--1||s__PNKF01 sp902825965--1||s__Palsa-881 sp018241335--1||s__Paraburkholderia metrosideri_A--1||s__Pseudomonas_A stutzeri_AK--1||s__Pseudomonas_E sp900585905--1||s__Rhodoferax sp903856025--1||s__Rhodoplanes serenus--1||s__SKYL01 sp007121755--1||s__SZUA-370 sp003247225--1||s__UBA6663 sp002455335--1||s__WGLV01 sp016125385--1:evalue_avg=6.233356976961816e-39:evalue_max=3.74e-38:evalue_min=3.72e-62:evalue_std=1.5268474480485414e-38:evalue_sum=3.7400141861770896e-38:gapopen_avg=0.5:gapopen_max=1.0:gapopen_min=0.0:gapopen_std=0.5477225575051661:gapopen_sum=3.0:gtdb_class_counter=:gtdb_domain_counter=:gtdb_family_counter=:gtdb_genus_counter=:gtdb_order_counter=:gtdb_phylum_counter=:gtdb_species_counter=:heptad_counter=MCP-34H--1||MCP-36H--23:lbd_counter=:length_avg=102.83333333333333:length_max=127.0:length_min=94.0:length_std=12.624051119457125:length_sum=617.0:mismatch_avg=12.166666666666666:mismatch_max=19.0:mismatch_min=7.0:mismatch_std=4.833908011812665:mismatch_sum=73.0:name=N646053:qcovhsp_avg=98.83333333333333:qcovhsp_max=100.0:qcovhsp_min=95.1:qcovhsp_std=2.0126268075991316:qcovhsp_sum=593.0:qend_avg=102.5:qend_max=127.0:qend_min=93.0:qend_std=12.84912448379266:qend_sum=615.0:qstart_avg=1.0:qstart_max=1.0:qstart_min=1.0:qstart_std=0.0:qstart_sum=6.0:ref_name_counter=GB_GCA_017307495.1_protein.faa_JAFKHE010000014.1_135@PF00015_full_PFAM.601.789--1||RS_GCF_000970465.2_protein.faa_NZ_LAJE02000186.1_4@PF00015_full_PFAM.559.746--1||RS_GCF_014873135.1_protein.faa_NZ_JADBCR010000002.1_341@PF00015_full_PFAM.599.787--3||RS_GCF_016698645.1_protein.faa_NZ_CP068047.1_818@PF00015_full_PFAM.437.627--1:scovhsp_avg=54.53333333333333:scovhsp_max=66.3:scovhsp_min=50.0:scovhsp_std=6.262480871560938:scovhsp_sum=327.2:send_avg=122.5:send_max=161.0:send_min=101.0:send_std=29.12559012277691:send_sum=735.0:sstart_avg=20.833333333333332:sstart_max=56.0:sstart_min=4.0:sstart_std=20.17341484892101:sstart_sum=125.0],((08bbf61a-4f61-4e42-bddc-c3961a401363_6@MCPsignal.714.789:5e-09[&&NHX:Sample=rhizpot3:Type=capture:capture_class=c__Alphaproteobacteria:capture_domain=d__Bacteria:capture_family=f__Devosiaceae:capture_genus=g__Devosia_A:capture_order=o__Rhizobiales:capture_phylum=p__Proteobacteria:capture_species=s__Devosia_A sp015657675:heptad=MCP-36H],78b0a62e-bbb4-458b-b90c-6636021949f0_1@MCPsignal.50.127:0.363905[&&NHX:Sample=rhiztom3:Type=capture:capture_class=c__Alphaproteobacteria:capture_domain=d__Bacteria:capture_family=f__Devosiaceae:capture_genus=g__Devosia_A:capture_order=o__Rhizobiales:capture_phylum=p__Proteobacteria:capture_species=s__Devosia_A sp001899085:heptad=MCP-36H])0.829:0.0151935[&&NHX:Sample_counter=rhizpot3--1||rhiztom3--1:Type_counter=capture--2:capture_class_counter=c__Alphaproteobacteria--2:capture_domain_counter=d__Bacteria--2:capture_family_counter=f__Devosiaceae--2:capture_genus_counter=g__Devosia_A--2:capture_order_counter=o__Rhizobiales--2:capture_phylum_counter=p__Proteobacteria--2:capture_species_counter=s__Devosia_A sp001899085--1||s__Devosia_A sp015657675--1:gtdb_class_counter=:gtdb_domain_counter=:gtdb_family_counter=:gtdb_genus_counter=:gtdb_order_counter=:gtdb_phylum_counter=:gtdb_species_counter=:heptad_counter=MCP-36H--2:lbd_counter=:name=N646056:ref_name_counter=],a7e6a8b5-5574-4c80-9fb3-89a19ff3ca63_2@MCPsignal.734.799:0.0277722[&&NHX:Sample=rhizpot3:Type=capture:capture_class=c__Clostridia:capture_domain=d__Bacteria:capture_family=f__Lachnospiraceae:capture_genus=g__AC2028:capture_order=o__Lachnospirales:capture_phylum=p__Firmicutes_A:capture_species=s__AC2028 sp017617005:heptad=MCP-36H])0:5e-09[&&NHX:Sample_counter=rhizpot3--2||rhiztom3--1:Type_counter=capture--3:capture_class_counter=c__Alphaproteobacteria--2||c__Clostridia--1:capture_domain_counter=d__Bacteria--3:capture_family_counter=f__Devosiaceae--2||f__Lachnospiraceae--1:capture_genus_counter=g__AC2028--1||g__Devosia_A--2:capture_order_counter=o__Lachnospirales--1||o__Rhizobiales--2:capture_phylum_counter=p__Firmicutes_A--1||p__Proteobacteria--2:capture_species_counter=s__AC2028 sp017617005--1||s__Devosia_A sp001899085--1||s__Devosia_A sp015657675--1:gtdb_class_counter=:gtdb_domain_counter=:gtdb_family_counter=:gtdb_genus_counter=:gtdb_order_counter=:gtdb_phylum_counter=:gtdb_species_counter=:heptad_counter=MCP-36H--3:lbd_counter=:name=N646058:ref_name_counter=])0.189:5e-09[&&NHX:Sample_counter=rhizpot1--5||rhizpot3--6||rhiztom1--2||rhiztom2--1||rhiztom3--13:Type_counter=capture--27:besthit_avg=87.71666666666668:besthit_max=92.9:besthit_min=81.9:besthit_std=4.852799879107593:besthit_sum=526.3000000000001:bitscore_avg=152.5:bitscore_max=189.0:bitscore_min=127.0:bitscore_std=20.973793171479496:bitscore_sum=915.0:capture_class_counter=c__Alphaproteobacteria--11||c__Anaerolineae--1||c__Clostridia--2||c__Gammaproteobacteria--9||c__Gemmatimonadetes--1||c__OLB16--1||c__Polyangia--1||c__Spirochaetia--1:capture_domain_counter=d__Bacteria--27:capture_family_counter=f__Aquisalimonadaceae--1||f__Beijerinckiaceae--1||f__Burkholderiaceae--2||f__Caulobacteraceae--1||f__Devosiaceae--7||f__Gemmatimonadaceae--1||f__Halomonadaceae--3||f__Halorhodospiraceae--1||f__Lachnospiraceae--2||f__Polyangiaceae--1||f__Pseudomonadaceae--2||f__Rhizobiaceae--1||f__SURF-12--1||f__UBA12059--1||f__UBA6663--1||f__Xanthobacteraceae--1:capture_genus_counter=g__AC2028--1||g__Aquisalimonas--1||g__Aurantimonas--1||g__Butyrivibrio--1||g__Chromohalobacter--2||g__Devosia--1||g__Devosia_A--6||g__Halomonas--1||g__Methylobacterium--1||g__NIC37A-2--1||g__PNKF01--1||g__Palsa-881--1||g__Paraburkholderia--1||g__Pseudomonas_A--1||g__Pseudomonas_E--1||g__Rhodoferax--1||g__Rhodoplanes--1||g__SKYL01--1||g__SZUA-370--1||g__UBA6663--1||g__WGLV01--1:capture_order_counter=o__Anaerolineales--1||o__Burkholderiales--2||o__Caulobacterales--1||o__Gemmatimonadales--1||o__Lachnospirales--2||o__Nitrococcales--2||o__Polyangiales--1||o__Pseudomonadales--5||o__Rhizobiales--10||o__SURF-12--1||o__Treponematales--1:capture_phylum_counter=p__Chloroflexota--1||p__Firmicutes_A--2||p__Gemmatimonadota--1||p__Myxococcota--1||p__OLB16--1||p__Proteobacteria--20||p__Spirochaetota--1:capture_species_counter=s__AC2028 sp017617005--1||s__Aquisalimonas sp012044895--1||s__Aurantimonas coralicida_A--1||s__Butyrivibrio hungatei_A--1||s__Chromohalobacter israelensis--2||s__Devosia sp018828145--1||s__Devosia_A sp001899085--1||s__Devosia_A sp014873135--2||s__Devosia_A sp015657675--3||s__Halomonas titanicae--1||s__Methylobacterium currus--1||s__NIC37A-2 sp002085155--1||s__PNKF01 sp902825965--1||s__Palsa-881 sp018241335--1||s__Paraburkholderia metrosideri_A--1||s__Pseudomonas_A stutzeri_AK--1||s__Pseudomonas_E sp900585905--1||s__Rhodoferax sp903856025--1||s__Rhodoplanes serenus--1||s__SKYL01 sp007121755--1||s__SZUA-370 sp003247225--1||s__UBA6663 sp002455335--1||s__WGLV01 sp016125385--1:evalue_avg=6.233356976961816e-39:evalue_max=3.74e-38:evalue_min=3.72e-62:evalue_std=1.5268474480485414e-38:evalue_sum=3.7400141861770896e-38:gapopen_avg=0.5:gapopen_max=1.0:gapopen_min=0.0:gapopen_std=0.5477225575051661:gapopen_sum=3.0:gtdb_class_counter=:gtdb_domain_counter=:gtdb_family_counter=:gtdb_genus_counter=:gtdb_order_counter=:gtdb_phylum_counter=:gtdb_species_counter=:heptad_counter=MCP-34H--1||MCP-36H--26:lbd_counter=:length_avg=102.83333333333333:length_max=127.0:length_min=94.0:length_std=12.624051119457125:length_sum=617.0:mismatch_avg=12.166666666666666:mismatch_max=19.0:mismatch_min=7.0:mismatch_std=4.833908011812665:mismatch_sum=73.0:name=N646059:qcovhsp_avg=98.83333333333333:qcovhsp_max=100.0:qcovhsp_min=95.1:qcovhsp_std=2.0126268075991316:qcovhsp_sum=593.0:qend_avg=102.5:qend_max=127.0:qend_min=93.0:qend_std=12.84912448379266:qend_sum=615.0:qstart_avg=1.0:qstart_max=1.0:qstart_min=1.0:qstart_std=0.0:qstart_sum=6.0:ref_name_counter=GB_GCA_017307495.1_protein.faa_JAFKHE010000014.1_135@PF00015_full_PFAM.601.789--1||RS_GCF_000970465.2_protein.faa_NZ_LAJE02000186.1_4@PF00015_full_PFAM.559.746--1||RS_GCF_014873135.1_protein.faa_NZ_JADBCR010000002.1_341@PF00015_full_PFAM.599.787--3||RS_GCF_016698645.1_protein.faa_NZ_CP068047.1_818@PF00015_full_PFAM.437.627--1:scovhsp_avg=54.53333333333333:scovhsp_max=66.3:scovhsp_min=50.0:scovhsp_std=6.262480871560938:scovhsp_sum=327.2:send_avg=122.5:send_max=161.0:send_min=101.0:send_std=29.12559012277691:send_sum=735.0:sstart_avg=20.833333333333332:sstart_max=56.0:sstart_min=4.0:sstart_std=20.17341484892101:sstart_sum=125.0],cdd4ad58-43b3-41a1-8964-f5e02b21def0_5@MCPsignal.77.158:0.0113054[&&NHX:Sample=rhizpot3:Type=capture:capture_class=c__Alphaproteobacteria:capture_domain=d__Bacteria:capture_family=f__Devosiaceae:capture_genus=g__Devosia_A:capture_order=o__Rhizobiales:capture_phylum=p__Proteobacteria:capture_species=s__Devosia_A sp014873135:heptad=MCP-36H])0:5e-09[&&NHX:Sample_counter=rhizpot1--5||rhizpot3--7||rhiztom1--2||rhiztom2--1||rhiztom3--13:Type_counter=capture--28:besthit_avg=87.71666666666668:besthit_max=92.9:besthit_min=81.9:besthit_std=4.852799879107593:besthit_sum=526.3000000000001:bitscore_avg=152.5:bitscore_max=189.0:bitscore_min=127.0:bitscore_std=20.973793171479496:bitscore_sum=915.0:capture_class_counter=c__Alphaproteobacteria--12||c__Anaerolineae--1||c__Clostridia--2||c__Gammaproteobacteria--9||c__Gemmatimonadetes--1||c__OLB16--1||c__Polyangia--1||c__Spirochaetia--1:capture_domain_counter=d__Bacteria--28:capture_family_counter=f__Aquisalimonadaceae--1||f__Beijerinckiaceae--1||f__Burkholderiaceae--2||f__Caulobacteraceae--1||f__Devosiaceae--8||f__Gemmatimonadaceae--1||f__Halomonadaceae--3||f__Halorhodospiraceae--1||f__Lachnospiraceae--2||f__Polyangiaceae--1||f__Pseudomonadaceae--2||f__Rhizobiaceae--1||f__SURF-12--1||f__UBA12059--1||f__UBA6663--1||f__Xanthobacteraceae--1:capture_genus_counter=g__AC2028--1||g__Aquisalimonas--1||g__Aurantimonas--1||g__Butyrivibrio--1||g__Chromohalobacter--2||g__Devosia--1||g__Devosia_A--7||g__Halomonas--1||g__Methylobacterium--1||g__NIC37A-2--1||g__PNKF01--1||g__Palsa-881--1||g__Paraburkholderia--1||g__Pseudomonas_A--1||g__Pseudomonas_E--1||g__Rhodoferax--1||g__Rhodoplanes--1||g__SKYL01--1||g__SZUA-370--1||g__UBA6663--1||g__WGLV01--1:capture_order_counter=o__Anaerolineales--1||o__Burkholderiales--2||o__Caulobacterales--1||o__Gemmatimonadales--1||o__Lachnospirales--2||o__Nitrococcales--2||o__Polyangiales--1||o__Pseudomonadales--5||o__Rhizobiales--11||o__SURF-12--1||o__Treponematales--1:capture_phylum_counter=p__Chloroflexota--1||p__Firmicutes_A--2||p__Gemmatimonadota--1||p__Myxococcota--1||p__OLB16--1||p__Proteobacteria--21||p__Spirochaetota--1:capture_species_counter=s__AC2028 sp017617005--1||s__Aquisalimonas sp012044895--1||s__Aurantimonas coralicida_A--1||s__Butyrivibrio hungatei_A--1||s__Chromohalobacter israelensis--2||s__Devosia sp018828145--1||s__Devosia_A sp001899085--1||s__Devosia_A sp014873135--3||s__Devosia_A sp015657675--3||s__Halomonas titanicae--1||s__Methylobacterium currus--1||s__NIC37A-2 sp002085155--1||s__PNKF01 sp902825965--1||s__Palsa-881 sp018241335--1||s__Paraburkholderia metrosideri_A--1||s__Pseudomonas_A stutzeri_AK--1||s__Pseudomonas_E sp900585905--1||s__Rhodoferax sp903856025--1||s__Rhodoplanes serenus--1||s__SKYL01 sp007121755--1||s__SZUA-370 sp003247225--1||s__UBA6663 sp002455335--1||s__WGLV01 sp016125385--1:evalue_avg=6.233356976961816e-39:evalue_max=3.74e-38:evalue_min=3.72e-62:evalue_std=1.5268474480485414e-38:evalue_sum=3.7400141861770896e-38:gapopen_avg=0.5:gapopen_max=1.0:gapopen_min=0.0:gapopen_std=0.5477225575051661:gapopen_sum=3.0:gtdb_class_counter=:gtdb_domain_counter=:gtdb_family_counter=:gtdb_genus_counter=:gtdb_order_counter=:gtdb_phylum_counter=:gtdb_species_counter=:heptad_counter=MCP-34H--1||MCP-36H--27:lbd_counter=:length_avg=102.83333333333333:length_max=127.0:length_min=94.0:length_std=12.624051119457125:length_sum=617.0:mismatch_avg=12.166666666666666:mismatch_max=19.0:mismatch_min=7.0:mismatch_std=4.833908011812665:mismatch_sum=73.0:name=N646061:qcovhsp_avg=98.83333333333333:qcovhsp_max=100.0:qcovhsp_min=95.1:qcovhsp_std=2.0126268075991316:qcovhsp_sum=593.0:qend_avg=102.5:qend_max=127.0:qend_min=93.0:qend_std=12.84912448379266:qend_sum=615.0:qstart_avg=1.0:qstart_max=1.0:qstart_min=1.0:qstart_std=0.0:qstart_sum=6.0:ref_name_counter=GB_GCA_017307495.1_protein.faa_JAFKHE010000014.1_135@PF00015_full_PFAM.601.789--1||RS_GCF_000970465.2_protein.faa_NZ_LAJE02000186.1_4@PF00015_full_PFAM.559.746--1||RS_GCF_014873135.1_protein.faa_NZ_JADBCR010000002.1_341@PF00015_full_PFAM.599.787--3||RS_GCF_016698645.1_protein.faa_NZ_CP068047.1_818@PF00015_full_PFAM.437.627--1:scovhsp_avg=54.53333333333333:scovhsp_max=66.3:scovhsp_min=50.0:scovhsp_std=6.262480871560938:scovhsp_sum=327.2:send_avg=122.5:send_max=161.0:send_min=101.0:send_std=29.12559012277691:send_sum=735.0:sstart_avg=20.833333333333332:sstart_max=56.0:sstart_min=4.0:sstart_std=20.17341484892101:sstart_sum=125.0])0:5e-09[&&NHX:Sample_counter=rhizpot1--5||rhizpot3--8||rhiztom1--2||rhiztom2--1||rhiztom3--13:Type_counter=capture--29:besthit_avg=87.71666666666668:besthit_max=92.9:besthit_min=81.9:besthit_std=4.852799879107593:besthit_sum=526.3000000000001:bitscore_avg=152.5:bitscore_max=189.0:bitscore_min=127.0:bitscore_std=20.973793171479496:bitscore_sum=915.0:capture_class_counter=c__Alphaproteobacteria--12||c__Anaerolineae--1||c__Clostridia--2||c__Gammaproteobacteria--10||c__Gemmatimonadetes--1||c__OLB16--1||c__Polyangia--1||c__Spirochaetia--1:capture_domain_counter=d__Bacteria--29:capture_family_counter=f__Aquisalimonadaceae--1||f__Beijerinckiaceae--1||f__Burkholderiaceae--2||f__Caulobacteraceae--1||f__Devosiaceae--8||f__Enterobacteriaceae--1||f__Gemmatimonadaceae--1||f__Halomonadaceae--3||f__Halorhodospiraceae--1||f__Lachnospiraceae--2||f__Polyangiaceae--1||f__Pseudomonadaceae--2||f__Rhizobiaceae--1||f__SURF-12--1||f__UBA12059--1||f__UBA6663--1||f__Xanthobacteraceae--1:capture_genus_counter=g__AC2028--1||g__Aquisalimonas--1||g__Aurantimonas--1||g__Butyrivibrio--1||g__Chromohalobacter--2||g__Cronobacter--1||g__Devosia--1||g__Devosia_A--7||g__Halomonas--1||g__Methylobacterium--1||g__NIC37A-2--1||g__PNKF01--1||g__Palsa-881--1||g__Paraburkholderia--1||g__Pseudomonas_A--1||g__Pseudomonas_E--1||g__Rhodoferax--1||g__Rhodoplanes--1||g__SKYL01--1||g__SZUA-370--1||g__UBA6663--1||g__WGLV01--1:capture_order_counter=o__Anaerolineales--1||o__Burkholderiales--2||o__Caulobacterales--1||o__Enterobacterales--1||o__Gemmatimonadales--1||o__Lachnospirales--2||o__Nitrococcales--2||o__Polyangiales--1||o__Pseudomonadales--5||o__Rhizobiales--11||o__SURF-12--1||o__Treponematales--1:capture_phylum_counter=p__Chloroflexota--1||p__Firmicutes_A--2||p__Gemmatimonadota--1||p__Myxococcota--1||p__OLB16--1||p__Proteobacteria--22||p__Spirochaetota--1:capture_species_counter=s__AC2028 sp017617005--1||s__Aquisalimonas sp012044895--1||s__Aurantimonas coralicida_A--1||s__Butyrivibrio hungatei_A--1||s__Chromohalobacter israelensis--2||s__Cronobacter malonaticus--1||s__Devosia sp018828145--1||s__Devosia_A sp001899085--1||s__Devosia_A sp014873135--3||s__Devosia_A sp015657675--3||s__Halomonas titanicae--1||s__Methylobacterium currus--1||s__NIC37A-2 sp002085155--1||s__PNKF01 sp902825965--1||s__Palsa-881 sp018241335--1||s__Paraburkholderia metrosideri_A--1||s__Pseudomonas_A stutzeri_AK--1||s__Pseudomonas_E sp900585905--1||s__Rhodoferax sp903856025--1||s__Rhodoplanes serenus--1||s__SKYL01 sp007121755--1||s__SZUA-370 sp003247225--1||s__UBA6663 sp002455335--1||s__WGLV01 sp016125385--1:evalue_avg=6.233356976961816e-39:evalue_max=3.74e-38:evalue_min=3.72e-62:evalue_std=1.5268474480485414e-38:evalue_sum=3.7400141861770896e-38:gapopen_avg=0.5:gapopen_max=1.0:gapopen_min=0.0:gapopen_std=0.5477225575051661:gapopen_sum=3.0:gtdb_class_counter=:gtdb_domain_counter=:gtdb_family_counter=:gtdb_genus_counter=:gtdb_order_counter=:gtdb_phylum_counter=:gtdb_species_counter=:heptad_counter=MCP-34H--1||MCP-36H--28:lbd_counter=:length_avg=102.83333333333333:length_max=127.0:length_min=94.0:length_std=12.624051119457125:length_sum=617.0:mismatch_avg=12.166666666666666:mismatch_max=19.0:mismatch_min=7.0:mismatch_std=4.833908011812665:mismatch_sum=73.0:name=N646062:qcovhsp_avg=98.83333333333333:qcovhsp_max=100.0:qcovhsp_min=95.1:qcovhsp_std=2.0126268075991316:qcovhsp_sum=593.0:qend_avg=102.5:qend_max=127.0:qend_min=93.0:qend_std=12.84912448379266:qend_sum=615.0:qstart_avg=1.0:qstart_max=1.0:qstart_min=1.0:qstart_std=0.0:qstart_sum=6.0:ref_name_counter=GB_GCA_017307495.1_protein.faa_JAFKHE010000014.1_135@PF00015_full_PFAM.601.789--1||RS_GCF_000970465.2_protein.faa_NZ_LAJE02000186.1_4@PF00015_full_PFAM.559.746--1||RS_GCF_014873135.1_protein.faa_NZ_JADBCR010000002.1_341@PF00015_full_PFAM.599.787--3||RS_GCF_016698645.1_protein.faa_NZ_CP068047.1_818@PF00015_full_PFAM.437.627--1:scovhsp_avg=54.53333333333333:scovhsp_max=66.3:scovhsp_min=50.0:scovhsp_std=6.262480871560938:scovhsp_sum=327.2:send_avg=122.5:send_max=161.0:send_min=101.0:send_std=29.12559012277691:send_sum=735.0:sstart_avg=20.833333333333332:sstart_max=56.0:sstart_min=4.0:sstart_std=20.17341484892101:sstart_sum=125.0],((712f9c9b-6b13-4e47-a5a7-a97d94b890a4_1@MCPsignal.177.272:5e-09[&&NHX:Sample=rhizpot1:Type=capture:besthit=98.9:bitscore=164.0:capture_class=c__Gammaproteobacteria:capture_domain=d__Bacteria:capture_family=f__Pseudomonadaceae:capture_genus=g__Pseudomonas_E:capture_order=o__Pseudomonadales:capture_phylum=p__Proteobacteria:capture_species=s__Pseudomonas_E sp002803095:evalue=7.21e-53:gapopen=0.0:heptad=MCP-36H:length=95.0:mismatch=1.0:qcovhsp=100.0:qend=95.0:qstart=1.0:ref_name=RS_GCF_014873135.1_protein.faa_NZ_JADBCR010000002.1_341@PF00015_full_PFAM.599.787:scovhsp=50.5:send=101.0:sstart=7.0],((((a19f8192-e053-5693-8c41-274de0ff6970_1@MCPsignal.383.476:0.00964125[&&NHX:Sample=rhizpot1:Type=capture:capture_class=c__Alphaproteobacteria:capture_domain=d__Bacteria:capture_family=f__Beijerinckiaceae:capture_genus=g__Bosea:capture_order=o__Rhizobiales:capture_phylum=p__Proteobacteria:capture_species=s__Bosea sp013823325:heptad=MCP-36H],744d56f1-17a1-4dd0-8862-21596c12a893_6@MCPsignal.98.166:5e-09[&&NHX:Sample=rhizpot1:Type=capture:capture_class=c__Mor1:capture_domain=d__Bacteria:capture_family=f__Gp22-AA2:capture_genus=g__JAGYID01:capture_order=o__Gp22-AA2:capture_phylum=p__Acidobacteriota:capture_species=s__JAGYID01 sp018606725:heptad=MCP-36H])0:1.8e-08[&&NHX:Sample_counter=rhizpot1--2:Type_counter=capture--2:capture_class_counter=c__Alphaproteobacteria--1||c__Mor1--1:capture_domain_counter=d__Bacteria--2:capture_family_counter=f__Beijerinckiaceae--1||f__Gp22-AA2--1:capture_genus_counter=g__Bosea--1||g__JAGYID01--1:capture_order_counter=o__Gp22-AA2--1||o__Rhizobiales--1:capture_phylum_counter=p__Acidobacteriota--1||p__Proteobacteria--1:capture_species_counter=s__Bosea sp013823325--1||s__JAGYID01 sp018606725--1:gtdb_class_counter=:gtdb_domain_counter=:gtdb_family_counter=:gtdb_genus_counter=:gtdb_order_counter=:gtdb_phylum_counter=:gtdb_species_counter=:heptad_counter=MCP-36H--2:lbd_counter=:name=N646066:ref_name_counter=],92575dfe-4608-494c-aead-d6a24e001f22_2@MCPsignal.165.231:5e-09[&&NHX:Sample=rhizpot1:Type=capture:capture_class=c__Gammaproteobacteria:capture_domain=d__Bacteria:capture_family=f__Pseudomonadaceae:capture_genus=g__Pseudomonas_E:capture_order=o__Pseudomonadales:capture_phylum=p__Proteobacteria:capture_species=s__Pseudomonas_E sp016651255:heptad=MCP-36H])0.536:1.8e-08[&&NHX:Sample_counter=rhizpot1--3:Type_counter=capture--3:capture_class_counter=c__Alphaproteobacteria--1||c__Gammaproteobacteria--1||c__Mor1--1:capture_domain_counter=d__Bacteria--3:capture_family_counter=f__Beijerinckiaceae--1||f__Gp22-AA2--1||f__Pseudomonadaceae--1:capture_genus_counter=g__Bosea--1||g__JAGYID01--1||g__Pseudomonas_E--1:capture_order_counter=o__Gp22-AA2--1||o__Pseudomonadales--1||o__Rhizobiales--1:capture_phylum_counter=p__Acidobacteriota--1||p__Proteobacteria--2:capture_species_counter=s__Bosea sp013823325--1||s__JAGYID01 sp018606725--1||s__Pseudomonas_E sp016651255--1:gtdb_class_counter=:gtdb_domain_counter=:gtdb_family_counter=:gtdb_genus_counter=:gtdb_order_counter=:gtdb_phylum_counter=:gtdb_species_counter=:heptad_counter=MCP-36H--3:lbd_counter=:name=N646068:ref_name_counter=],((((((dcade796-90f3-48b8-a8b0-39d294d516cc_5@MCPsignal.78.193:0.0216826[&&NHX:Sample=rhizpot2:Type=capture:besthit=97.4:bitscore=197.0:capture_class=c__Magnetococcia:capture_domain=d__Bacteria:capture_family=f__DC0425bin3:capture_genus=g__DC0425bin3:capture_order=o__Magnetococcales:capture_phylum=p__Proteobacteria:capture_species=s__DC0425bin3 sp002753665:evalue=2.77e-65:gapopen=0.0:heptad=MCP-36H:length=115.0:mismatch=3.0:qcovhsp=100.0:qend=115.0:qstart=1.0:ref_name=RS_GCF_014873135.1_protein.faa_NZ_JADBCR010000002.1_341@PF00015_full_PFAM.599.787:scovhsp=61.2:send=121.0:sstart=7.0],88efe9cd-910d-4652-bef9-1ede9a651d62_6@MCPsignal.251.347:5e-09[&&NHX:Sample=rhizpot1:Type=capture:besthit=100.0:bitscore=166.0:capture_class=c__SAR324:capture_domain=d__Bacteria:capture_family=f__XYD2-FULL-50-16:capture_genus=g__XYC1-FULL-56-13:capture_order=o__XYD2-FULL-50-16:capture_phylum=p__SAR324:capture_species=s__XYC1-FULL-56-13 sp001783715:evalue=1.31e-53:gapopen=0.0:heptad=MCP-36H:length=96.0:mismatch=0.0:qcovhsp=100.0:qend=96.0:qstart=1.0:ref_name=RS_GCF_014873135.1_protein.faa_NZ_JADBCR010000002.1_341@PF00015_full_PFAM.599.787:scovhsp=51.1:send=102.0:sstart=7.0])0:5e-09[&&NHX:Sample_counter=rhizpot1--1||rhizpot2--1:Type_counter=capture--2:besthit_avg=98.7:besthit_max=100.0:besthit_min=97.4:besthit_std=1.8384776310850195:besthit_sum=197.4:bitscore_avg=181.5:bitscore_max=197.0:bitscore_min=166.0:bitscore_std=21.920310216782973:bitscore_sum=363.0:capture_class_counter=c__Magnetococcia--1||c__SAR324--1:capture_domain_counter=d__Bacteria--2:capture_family_counter=f__DC0425bin3--1||f__XYD2-FULL-50-16--1:capture_genus_counter=g__DC0425bin3--1||g__XYC1-FULL-56-13--1:capture_order_counter=o__Magnetococcales--1||o__XYD2-FULL-50-16--1:capture_phylum_counter=p__Proteobacteria--1||p__SAR324--1:capture_species_counter=s__DC0425bin3 sp002753665--1||s__XYC1-FULL-56-13 sp001783715--1:evalue_avg=6.55000000001385e-54:evalue_max=1.31e-53:evalue_min=2.77e-65:evalue_std=9.263098833524185e-54:evalue_sum=1.31000000000277e-53:gapopen_avg=0.0:gapopen_max=0.0:gapopen_min=0.0:gapopen_std=0.0:gapopen_sum=0.0:gtdb_class_counter=:gtdb_domain_counter=:gtdb_family_counter=:gtdb_genus_counter=:gtdb_order_counter=:gtdb_phylum_counter=:gtdb_species_counter=:heptad_counter=MCP-36H--2:lbd_counter=:length_avg=105.5:length_max=115.0:length_min=96.0:length_std=13.435028842544403:length_sum=211.0:mismatch_avg=1.5:mismatch_max=3.0:mismatch_min=0.0:mismatch_std=2.1213203435596424:mismatch_sum=3.0:name=N646071:qcovhsp_avg=100.0:qcovhsp_max=100.0:qcovhsp_min=100.0:qcovhsp_std=0.0:qcovhsp_sum=200.0:qend_avg=105.5:qend_max=115.0:qend_min=96.0:qend_std=13.435028842544403:qend_sum=211.0:qstart_avg=1.0:qstart_max=1.0:qstart_min=1.0:qstart_std=0.0:qstart_sum=2.0:ref_name_counter=RS_GCF_014873135.1_protein.faa_NZ_JADBCR010000002.1_341@PF00015_full_PFAM.599.787--2:scovhsp_avg=56.150000000000006:scovhsp_max=61.2:scovhsp_min=51.1:scovhsp_std=7.141778489984131:scovhsp_sum=112.30000000000001:send_avg=111.5:send_max=121.0:send_min=102.0:send_std=13.435028842544403:send_sum=223.0:sstart_avg=7.0:sstart_max=7.0:sstart_min=7.0:sstart_std=0.0:sstart_sum=14.0],(RS_GCF_014873135.1_protein.faa_NZ_JADBCR010000002.1_341@PF00015_full_PFAM.599.787:5e-09[&&NHX:Type=GTDB:gtdb_class=c__Alphaproteobacteria:gtdb_domain=d__Bacteria:gtdb_family=f__Devosiaceae:gtdb_genus=g__Devosia_A:gtdb_order=o__Rhizobiales:gtdb_phylum=p__Proteobacteria:gtdb_species=s__Devosia_A sp014873135:heptad=MCP-36H:species=d__Bacteria_p__Proteobacteria_c__Alphaproteobacteria_o__Rhizobiales_f__Devosiaceae_g__Devosia_A_s__Devosia_A sp014873135],42a9aa2d-c22e-4f89-b548-43c80ee89ddc_1@MCPsignal.447.603:0.00471868[&&NHX:Sample=rhizpot1:Type=capture:besthit=99.4:bitscore=265.0:capture_class=c__Holophagae:capture_domain=d__Bacteria:capture_family=f__Holophagaceae:capture_genus=g__Geothrix:capture_order=o__Holophagales:capture_phylum=p__Acidobacteriota:capture_species=s__Geothrix sp903884655:evalue=1.65e-91:gapopen=0.0:heptad=MCP-36H:length=156.0:mismatch=1.0:qcovhsp=100.0:qend=156.0:qstart=1.0:ref_name=RS_GCF_014873135.1_protein.faa_NZ_JADBCR010000002.1_341@PF00015_full_PFAM.599.787:scovhsp=83.0:send=162.0:sstart=7.0])0:5e-09[&&NHX:Sample_counter=rhizpot1--1:Type_counter=GTDB--1||capture--1:besthit_avg=99.4:besthit_max=99.4:besthit_min=99.4:besthit_std=0:besthit_sum=99.4:bitscore_avg=265.0:bitscore_max=265.0:bitscore_min=265.0:bitscore_std=0:bitscore_sum=265.0:capture_class_counter=c__Holophagae--1:capture_domain_counter=d__Bacteria--1:capture_family_counter=f__Holophagaceae--1:capture_genus_counter=g__Geothrix--1:capture_order_counter=o__Holophagales--1:capture_phylum_counter=p__Acidobacteriota--1:capture_species_counter=s__Geothrix sp903884655--1:evalue_avg=1.65e-91:evalue_max=1.65e-91:evalue_min=1.65e-91:evalue_std=0:evalue_sum=1.65e-91:gapopen_avg=0.0:gapopen_max=0.0:gapopen_min=0.0:gapopen_std=0:gapopen_sum=0.0:gtdb_class_counter=c__Alphaproteobacteria--1:gtdb_domain_counter=d__Bacteria--1:gtdb_family_counter=f__Devosiaceae--1:gtdb_genus_counter=g__Devosia_A--1:gtdb_order_counter=o__Rhizobiales--1:gtdb_phylum_counter=p__Proteobacteria--1:gtdb_species_counter=s__Devosia_A sp014873135--1:heptad_counter=MCP-36H--2:lbd_counter=:lca_tree=s__Devosia_A sp014873135:length_avg=156.0:length_max=156.0:length_min=156.0:length_std=0:length_sum=156.0:mismatch_avg=1.0:mismatch_max=1.0:mismatch_min=1.0:mismatch_std=0:mismatch_sum=1.0:name=N646074:qcovhsp_avg=100.0:qcovhsp_max=100.0:qcovhsp_min=100.0:qcovhsp_std=0:qcovhsp_sum=100.0:qend_avg=156.0:qend_max=156.0:qend_min=156.0:qend_std=0:qend_sum=156.0:qstart_avg=1.0:qstart_max=1.0:qstart_min=1.0:qstart_std=0:qstart_sum=1.0:ref_name_counter=RS_GCF_014873135.1_protein.faa_NZ_JADBCR010000002.1_341@PF00015_full_PFAM.599.787--1:scovhsp_avg=83.0:scovhsp_max=83.0:scovhsp_min=83.0:scovhsp_std=0:scovhsp_sum=83.0:send_avg=162.0:send_max=162.0:send_min=162.0:send_std=0:send_sum=162.0:sstart_avg=7.0:sstart_max=7.0:sstart_min=7.0:sstart_std=0:sstart_sum=7.0])0:5e-09[&&NHX:Sample_counter=rhizpot1--2||rhizpot2--1:Type_counter=GTDB--1||capture--3:besthit_avg=98.93333333333334:besthit_max=100.0:besthit_min=97.4:besthit_std=1.3613718571108069:besthit_sum=296.8:bitscore_avg=209.33333333333334:bitscore_max=265.0:bitscore_min=166.0:bitscore_std=50.63924696649165:bitscore_sum=628.0:capture_class_counter=c__Holophagae--1||c__Magnetococcia--1||c__SAR324--1:capture_domain_counter=d__Bacteria--3:capture_family_counter=f__DC0425bin3--1||f__Holophagaceae--1||f__XYD2-FULL-50-16--1:capture_genus_counter=g__DC0425bin3--1||g__Geothrix--1||g__XYC1-FULL-56-13--1:capture_order_counter=o__Holophagales--1||o__Magnetococcales--1||o__XYD2-FULL-50-16--1:capture_phylum_counter=p__Acidobacteriota--1||p__Proteobacteria--1||p__SAR324--1:capture_species_counter=s__DC0425bin3 sp002753665--1||s__Geothrix sp903884655--1||s__XYC1-FULL-56-13 sp001783715--1:evalue_avg=4.3666666666759004e-54:evalue_max=1.31e-53:evalue_min=1.65e-91:evalue_std=7.563288526376101e-54:evalue_sum=1.31000000000277e-53:gapopen_avg=0.0:gapopen_max=0.0:gapopen_min=0.0:gapopen_std=0.0:gapopen_sum=0.0:gtdb_class_counter=c__Alphaproteobacteria--1:gtdb_domain_counter=d__Bacteria--1:gtdb_family_counter=f__Devosiaceae--1:gtdb_genus_counter=g__Devosia_A--1:gtdb_order_counter=o__Rhizobiales--1:gtdb_phylum_counter=p__Proteobacteria--1:gtdb_species_counter=s__Devosia_A sp014873135--1:heptad_counter=MCP-36H--4:lbd_counter=:lca_tree=s__Devosia_A sp014873135:length_avg=122.33333333333333:length_max=156.0:length_min=96.0:length_std=30.6648550189518:length_sum=367.0:mismatch_avg=1.3333333333333333:mismatch_max=3.0:mismatch_min=0.0:mismatch_std=1.5275252316519465:mismatch_sum=4.0:name=N646075:qcovhsp_avg=100.0:qcovhsp_max=100.0:qcovhsp_min=100.0:qcovhsp_std=0.0:qcovhsp_sum=300.0:qend_avg=122.33333333333333:qend_max=156.0:qend_min=96.0:qend_std=30.6648550189518:qend_sum=367.0:qstart_avg=1.0:qstart_max=1.0:qstart_min=1.0:qstart_std=0.0:qstart_sum=3.0:ref_name_counter=RS_GCF_014873135.1_protein.faa_NZ_JADBCR010000002.1_341@PF00015_full_PFAM.599.787--3:scovhsp_avg=65.10000000000001:scovhsp_max=83.0:scovhsp_min=51.1:scovhsp_std=16.30368056605624:scovhsp_sum=195.3:send_avg=128.33333333333334:send_max=162.0:send_min=102.0:send_std=30.6648550189518:send_sum=385.0:sstart_avg=7.0:sstart_max=7.0:sstart_min=7.0:sstart_std=0.0:sstart_sum=21.0],(309f7fef-e369-5be3-9090-bf1195c7011e_6@MCPsignal.343.458:5e-09[&&NHX:Sample=rhizpot3:Type=capture:besthit=100.0:bitscore=200.0:capture_class=c__Alphaproteobacteria:capture_domain=d__Bacteria:capture_family=f__Devosiaceae:capture_genus=g__Devosia_A:capture_order=o__Rhizobiales:capture_phylum=p__Proteobacteria:capture_species=s__Devosia_A sp014873135:evalue=1.18e-66:gapopen=0.0:heptad=MCP-36H:length=115.0:mismatch=0.0:qcovhsp=100.0:qend=115.0:qstart=1.0:ref_name=RS_GCF_014873135.1_protein.faa_NZ_JADBCR010000002.1_341@PF00015_full_PFAM.599.787:scovhsp=61.2:send=121.0:sstart=7.0],59a70c6d-b972-4889-9413-bea89a720f3a_6@MCPsignal.172.278:0.0273626[&&NHX:Sample=rhizpot3:Type=capture:besthit=99.0:bitscore=179.0:capture_class=c__Alphaproteobacteria:capture_domain=d__Bacteria:capture_family=f__Devosiaceae:capture_genus=g__Devosia_A:capture_order=o__Rhizobiales:capture_phylum=p__Proteobacteria:capture_species=s__Devosia_A sp014873135:evalue=1.34e-58:gapopen=0.0:heptad=MCP-36H:length=102.0:mismatch=1.0:qcovhsp=96.2:qend=103.0:qstart=2.0:ref_name=RS_GCF_014873135.1_protein.faa_NZ_JADBCR010000002.1_341@PF00015_full_PFAM.599.787:scovhsp=54.3:send=121.0:sstart=20.0])0:5e-09[&&NHX:Sample_counter=rhizpot3--2:Type_counter=capture--2:besthit_avg=99.5:besthit_max=100.0:besthit_min=99.0:besthit_std=0.7071067811865476:besthit_sum=199.0:bitscore_avg=189.5:bitscore_max=200.0:bitscore_min=179.0:bitscore_std=14.849242404917497:bitscore_sum=379.0:capture_class_counter=c__Alphaproteobacteria--2:capture_domain_counter=d__Bacteria--2:capture_family_counter=f__Devosiaceae--2:capture_genus_counter=g__Devosia_A--2:capture_order_counter=o__Rhizobiales--2:capture_phylum_counter=p__Proteobacteria--2:capture_species_counter=s__Devosia_A sp014873135--2:evalue_avg=6.700000059e-59:evalue_max=1.34e-58:evalue_min=1.18e-66:evalue_std=9.475230784461136e-59:evalue_sum=1.3400000118e-58:gapopen_avg=0.0:gapopen_max=0.0:gapopen_min=0.0:gapopen_std=0.0:gapopen_sum=0.0:gtdb_class_counter=:gtdb_domain_counter=:gtdb_family_counter=:gtdb_genus_counter=:gtdb_order_counter=:gtdb_phylum_counter=:gtdb_species_counter=:heptad_counter=MCP-36H--2:lbd_counter=:length_avg=108.5:length_max=115.0:length_min=102.0:length_std=9.192388155425117:length_sum=217.0:mismatch_avg=0.5:mismatch_max=1.0:mismatch_min=0.0:mismatch_std=0.7071067811865476:mismatch_sum=1.0:name=N646078:qcovhsp_avg=98.1:qcovhsp_max=100.0:qcovhsp_min=96.2:qcovhsp_std=2.6870057685088784:qcovhsp_sum=196.2:qend_avg=109.0:qend_max=115.0:qend_min=103.0:qend_std=8.48528137423857:qend_sum=218.0:qstart_avg=1.5:qstart_max=2.0:qstart_min=1.0:qstart_std=0.7071067811865476:qstart_sum=3.0:ref_name_counter=RS_GCF_014873135.1_protein.faa_NZ_JADBCR010000002.1_341@PF00015_full_PFAM.599.787--2:scovhsp_avg=57.75:scovhsp_max=61.2:scovhsp_min=54.3:scovhsp_std=4.879036790187182:scovhsp_sum=115.5:send_avg=121.0:send_max=121.0:send_min=121.0:send_std=0.0:send_sum=242.0:sstart_avg=13.5:sstart_max=20.0:sstart_min=7.0:sstart_std=9.192388155425117:sstart_sum=27.0])0.774:0.00515718[&&NHX:Sample_counter=rhizpot1--2||rhizpot2--1||rhizpot3--2:Type_counter=GTDB--1||capture--5:besthit_avg=99.16:besthit_max=100.0:besthit_min=97.4:besthit_std=1.071447618878308:besthit_sum=495.8:bitscore_avg=201.4:bitscore_max=265.0:bitscore_min=166.0:bitscore_std=38.1483944616284:bitscore_sum=1007.0:capture_class_counter=c__Alphaproteobacteria--2||c__Holophagae--1||c__Magnetococcia--1||c__SAR324--1:capture_domain_counter=d__Bacteria--5:capture_family_counter=f__DC0425bin3--1||f__Devosiaceae--2||f__Holophagaceae--1||f__XYD2-FULL-50-16--1:capture_genus_counter=g__DC0425bin3--1||g__Devosia_A--2||g__Geothrix--1||g__XYC1-FULL-56-13--1:capture_order_counter=o__Holophagales--1||o__Magnetococcales--1||o__Rhizobiales--2||o__XYD2-FULL-50-16--1:capture_phylum_counter=p__Acidobacteriota--1||p__Proteobacteria--3||p__SAR324--1:capture_species_counter=s__DC0425bin3 sp002753665--1||s__Devosia_A sp014873135--2||s__Geothrix sp903884655--1||s__XYC1-FULL-56-13 sp001783715--1:evalue_avg=2.620026800005776e-54:evalue_max=1.31e-53:evalue_min=1.65e-91:evalue_std=5.85848311967811e-54:evalue_sum=1.310013400002888e-53:gapopen_avg=0.0:gapopen_max=0.0:gapopen_min=0.0:gapopen_std=0.0:gapopen_sum=0.0:gtdb_class_counter=c__Alphaproteobacteria--1:gtdb_domain_counter=d__Bacteria--1:gtdb_family_counter=f__Devosiaceae--1:gtdb_genus_counter=g__Devosia_A--1:gtdb_order_counter=o__Rhizobiales--1:gtdb_phylum_counter=p__Proteobacteria--1:gtdb_species_counter=s__Devosia_A sp014873135--1:heptad_counter=MCP-36H--6:lbd_counter=:lca_tree=s__Devosia_A sp014873135:length_avg=116.8:length_max=156.0:length_min=96.0:length_std=23.424346308915432:length_sum=584.0:mismatch_avg=1.0:mismatch_max=3.0:mismatch_min=0.0:mismatch_std=1.224744871391589:mismatch_sum=5.0:name=N646079:qcovhsp_avg=99.24:qcovhsp_max=100.0:qcovhsp_min=96.2:qcovhsp_std=1.6994116628998388:qcovhsp_sum=496.2:qend_avg=117.0:qend_max=156.0:qend_min=96.0:qend_std=23.27015255644019:qend_sum=585.0:qstart_avg=1.2:qstart_max=2.0:qstart_min=1.0:qstart_std=0.4472135954999579:qstart_sum=6.0:ref_name_counter=RS_GCF_014873135.1_protein.faa_NZ_JADBCR010000002.1_341@PF00015_full_PFAM.599.787--5:scovhsp_avg=62.160000000000004:scovhsp_max=83.0:scovhsp_min=51.1:scovhsp_std=12.45242948183205:scovhsp_sum=310.8:send_avg=125.4:send_max=162.0:send_min=102.0:send_std=22.052210773525633:send_sum=627.0:sstart_avg=9.6:sstart_max=20.0:sstart_min=7.0:sstart_std=5.813776741499453:sstart_sum=48.0],(((e8ab56c5-b778-5771-8be8-3127245797b8_6@MCPsignal.164.265:0.00862325[&&NHX:Sample=rhizpot1:Type=capture:besthit=98.0:bitscore=174.0:capture_class=c__Alphaproteobacteria:capture_domain=d__Bacteria:capture_family=f__Beijerinckiaceae:capture_genus=g__Methylobacterium:capture_order=o__Rhizobiales:capture_phylum=p__Proteobacteria:capture_species=s__Methylobacterium aquaticum_C:evalue=2.08e-56:gapopen=0.0:heptad=MCP-36H:length=101.0:mismatch=2.0:qcovhsp=100.0:qend=101.0:qstart=1.0:ref_name=RS_GCF_014873135.1_protein.faa_NZ_JADBCR010000002.1_341@PF00015_full_PFAM.599.787:scovhsp=53.7:send=107.0:sstart=7.0],(((cd1a4dc5-06b8-4102-b82a-4333f1e52788_5@MCPsignal.529.624:0.0813258[&&NHX:Sample=rhizpot1:Type=capture:besthit=87.4:bitscore=134.0:capture_class=c__Alphaproteobacteria:capture_domain=d__Bacteria:capture_family=f__Rhizobiaceae:capture_genus=g__Neorhizobium:capture_order=o__Rhizobiales:capture_phylum=p__Proteobacteria:capture_species=s__Neorhizobium sp900472395:evalue=7.02e-41:gapopen=2.0:heptad=MCP-36H:length=95.0:mismatch=9.0:qcovhsp=96.8:qend=95.0:qstart=4.0:ref_name=RS_GCF_014873135.1_protein.faa_NZ_JADBCR010000002.1_341@PF00015_full_PFAM.599.787:scovhsp=50.5:send=154.0:sstart=60.0],9f4da036-dcbc-4bbf-a464-71e73aa7e74f_1@MCPsignal.192.349:0.0575573[&&NHX:Sample=rhizpot1:Type=capture:besthit=89.2:bitscore=235.0:capture_class=c__Gemmatimonadetes:capture_domain=d__Bacteria:capture_family=f__GWC2-71-9:capture_genus=g__JABFSM01:capture_order=o__Gemmatimonadales:capture_phylum=p__Gemmatimonadota:capture_species=s__JABFSM01 sp016794825:evalue=9.09e-80:gapopen=1.0:heptad=MCP-36H:length=157.0:mismatch=15.0:qcovhsp=100.0:qend=157.0:qstart=1.0:ref_name=RS_GCF_014873135.1_protein.faa_NZ_JADBCR010000002.1_341@PF00015_full_PFAM.599.787:scovhsp=82.4:send=162.0:sstart=8.0])0.699:0.00585826[&&NHX:Sample_counter=rhizpot1--2:Type_counter=capture--2:besthit_avg=88.30000000000001:besthit_max=89.2:besthit_min=87.4:besthit_std=1.2727922061357835:besthit_sum=176.60000000000002:bitscore_avg=184.5:bitscore_max=235.0:bitscore_min=134.0:bitscore_std=71.4177848998413:bitscore_sum=369.0:capture_class_counter=c__Alphaproteobacteria--1||c__Gemmatimonadetes--1:capture_domain_counter=d__Bacteria--2:capture_family_counter=f__GWC2-71-9--1||f__Rhizobiaceae--1:capture_genus_counter=g__JABFSM01--1||g__Neorhizobium--1:capture_order_counter=o__Gemmatimonadales--1||o__Rhizobiales--1:capture_phylum_counter=p__Gemmatimonadota--1||p__Proteobacteria--1:capture_species_counter=s__JABFSM01 sp016794825--1||s__Neorhizobium sp900472395--1:evalue_avg=3.51e-41:evalue_max=7.02e-41:evalue_min=9.09e-80:evalue_std=4.963889603929563e-41:evalue_sum=7.02e-41:gapopen_avg=1.5:gapopen_max=2.0:gapopen_min=1.0:gapopen_std=0.7071067811865476:gapopen_sum=3.0:gtdb_class_counter=:gtdb_domain_counter=:gtdb_family_counter=:gtdb_genus_counter=:gtdb_order_counter=:gtdb_phylum_counter=:gtdb_species_counter=:heptad_counter=MCP-36H--2:lbd_counter=:length_avg=126.0:length_max=157.0:length_min=95.0:length_std=43.840620433565945:length_sum=252.0:mismatch_avg=12.0:mismatch_max=15.0:mismatch_min=9.0:mismatch_std=4.242640687119285:mismatch_sum=24.0:name=N646083:qcovhsp_avg=98.4:qcovhsp_max=100.0:qcovhsp_min=96.8:qcovhsp_std=2.2627416997969543:qcovhsp_sum=196.8:qend_avg=126.0:qend_max=157.0:qend_min=95.0:qend_std=43.840620433565945:qend_sum=252.0:qstart_avg=2.5:qstart_max=4.0:qstart_min=1.0:qstart_std=2.1213203435596424:qstart_sum=5.0:ref_name_counter=RS_GCF_014873135.1_protein.faa_NZ_JADBCR010000002.1_341@PF00015_full_PFAM.599.787--2:scovhsp_avg=66.45:scovhsp_max=82.4:scovhsp_min=50.5:scovhsp_std=22.55670631985087:scovhsp_sum=132.9:send_avg=158.0:send_max=162.0:send_min=154.0:send_std=5.656854249492381:send_sum=316.0:sstart_avg=34.0:sstart_max=60.0:sstart_min=8.0:sstart_std=36.76955262170047:sstart_sum=68.0],(704fcc8c-9397-4773-9c04-058bea9cfc08_4@MCPsignal.195.249:0.012419[&&NHX:Sample=rhizpot1:Type=capture:capture_class=c__Alphaproteobacteria:capture_domain=d__Bacteria:capture_family=f__Beijerinckiaceae:capture_genus=g__Methylobacterium:capture_order=o__Rhizobiales:capture_phylum=p__Proteobacteria:capture_species=s__Methylobacterium aquaticum_C:heptad=MCP-36H],2c57484f-1a6b-475b-931e-5a088ff6cc2d_5@MCPsignal.33.82:0.0135409[&&NHX:Sample=rhizpot3:Type=capture:capture_class=c__Desulfobacteria:capture_domain=d__Bacteria:capture_family=f__Desulfococcaceae:capture_genus=g__JAABSP01:capture_order=o__Desulfobacterales:capture_phylum=p__Desulfobacterota:capture_species=s__JAABSP01 sp011390345:heptad=MCP-36H])0.588:0.000482887[&&NHX:Sample_counter=rhizpot1--1||rhizpot3--1:Type_counter=capture--2:capture_class_counter=c__Alphaproteobacteria--1||c__Desulfobacteria--1:capture_domain_counter=d__Bacteria--2:capture_family_counter=f__Beijerinckiaceae--1||f__Desulfococcaceae--1:capture_genus_counter=g__JAABSP01--1||g__Methylobacterium--1:capture_order_counter=o__Desulfobacterales--1||o__Rhizobiales--1:capture_phylum_counter=p__Desulfobacterota--1||p__Proteobacteria--1:capture_species_counter=s__JAABSP01 sp011390345--1||s__Methylobacterium aquaticum_C--1:gtdb_class_counter=:gtdb_domain_counter=:gtdb_family_counter=:gtdb_genus_counter=:gtdb_order_counter=:gtdb_phylum_counter=:gtdb_species_counter=:heptad_counter=MCP-36H--2:lbd_counter=:name=N646086:ref_name_counter=])0:5e-09[&&NHX:Sample_counter=rhizpot1--3||rhizpot3--1:Type_counter=capture--4:besthit_avg=88.30000000000001:besthit_max=89.2:besthit_min=87.4:besthit_std=1.2727922061357835:besthit_sum=176.60000000000002:bitscore_avg=184.5:bitscore_max=235.0:bitscore_min=134.0:bitscore_std=71.4177848998413:bitscore_sum=369.0:capture_class_counter=c__Alphaproteobacteria--2||c__Desulfobacteria--1||c__Gemmatimonadetes--1:capture_domain_counter=d__Bacteria--4:capture_family_counter=f__Beijerinckiaceae--1||f__Desulfococcaceae--1||f__GWC2-71-9--1||f__Rhizobiaceae--1:capture_genus_counter=g__JAABSP01--1||g__JABFSM01--1||g__Methylobacterium--1||g__Neorhizobium--1:capture_order_counter=o__Desulfobacterales--1||o__Gemmatimonadales--1||o__Rhizobiales--2:capture_phylum_counter=p__Desulfobacterota--1||p__Gemmatimonadota--1||p__Proteobacteria--2:capture_species_counter=s__JAABSP01 sp011390345--1||s__JABFSM01 sp016794825--1||s__Methylobacterium aquaticum_C--1||s__Neorhizobium sp900472395--1:evalue_avg=3.51e-41:evalue_max=7.02e-41:evalue_min=9.09e-80:evalue_std=4.963889603929563e-41:evalue_sum=7.02e-41:gapopen_avg=1.5:gapopen_max=2.0:gapopen_min=1.0:gapopen_std=0.7071067811865476:gapopen_sum=3.0:gtdb_class_counter=:gtdb_domain_counter=:gtdb_family_counter=:gtdb_genus_counter=:gtdb_order_counter=:gtdb_phylum_counter=:gtdb_species_counter=:heptad_counter=MCP-36H--4:lbd_counter=:length_avg=126.0:length_max=157.0:length_min=95.0:length_std=43.840620433565945:length_sum=252.0:mismatch_avg=12.0:mismatch_max=15.0:mismatch_min=9.0:mismatch_std=4.242640687119285:mismatch_sum=24.0:name=N646087:qcovhsp_avg=98.4:qcovhsp_max=100.0:qcovhsp_min=96.8:qcovhsp_std=2.2627416997969543:qcovhsp_sum=196.8:qend_avg=126.0:qend_max=157.0:qend_min=95.0:qend_std=43.840620433565945:qend_sum=252.0:qstart_avg=2.5:qstart_max=4.0:qstart_min=1.0:qstart_std=2.1213203435596424:qstart_sum=5.0:ref_name_counter=RS_GCF_014873135.1_protein.faa_NZ_JADBCR010000002.1_341@PF00015_full_PFAM.599.787--2:scovhsp_avg=66.45:scovhsp_max=82.4:scovhsp_min=50.5:scovhsp_std=22.55670631985087:scovhsp_sum=132.9:send_avg=158.0:send_max=162.0:send_min=154.0:send_std=5.656854249492381:send_sum=316.0:sstart_avg=34.0:sstart_max=60.0:sstart_min=8.0:sstart_std=36.76955262170047:sstart_sum=68.0],((e90a509c-39d3-4071-b38c-0c0c39a84ed5_6@MCPsignal.3.73:0.0028769[&&NHX:Sample=rhizpot1:Type=capture:capture_class=c__Clostridia:capture_domain=d__Bacteria:capture_family=f__WQUN01:capture_genus=g__WRKH01:capture_order=o__Lachnospirales:capture_phylum=p__Firmicutes_A:capture_species=s__WRKH01 sp009778175:heptad=MCP-36H],385b35de-6a34-413a-bd29-4c3ee3e124a0_3@MCPsignal.83.239:0.0286736[&&NHX:Sample=rhizpot3:Type=capture:besthit=90.4:bitscore=238.0:capture_class=c__Gammaproteobacteria:capture_domain=d__Bacteria:capture_family=f__Pseudomonadaceae:capture_genus=g__Pseudomonas_E:capture_order=o__Pseudomonadales:capture_phylum=p__Proteobacteria:capture_species=s__Pseudomonas_E mendocina_C:evalue=1.07e-80:gapopen=0.0:heptad=MCP-36H:length=156.0:mismatch=15.0:qcovhsp=100.0:qend=156.0:qstart=1.0:ref_name=RS_GCF_014873135.1_protein.faa_NZ_JADBCR010000002.1_341@PF00015_full_PFAM.599.787:scovhsp=83.0:send=162.0:sstart=7.0])0.946:0.0257296[&&NHX:Sample_counter=rhizpot1--1||rhizpot3--1:Type_counter=capture--2:besthit_avg=90.4:besthit_max=90.4:besthit_min=90.4:besthit_std=0:besthit_sum=90.4:bitscore_avg=238.0:bitscore_max=238.0:bitscore_min=238.0:bitscore_std=0:bitscore_sum=238.0:capture_class_counter=c__Clostridia--1||c__Gammaproteobacteria--1:capture_domain_counter=d__Bacteria--2:capture_family_counter=f__Pseudomonadaceae--1||f__WQUN01--1:capture_genus_counter=g__Pseudomonas_E--1||g__WRKH01--1:capture_order_counter=o__Lachnospirales--1||o__Pseudomonadales--1:capture_phylum_counter=p__Firmicutes_A--1||p__Proteobacteria--1:capture_species_counter=s__Pseudomonas_E mendocina_C--1||s__WRKH01 sp009778175--1:evalue_avg=1.07e-80:evalue_max=1.07e-80:evalue_min=1.07e-80:evalue_std=0:evalue_sum=1.07e-80:gapopen_avg=0.0:gapopen_max=0.0:gapopen_min=0.0:gapopen_std=0:gapopen_sum=0.0:gtdb_class_counter=:gtdb_domain_counter=:gtdb_family_counter=:gtdb_genus_counter=:gtdb_order_counter=:gtdb_phylum_counter=:gtdb_species_counter=:heptad_counter=MCP-36H--2:lbd_counter=:length_avg=156.0:length_max=156.0:length_min=156.0:length_std=0:length_sum=156.0:mismatch_avg=15.0:mismatch_max=15.0:mismatch_min=15.0:mismatch_std=0:mismatch_sum=15.0:name=N646090:qcovhsp_avg=100.0:qcovhsp_max=100.0:qcovhsp_min=100.0:qcovhsp_std=0:qcovhsp_sum=100.0:qend_avg=156.0:qend_max=156.0:qend_min=156.0:qend_std=0:qend_sum=156.0:qstart_avg=1.0:qstart_max=1.0:qstart_min=1.0:qstart_std=0:qstart_sum=1.0:ref_name_counter=RS_GCF_014873135.1_protein.faa_NZ_JADBCR010000002.1_341@PF00015_full_PFAM.599.787--1:scovhsp_avg=83.0:scovhsp_max=83.0:scovhsp_min=83.0:scovhsp_std=0:scovhsp_sum=83.0:send_avg=162.0:send_max=162.0:send_min=162.0:send_std=0:send_sum=162.0:sstart_avg=7.0:sstart_max=7.0:sstart_min=7.0:sstart_std=0:sstart_sum=7.0],(((a7b62de8-0dde-43ab-8a3a-d159cc7f256b_4@MCPsignal.124.191:0.0294171[&&NHX:Sample=rhizpot3:Type=capture:capture_class=c__Mor1:capture_domain=d__Bacteria:capture_family=f__Gp22-AA2:capture_genus=g__JAGYID01:capture_order=o__Gp22-AA2:capture_phylum=p__Acidobacteriota:capture_species=s__JAGYID01 sp018606725:heptad=MCP-36H],b44e7f80-5072-4994-986f-1efd06298b6d_1@MCPsignal.464.525:0.0124548[&&NHX:Sample=rhizpot3:Type=capture:capture_class=c__Clostridia:capture_domain=d__Bacteria:capture_family=f__Lachnospiraceae:capture_genus=g__Acetatifactor:capture_order=o__Lachnospirales:capture_phylum=p__Firmicutes_A:capture_species=s__Acetatifactor sp910586515:heptad=MCP-36H])0.764:0.0287524[&&NHX:Sample_counter=rhizpot3--2:Type_counter=capture--2:capture_class_counter=c__Clostridia--1||c__Mor1--1:capture_domain_counter=d__Bacteria--2:capture_family_counter=f__Gp22-AA2--1||f__Lachnospiraceae--1:capture_genus_counter=g__Acetatifactor--1||g__JAGYID01--1:capture_order_counter=o__Gp22-AA2--1||o__Lachnospirales--1:capture_phylum_counter=p__Acidobacteriota--1||p__Firmicutes_A--1:capture_species_counter=s__Acetatifactor sp910586515--1||s__JAGYID01 sp018606725--1:gtdb_class_counter=:gtdb_domain_counter=:gtdb_family_counter=:gtdb_genus_counter=:gtdb_order_counter=:gtdb_phylum_counter=:gtdb_species_counter=:heptad_counter=MCP-36H--2:lbd_counter=:name=N646093:ref_name_counter=],bff28ff5-9618-47b8-b38e-b5eb4f2ddb1b_6@MCPsignal.55.198:0.0320522[&&NHX:Sample=rhizpot1:Type=capture:besthit=91.5:bitscore=215.0:capture_class=c__Gammaproteobacteria:capture_domain=d__Bacteria:capture_family=f__Pseudomonadaceae:capture_genus=g__Pseudomonas_E:capture_order=o__Pseudomonadales:capture_phylum=p__Proteobacteria:capture_species=s__Pseudomonas_E alcaliphila:evalue=4.26e-72:gapopen=1.0:heptad=MCP-36H:length=142.0:mismatch=11.0:qcovhsp=98.6:qend=141.0:qstart=1.0:ref_name=RS_GCF_014873135.1_protein.faa_NZ_JADBCR010000002.1_341@PF00015_full_PFAM.599.787:scovhsp=75.5:send=148.0:sstart=7.0])0:0.00855142[&&NHX:Sample_counter=rhizpot1--1||rhizpot3--2:Type_counter=capture--3:besthit_avg=91.5:besthit_max=91.5:besthit_min=91.5:besthit_std=0:besthit_sum=91.5:bitscore_avg=215.0:bitscore_max=215.0:bitscore_min=215.0:bitscore_std=0:bitscore_sum=215.0:capture_class_counter=c__Clostridia--1||c__Gammaproteobacteria--1||c__Mor1--1:capture_domain_counter=d__Bacteria--3:capture_family_counter=f__Gp22-AA2--1||f__Lachnospiraceae--1||f__Pseudomonadaceae--1:capture_genus_counter=g__Acetatifactor--1||g__JAGYID01--1||g__Pseudomonas_E--1:capture_order_counter=o__Gp22-AA2--1||o__Lachnospirales--1||o__Pseudomonadales--1:capture_phylum_counter=p__Acidobacteriota--1||p__Firmicutes_A--1||p__Proteobacteria--1:capture_species_counter=s__Acetatifactor sp910586515--1||s__JAGYID01 sp018606725--1||s__Pseudomonas_E alcaliphila--1:evalue_avg=4.26e-72:evalue_max=4.26e-72:evalue_min=4.26e-72:evalue_std=0:evalue_sum=4.26e-72:gapopen_avg=1.0:gapopen_max=1.0:gapopen_min=1.0:gapopen_std=0:gapopen_sum=1.0:gtdb_class_counter=:gtdb_domain_counter=:gtdb_family_counter=:gtdb_genus_counter=:gtdb_order_counter=:gtdb_phylum_counter=:gtdb_species_counter=:heptad_counter=MCP-36H--3:lbd_counter=:length_avg=142.0:length_max=142.0:length_min=142.0:length_std=0:length_sum=142.0:mismatch_avg=11.0:mismatch_max=11.0:mismatch_min=11.0:mismatch_std=0:mismatch_sum=11.0:name=N646095:qcovhsp_avg=98.6:qcovhsp_max=98.6:qcovhsp_min=98.6:qcovhsp_std=0:qcovhsp_sum=98.6:qend_avg=141.0:qend_max=141.0:qend_min=141.0:qend_std=0:qend_sum=141.0:qstart_avg=1.0:qstart_max=1.0:qstart_min=1.0:qstart_std=0:qstart_sum=1.0:ref_name_counter=RS_GCF_014873135.1_protein.faa_NZ_JADBCR010000002.1_341@PF00015_full_PFAM.599.787--1:scovhsp_avg=75.5:scovhsp_max=75.5:scovhsp_min=75.5:scovhsp_std=0:scovhsp_sum=75.5:send_avg=148.0:send_max=148.0:send_min=148.0:send_std=0:send_sum=148.0:sstart_avg=7.0:sstart_max=7.0:sstart_min=7.0:sstart_std=0:sstart_sum=7.0],1f658783-4ce1-444f-8bb4-030b5bc005ae_1@MCPsignal.660.717:5e-09[&&NHX:Sample=rhizpot3:Type=capture:capture_class=c__Clostridia:capture_domain=d__Bacteria:capture_family=f__Lachnospiraceae:capture_genus=g__Acetatifactor:capture_order=o__Lachnospirales:capture_phylum=p__Firmicutes_A:capture_species=s__Acetatifactor sp910586515:heptad=MCP-36H])0:0.0066283[&&NHX:Sample_counter=rhizpot1--1||rhizpot3--3:Type_counter=capture--4:besthit_avg=91.5:besthit_max=91.5:besthit_min=91.5:besthit_std=0:besthit_sum=91.5:bitscore_avg=215.0:bitscore_max=215.0:bitscore_min=215.0:bitscore_std=0:bitscore_sum=215.0:capture_class_counter=c__Clostridia--2||c__Gammaproteobacteria--1||c__Mor1--1:capture_domain_counter=d__Bacteria--4:capture_family_counter=f__Gp22-AA2--1||f__Lachnospiraceae--2||f__Pseudomonadaceae--1:capture_genus_counter=g__Acetatifactor--2||g__JAGYID01--1||g__Pseudomonas_E--1:capture_order_counter=o__Gp22-AA2--1||o__Lachnospirales--2||o__Pseudomonadales--1:capture_phylum_counter=p__Acidobacteriota--1||p__Firmicutes_A--2||p__Proteobacteria--1:capture_species_counter=s__Acetatifactor sp910586515--2||s__JAGYID01 sp018606725--1||s__Pseudomonas_E alcaliphila--1:evalue_avg=4.26e-72:evalue_max=4.26e-72:evalue_min=4.26e-72:evalue_std=0:evalue_sum=4.26e-72:gapopen_avg=1.0:gapopen_max=1.0:gapopen_min=1.0:gapopen_std=0:gapopen_sum=1.0:gtdb_class_counter=:gtdb_domain_counter=:gtdb_family_counter=:gtdb_genus_counter=:gtdb_order_counter=:gtdb_phylum_counter=:gtdb_species_counter=:heptad_counter=MCP-36H--4:lbd_counter=:length_avg=142.0:length_max=142.0:length_min=142.0:length_std=0:length_sum=142.0:mismatch_avg=11.0:mismatch_max=11.0:mismatch_min=11.0:mismatch_std=0:mismatch_sum=11.0:name=N646097:qcovhsp_avg=98.6:qcovhsp_max=98.6:qcovhsp_min=98.6:qcovhsp_std=0:qcovhsp_sum=98.6:qend_avg=141.0:qend_max=141.0:qend_min=141.0:qend_std=0:qend_sum=141.0:qstart_avg=1.0:qstart_max=1.0:qstart_min=1.0:qstart_std=0:qstart_sum=1.0:ref_name_counter=RS_GCF_014873135.1_protein.faa_NZ_JADBCR010000002.1_341@PF00015_full_PFAM.599.787--1:scovhsp_avg=75.5:scovhsp_max=75.5:scovhsp_min=75.5:scovhsp_std=0:scovhsp_sum=75.5:send_avg=148.0:send_max=148.0:send_min=148.0:send_std=0:send_sum=148.0:sstart_avg=7.0:sstart_max=7.0:sstart_min=7.0:sstart_std=0:sstart_sum=7.0])0.773:0.00704947[&&NHX:Sample_counter=rhizpot1--2||rhizpot3--4:Type_counter=capture--6:besthit_avg=90.95:besthit_max=91.5:besthit_min=90.4:besthit_std=0.7778174593051983:besthit_sum=181.9:bitscore_avg=226.5:bitscore_max=238.0:bitscore_min=215.0:bitscore_std=16.263455967290593:bitscore_sum=453.0:capture_class_counter=c__Clostridia--3||c__Gammaproteobacteria--2||c__Mor1--1:capture_domain_counter=d__Bacteria--6:capture_family_counter=f__Gp22-AA2--1||f__Lachnospiraceae--2||f__Pseudomonadaceae--2||f__WQUN01--1:capture_genus_counter=g__Acetatifactor--2||g__JAGYID01--1||g__Pseudomonas_E--2||g__WRKH01--1:capture_order_counter=o__Gp22-AA2--1||o__Lachnospirales--3||o__Pseudomonadales--2:capture_phylum_counter=p__Acidobacteriota--1||p__Firmicutes_A--3||p__Proteobacteria--2:capture_species_counter=s__Acetatifactor sp910586515--2||s__JAGYID01 sp018606725--1||s__Pseudomonas_E alcaliphila--1||s__Pseudomonas_E mendocina_C--1||s__WRKH01 sp009778175--1:evalue_avg=2.13000000535e-72:evalue_max=4.26e-72:evalue_min=1.07e-80:evalue_std=3.01227488028865e-72:evalue_sum=4.2600000107e-72:gapopen_avg=0.5:gapopen_max=1.0:gapopen_min=0.0:gapopen_std=0.7071067811865476:gapopen_sum=1.0:gtdb_class_counter=:gtdb_domain_counter=:gtdb_family_counter=:gtdb_genus_counter=:gtdb_order_counter=:gtdb_phylum_counter=:gtdb_species_counter=:heptad_counter=MCP-36H--6:lbd_counter=:length_avg=149.0:length_max=156.0:length_min=142.0:length_std=9.899494936611665:length_sum=298.0:mismatch_avg=13.0:mismatch_max=15.0:mismatch_min=11.0:mismatch_std=2.8284271247461903:mismatch_sum=26.0:name=N646098:qcovhsp_avg=99.3:qcovhsp_max=100.0:qcovhsp_min=98.6:qcovhsp_std=0.9899494936611706:qcovhsp_sum=198.6:qend_avg=148.5:qend_max=156.0:qend_min=141.0:qend_std=10.606601717798213:qend_sum=297.0:qstart_avg=1.0:qstart_max=1.0:qstart_min=1.0:qstart_std=0.0:qstart_sum=2.0:ref_name_counter=RS_GCF_014873135.1_protein.faa_NZ_JADBCR010000002.1_341@PF00015_full_PFAM.599.787--2:scovhsp_avg=79.25:scovhsp_max=83.0:scovhsp_min=75.5:scovhsp_std=5.303300858899107:scovhsp_sum=158.5:send_avg=155.0:send_max=162.0:send_min=148.0:send_std=9.899494936611665:send_sum=310.0:sstart_avg=7.0:sstart_max=7.0:sstart_min=7.0:sstart_std=0.0:sstart_sum=14.0])0:5e-09[&&NHX:Sample_counter=rhizpot1--5||rhizpot3--5:Type_counter=capture--10:besthit_avg=89.625:besthit_max=91.5:besthit_min=87.4:besthit_std=1.755704986607942:besthit_sum=358.5:bitscore_avg=205.5:bitscore_max=238.0:bitscore_min=134.0:bitscore_std=48.747649515985216:bitscore_sum=822.0:capture_class_counter=c__Alphaproteobacteria--2||c__Clostridia--3||c__Desulfobacteria--1||c__Gammaproteobacteria--2||c__Gemmatimonadetes--1||c__Mor1--1:capture_domain_counter=d__Bacteria--10:capture_family_counter=f__Beijerinckiaceae--1||f__Desulfococcaceae--1||f__GWC2-71-9--1||f__Gp22-AA2--1||f__Lachnospiraceae--2||f__Pseudomonadaceae--2||f__Rhizobiaceae--1||f__WQUN01--1:capture_genus_counter=g__Acetatifactor--2||g__JAABSP01--1||g__JABFSM01--1||g__JAGYID01--1||g__Methylobacterium--1||g__Neorhizobium--1||g__Pseudomonas_E--2||g__WRKH01--1:capture_order_counter=o__Desulfobacterales--1||o__Gemmatimonadales--1||o__Gp22-AA2--1||o__Lachnospirales--3||o__Pseudomonadales--2||o__Rhizobiales--2:capture_phylum_counter=p__Acidobacteriota--1||p__Desulfobacterota--1||p__Firmicutes_A--3||p__Gemmatimonadota--1||p__Proteobacteria--4:capture_species_counter=s__Acetatifactor sp910586515--2||s__JAABSP01 sp011390345--1||s__JABFSM01 sp016794825--1||s__JAGYID01 sp018606725--1||s__Methylobacterium aquaticum_C--1||s__Neorhizobium sp900472395--1||s__Pseudomonas_E alcaliphila--1||s__Pseudomonas_E mendocina_C--1||s__WRKH01 sp009778175--1:evalue_avg=1.755e-41:evalue_max=7.02e-41:evalue_min=1.07e-80:evalue_std=3.5100000000000003e-41:evalue_sum=7.02e-41:gapopen_avg=1.0:gapopen_max=2.0:gapopen_min=0.0:gapopen_std=0.816496580927726:gapopen_sum=4.0:gtdb_class_counter=:gtdb_domain_counter=:gtdb_family_counter=:gtdb_genus_counter=:gtdb_order_counter=:gtdb_phylum_counter=:gtdb_species_counter=:heptad_counter=MCP-36H--10:lbd_counter=:length_avg=137.5:length_max=157.0:length_min=95.0:length_std=29.14904229415894:length_sum=550.0:mismatch_avg=12.5:mismatch_max=15.0:mismatch_min=9.0:mismatch_std=3.0:mismatch_sum=50.0:name=N646099:qcovhsp_avg=98.85:qcovhsp_max=100.0:qcovhsp_min=96.8:qcovhsp_std=1.5176736583776296:qcovhsp_sum=395.4:qend_avg=137.25:qend_max=157.0:qend_min=95.0:qend_std=29.10183270288431:qend_sum=549.0:qstart_avg=1.75:qstart_max=4.0:qstart_min=1.0:qstart_std=1.5:qstart_sum=7.0:ref_name_counter=RS_GCF_014873135.1_protein.faa_NZ_JADBCR010000002.1_341@PF00015_full_PFAM.599.787--4:scovhsp_avg=72.85:scovhsp_max=83.0:scovhsp_min=50.5:scovhsp_std=15.283651396181478:scovhsp_sum=291.4:send_avg=156.5:send_max=162.0:send_min=148.0:send_std=6.8068592855540455:send_sum=626.0:sstart_avg=20.5:sstart_max=60.0:sstart_min=7.0:sstart_std=26.337552404630667:sstart_sum=82.0])0:5e-09[&&NHX:Sample_counter=rhizpot1--6||rhizpot3--5:Type_counter=capture--11:besthit_avg=91.3:besthit_max=98.0:besthit_min=87.4:besthit_std=4.042276586281545:besthit_sum=456.5:bitscore_avg=199.2:bitscore_max=238.0:bitscore_min=134.0:bitscore_std=44.50505589256124:bitscore_sum=996.0:capture_class_counter=c__Alphaproteobacteria--3||c__Clostridia--3||c__Desulfobacteria--1||c__Gammaproteobacteria--2||c__Gemmatimonadetes--1||c__Mor1--1:capture_domain_counter=d__Bacteria--11:capture_family_counter=f__Beijerinckiaceae--2||f__Desulfococcaceae--1||f__GWC2-71-9--1||f__Gp22-AA2--1||f__Lachnospiraceae--2||f__Pseudomonadaceae--2||f__Rhizobiaceae--1||f__WQUN01--1:capture_genus_counter=g__Acetatifactor--2||g__JAABSP01--1||g__JABFSM01--1||g__JAGYID01--1||g__Methylobacterium--2||g__Neorhizobium--1||g__Pseudomonas_E--2||g__WRKH01--1:capture_order_counter=o__Desulfobacterales--1||o__Gemmatimonadales--1||o__Gp22-AA2--1||o__Lachnospirales--3||o__Pseudomonadales--2||o__Rhizobiales--3:capture_phylum_counter=p__Acidobacteriota--1||p__Desulfobacterota--1||p__Firmicutes_A--3||p__Gemmatimonadota--1||p__Proteobacteria--5:capture_species_counter=s__Acetatifactor sp910586515--2||s__JAABSP01 sp011390345--1||s__JABFSM01 sp016794825--1||s__JAGYID01 sp018606725--1||s__Methylobacterium aquaticum_C--2||s__Neorhizobium sp900472395--1||s__Pseudomonas_E alcaliphila--1||s__Pseudomonas_E mendocina_C--1||s__WRKH01 sp009778175--1:evalue_avg=1.4040000000000004e-41:evalue_max=7.02e-41:evalue_min=1.07e-80:evalue_std=3.1394394404097044e-41:evalue_sum=7.020000000000002e-41:gapopen_avg=0.8:gapopen_max=2.0:gapopen_min=0.0:gapopen_std=0.8366600265340756:gapopen_sum=4.0:gtdb_class_counter=:gtdb_domain_counter=:gtdb_family_counter=:gtdb_genus_counter=:gtdb_order_counter=:gtdb_phylum_counter=:gtdb_species_counter=:heptad_counter=MCP-36H--11:lbd_counter=:length_avg=130.2:length_max=157.0:length_min=95.0:length_std=30.061603416983598:length_sum=651.0:mismatch_avg=10.4:mismatch_max=15.0:mismatch_min=2.0:mismatch_std=5.366563145999495:mismatch_sum=52.0:name=N646100:qcovhsp_avg=99.08:qcovhsp_max=100.0:qcovhsp_min=96.8:qcovhsp_std=1.4113823011501896:qcovhsp_sum=495.4:qend_avg=130.0:qend_max=157.0:qend_min=95.0:qend_std=29.966648127543394:qend_sum=650.0:qstart_avg=1.6:qstart_max=4.0:qstart_min=1.0:qstart_std=1.3416407864998738:qstart_sum=8.0:ref_name_counter=RS_GCF_014873135.1_protein.faa_NZ_JADBCR010000002.1_341@PF00015_full_PFAM.599.787--5:scovhsp_avg=69.02000000000001:scovhsp_max=83.0:scovhsp_min=50.5:scovhsp_std=15.765056295490988:scovhsp_sum=345.1:send_avg=146.6:send_max=162.0:send_min=107.0:send_std=22.908513701242164:send_sum=733.0:sstart_avg=17.8:sstart_max=60.0:sstart_min=7.0:sstart_std=23.594490882407275:sstart_sum=89.0],((ae2eae5b-5107-4594-b68f-e654be201b60_2@MCPsignal.676.832:0.00476543[&&NHX:Sample=rhizpot1:Type=capture:besthit=96.8:bitscore=260.0:capture_class=c__Alphaproteobacteria:capture_domain=d__Bacteria:capture_family=f__Acetobacteraceae:capture_genus=g__Acidocella:capture_order=o__Acetobacterales:capture_phylum=p__Proteobacteria:capture_species=s__Acidocella sp003137135:evalue=1.57e-89:gapopen=0.0:heptad=MCP-36H:length=156.0:mismatch=5.0:qcovhsp=100.0:qend=156.0:qstart=1.0:ref_name=RS_GCF_014873135.1_protein.faa_NZ_JADBCR010000002.1_341@PF00015_full_PFAM.599.787:scovhsp=83.0:send=162.0:sstart=7.0],970b0c98-4bc6-4b52-bbdf-17a64eeb3e62_2@MCPsignal.154.268:0.0884887[&&NHX:Sample=rhizpot1:Type=capture:capture_class=c__Mor1:capture_domain=d__Bacteria:capture_family=f__Gp22-AA2:capture_genus=g__JAGYID01:capture_order=o__Gp22-AA2:capture_phylum=p__Acidobacteriota:capture_species=s__JAGYID01 sp018606725:heptad=MCP-36H])0:1.8e-08[&&NHX:Sample_counter=rhizpot1--2:Type_counter=capture--2:besthit_avg=96.8:besthit_max=96.8:besthit_min=96.8:besthit_std=0:besthit_sum=96.8:bitscore_avg=260.0:bitscore_max=260.0:bitscore_min=260.0:bitscore_std=0:bitscore_sum=260.0:capture_class_counter=c__Alphaproteobacteria--1||c__Mor1--1:capture_domain_counter=d__Bacteria--2:capture_family_counter=f__Acetobacteraceae--1||f__Gp22-AA2--1:capture_genus_counter=g__Acidocella--1||g__JAGYID01--1:capture_order_counter=o__Acetobacterales--1||o__Gp22-AA2--1:capture_phylum_counter=p__Acidobacteriota--1||p__Proteobacteria--1:capture_species_counter=s__Acidocella sp003137135--1||s__JAGYID01 sp018606725--1:evalue_avg=1.57e-89:evalue_max=1.57e-89:evalue_min=1.57e-89:evalue_std=0:evalue_sum=1.57e-89:gapopen_avg=0.0:gapopen_max=0.0:gapopen_min=0.0:gapopen_std=0:gapopen_sum=0.0:gtdb_class_counter=:gtdb_domain_counter=:gtdb_family_counter=:gtdb_genus_counter=:gtdb_order_counter=:gtdb_phylum_counter=:gtdb_species_counter=:heptad_counter=MCP-36H--2:lbd_counter=:length_avg=156.0:length_max=156.0:length_min=156.0:length_std=0:length_sum=156.0:mismatch_avg=5.0:mismatch_max=5.0:mismatch_min=5.0:mismatch_std=0:mismatch_sum=5.0:name=N646103:qcovhsp_avg=100.0:qcovhsp_max=100.0:qcovhsp_min=100.0:qcovhsp_std=0:qcovhsp_sum=100.0:qend_avg=156.0:qend_max=156.0:qend_min=156.0:qend_std=0:qend_sum=156.0:qstart_avg=1.0:qstart_max=1.0:qstart_min=1.0:qstart_std=0:qstart_sum=1.0:ref_name_counter=RS_GCF_014873135.1_protein.faa_NZ_JADBCR010000002.1_341@PF00015_full_PFAM.599.787--1:scovhsp_avg=83.0:scovhsp_max=83.0:scovhsp_min=83.0:scovhsp_std=0:scovhsp_sum=83.0:send_avg=162.0:send_max=162.0:send_min=162.0:send_std=0:send_sum=162.0:sstart_avg=7.0:sstart_max=7.0:sstart_min=7.0:sstart_std=0:sstart_sum=7.0],((((85bf94f7-3c89-46ff-846d-c074b8f95b65_4@MCPsignal.88.232:5e-09[&&NHX:Sample=rhizpot1:Type=capture:besthit=97.2:bitscore=241.0:capture_class=c__Holophagae:capture_domain=d__Bacteria:capture_family=f__Holophagaceae:capture_genus=g__Geothrix:capture_order=o__Holophagales:capture_phylum=p__Acidobacteriota:capture_species=s__Geothrix sp903884655:evalue=2.81e-82:gapopen=0.0:heptad=MCP-36H:length=144.0:mismatch=4.0:qcovhsp=100.0:qend=144.0:qstart=1.0:ref_name=RS_GCF_014873135.1_protein.faa_NZ_JADBCR010000002.1_341@PF00015_full_PFAM.599.787:scovhsp=76.6:send=150.0:sstart=7.0],8042a4a3-7b30-4e0b-820f-6568a15d69b7_6@MCPsignal.172.309:5e-09[&&NHX:Sample=rhiztom3:Type=capture:besthit=97.8:bitscore=232.0:capture_class=c__Alphaproteobacteria:capture_domain=d__Bacteria:capture_family=f__Devosiaceae:capture_genus=g__Devosia_A:capture_order=o__Rhizobiales:capture_phylum=p__Proteobacteria:capture_species=s__Devosia_A sp014873135:evalue=6.73e-79:gapopen=0.0:heptad=MCP-36H:length=137.0:mismatch=3.0:qcovhsp=100.0:qend=137.0:qstart=1.0:ref_name=RS_GCF_014873135.1_protein.faa_NZ_JADBCR010000002.1_341@PF00015_full_PFAM.599.787:scovhsp=72.9:send=150.0:sstart=14.0])0.986:5e-09[&&NHX:Sample_counter=rhizpot1--1||rhiztom3--1:Type_counter=capture--2:besthit_avg=97.5:besthit_max=97.8:besthit_min=97.2:besthit_std=0.42426406871192446:besthit_sum=195.0:bitscore_avg=236.5:bitscore_max=241.0:bitscore_min=232.0:bitscore_std=6.363961030678928:bitscore_sum=473.0:capture_class_counter=c__Alphaproteobacteria--1||c__Holophagae--1:capture_domain_counter=d__Bacteria--2:capture_family_counter=f__Devosiaceae--1||f__Holophagaceae--1:capture_genus_counter=g__Devosia_A--1||g__Geothrix--1:capture_order_counter=o__Holophagales--1||o__Rhizobiales--1:capture_phylum_counter=p__Acidobacteriota--1||p__Proteobacteria--1:capture_species_counter=s__Devosia_A sp014873135--1||s__Geothrix sp903884655--1:evalue_avg=3.366405e-79:evalue_max=6.73e-79:evalue_min=2.81e-82:evalue_std=4.756841667330331e-79:evalue_sum=6.73281e-79:gapopen_avg=0.0:gapopen_max=0.0:gapopen_min=0.0:gapopen_std=0.0:gapopen_sum=0.0:gtdb_class_counter=:gtdb_domain_counter=:gtdb_family_counter=:gtdb_genus_counter=:gtdb_order_counter=:gtdb_phylum_counter=:gtdb_species_counter=:heptad_counter=MCP-36H--2:lbd_counter=:length_avg=140.5:length_max=144.0:length_min=137.0:length_std=4.949747468305833:length_sum=281.0:mismatch_avg=3.5:mismatch_max=4.0:mismatch_min=3.0:mismatch_std=0.7071067811865476:mismatch_sum=7.0:name=N646106:qcovhsp_avg=100.0:qcovhsp_max=100.0:qcovhsp_min=100.0:qcovhsp_std=0.0:qcovhsp_sum=200.0:qend_avg=140.5:qend_max=144.0:qend_min=137.0:qend_std=4.949747468305833:qend_sum=281.0:qstart_avg=1.0:qstart_max=1.0:qstart_min=1.0:qstart_std=0.0:qstart_sum=2.0:ref_name_counter=RS_GCF_014873135.1_protein.faa_NZ_JADBCR010000002.1_341@PF00015_full_PFAM.599.787--2:scovhsp_avg=74.75:scovhsp_max=76.6:scovhsp_min=72.9:scovhsp_std=2.616295090390218:scovhsp_sum=149.5:send_avg=150.0:send_max=150.0:send_min=150.0:send_std=0.0:send_sum=300.0:sstart_avg=10.5:sstart_max=14.0:sstart_min=7.0:sstart_std=4.949747468305833:sstart_sum=21.0],((0d07a6a0-fe27-4027-bb71-15cf3f75376d_5@MCPsignal.90.247:0.00476974[&&NHX:Sample=rhizpot1:Type=capture:besthit=96.2:bitscore=255.0:capture_class=c__Gammaproteobacteria:capture_domain=d__Bacteria:capture_family=f__Pseudomonadaceae:capture_genus=g__Pseudomonas_E:capture_order=o__Pseudomonadales:capture_phylum=p__Proteobacteria:capture_species=s__Pseudomonas_E sp002803095:evalue=1.56e-87:gapopen=1.0:heptad=MCP-36H:length=157.0:mismatch=5.0:qcovhsp=100.0:qend=157.0:qstart=1.0:ref_name=RS_GCF_014873135.1_protein.faa_NZ_JADBCR010000002.1_341@PF00015_full_PFAM.599.787:scovhsp=83.0:send=162.0:sstart=7.0],(((0bd4180d-ac0b-4119-bb16-1bbecc243a8e_6@MCPsignal.366.433:5e-09[&&NHX:Sample=rhizpot3:Type=capture:capture_class=c__Mor1:capture_domain=d__Bacteria:capture_family=f__Gp22-AA2:capture_genus=g__JAGYID01:capture_order=o__Gp22-AA2:capture_phylum=p__Acidobacteriota:capture_species=s__JAGYID01 sp018606725:heptad=MCP-36H],b248aa4f-bec1-41a0-bf39-e998b35f22f8_2@MCPsignal.140.210:5e-09[&&NHX:Sample=rhizpot3:Type=capture:capture_class=c__Alphaproteobacteria:capture_domain=d__Bacteria:capture_family=f__Devosiaceae:capture_genus=g__Devosia_A:capture_order=o__Rhizobiales:capture_phylum=p__Proteobacteria:capture_species=s__Devosia_A sp015657675:heptad=MCP-36H])0.812:0.012236[&&NHX:Sample_counter=rhizpot3--2:Type_counter=capture--2:capture_class_counter=c__Alphaproteobacteria--1||c__Mor1--1:capture_domain_counter=d__Bacteria--2:capture_family_counter=f__Devosiaceae--1||f__Gp22-AA2--1:capture_genus_counter=g__Devosia_A--1||g__JAGYID01--1:capture_order_counter=o__Gp22-AA2--1||o__Rhizobiales--1:capture_phylum_counter=p__Acidobacteriota--1||p__Proteobacteria--1:capture_species_counter=s__Devosia_A sp015657675--1||s__JAGYID01 sp018606725--1:gtdb_class_counter=:gtdb_domain_counter=:gtdb_family_counter=:gtdb_genus_counter=:gtdb_order_counter=:gtdb_phylum_counter=:gtdb_species_counter=:heptad_counter=MCP-36H--2:lbd_counter=:name=N646110:ref_name_counter=],f55c81d9-d267-4a48-9453-96f3ece844cc_3@MCPsignal.714.791:0.000421986[&&NHX:Sample=rhizpot3:Type=capture:capture_class=c__Alphaproteobacteria:capture_domain=d__Bacteria:capture_family=f__Devosiaceae:capture_genus=g__Devosia_A:capture_order=o__Rhizobiales:capture_phylum=p__Proteobacteria:capture_species=s__Devosia_A sp015657675:heptad=MCP-36H])0.785:0.0236972[&&NHX:Sample_counter=rhizpot3--3:Type_counter=capture--3:capture_class_counter=c__Alphaproteobacteria--2||c__Mor1--1:capture_domain_counter=d__Bacteria--3:capture_family_counter=f__Devosiaceae--2||f__Gp22-AA2--1:capture_genus_counter=g__Devosia_A--2||g__JAGYID01--1:capture_order_counter=o__Gp22-AA2--1||o__Rhizobiales--2:capture_phylum_counter=p__Acidobacteriota--1||p__Proteobacteria--2:capture_species_counter=s__Devosia_A sp015657675--2||s__JAGYID01 sp018606725--1:gtdb_class_counter=:gtdb_domain_counter=:gtdb_family_counter=:gtdb_genus_counter=:gtdb_order_counter=:gtdb_phylum_counter=:gtdb_species_counter=:heptad_counter=MCP-36H--3:lbd_counter=:name=N646112:ref_name_counter=],(d1d08e63-6990-4d85-a106-1747df4d5046_1@MCPsignal.237.374:5e-09[&&NHX:Sample=rhizpot1:Type=capture:besthit=99.3:bitscore=232.0:capture_class=c__Gammaproteobacteria:capture_domain=d__Bacteria:capture_family=f__Pseudomonadaceae:capture_genus=g__Pseudomonas_E:capture_order=o__Pseudomonadales:capture_phylum=p__Proteobacteria:capture_species=s__Pseudomonas_E sp002803095:evalue=6.73e-79:gapopen=0.0:heptad=MCP-36H:length=136.0:mismatch=1.0:qcovhsp=99.3:qend=137.0:qstart=2.0:ref_name=RS_GCF_014873135.1_protein.faa_NZ_JADBCR010000002.1_341@PF00015_full_PFAM.599.787:scovhsp=72.3:send=143.0:sstart=8.0],1abc293f-8e38-4a52-8e91-b1e0842e6bca_5@MCPsignal.75.221:0.0051307[&&NHX:Sample=rhizpot3:Type=capture:besthit=97.2:bitscore=243.0:capture_class=c__Alphaproteobacteria:capture_domain=d__Bacteria:capture_family=f__Kiloniellaceae:capture_genus=g__Pelagibius:capture_order=o__Kiloniellales:capture_phylum=p__Proteobacteria:capture_species=s__Pelagibius litoralis:evalue=3.72e-83:gapopen=0.0:heptad=MCP-36H:length=145.0:mismatch=4.0:qcovhsp=99.3:qend=146.0:qstart=2.0:ref_name=RS_GCF_014873135.1_protein.faa_NZ_JADBCR010000002.1_341@PF00015_full_PFAM.599.787:scovhsp=77.1:send=152.0:sstart=8.0])0.921:0.0051718[&&NHX:Sample_counter=rhizpot1--1||rhizpot3--1:Type_counter=capture--2:besthit_avg=98.25:besthit_max=99.3:besthit_min=97.2:besthit_std=1.4849242404917458:besthit_sum=196.5:bitscore_avg=237.5:bitscore_max=243.0:bitscore_min=232.0:bitscore_std=7.7781745930520225:bitscore_sum=475.0:capture_class_counter=c__Alphaproteobacteria--1||c__Gammaproteobacteria--1:capture_domain_counter=d__Bacteria--2:capture_family_counter=f__Kiloniellaceae--1||f__Pseudomonadaceae--1:capture_genus_counter=g__Pelagibius--1||g__Pseudomonas_E--1:capture_order_counter=o__Kiloniellales--1||o__Pseudomonadales--1:capture_phylum_counter=p__Proteobacteria--2:capture_species_counter=s__Pelagibius litoralis--1||s__Pseudomonas_E sp002803095--1:evalue_avg=3.365186e-79:evalue_max=6.73e-79:evalue_min=3.72e-83:evalue_std=4.7585655936628634e-79:evalue_sum=6.730372e-79:gapopen_avg=0.0:gapopen_max=0.0:gapopen_min=0.0:gapopen_std=0.0:gapopen_sum=0.0:gtdb_class_counter=:gtdb_domain_counter=:gtdb_family_counter=:gtdb_genus_counter=:gtdb_order_counter=:gtdb_phylum_counter=:gtdb_species_counter=:heptad_counter=MCP-36H--2:lbd_counter=:length_avg=140.5:length_max=145.0:length_min=136.0:length_std=6.363961030678928:length_sum=281.0:mismatch_avg=2.5:mismatch_max=4.0:mismatch_min=1.0:mismatch_std=2.1213203435596424:mismatch_sum=5.0:name=N646115:qcovhsp_avg=99.3:qcovhsp_max=99.3:qcovhsp_min=99.3:qcovhsp_std=0.0:qcovhsp_sum=198.6:qend_avg=141.5:qend_max=146.0:qend_min=137.0:qend_std=6.363961030678928:qend_sum=283.0:qstart_avg=2.0:qstart_max=2.0:qstart_min=2.0:qstart_std=0.0:qstart_sum=4.0:ref_name_counter=RS_GCF_014873135.1_protein.faa_NZ_JADBCR010000002.1_341@PF00015_full_PFAM.599.787--2:scovhsp_avg=74.69999999999999:scovhsp_max=77.1:scovhsp_min=72.3:scovhsp_std=3.394112549695426:scovhsp_sum=149.39999999999998:send_avg=147.5:send_max=152.0:send_min=143.0:send_std=6.363961030678928:send_sum=295.0:sstart_avg=8.0:sstart_max=8.0:sstart_min=8.0:sstart_std=0.0:sstart_sum=16.0])0:5e-09[&&NHX:Sample_counter=rhizpot1--1||rhizpot3--4:Type_counter=capture--5:besthit_avg=98.25:besthit_max=99.3:besthit_min=97.2:besthit_std=1.4849242404917458:besthit_sum=196.5:bitscore_avg=237.5:bitscore_max=243.0:bitscore_min=232.0:bitscore_std=7.7781745930520225:bitscore_sum=475.0:capture_class_counter=c__Alphaproteobacteria--3||c__Gammaproteobacteria--1||c__Mor1--1:capture_domain_counter=d__Bacteria--5:capture_family_counter=f__Devosiaceae--2||f__Gp22-AA2--1||f__Kiloniellaceae--1||f__Pseudomonadaceae--1:capture_genus_counter=g__Devosia_A--2||g__JAGYID01--1||g__Pelagibius--1||g__Pseudomonas_E--1:capture_order_counter=o__Gp22-AA2--1||o__Kiloniellales--1||o__Pseudomonadales--1||o__Rhizobiales--2:capture_phylum_counter=p__Acidobacteriota--1||p__Proteobacteria--4:capture_species_counter=s__Devosia_A sp015657675--2||s__JAGYID01 sp018606725--1||s__Pelagibius litoralis--1||s__Pseudomonas_E sp002803095--1:evalue_avg=3.365186e-79:evalue_max=6.73e-79:evalue_min=3.72e-83:evalue_std=4.7585655936628634e-79:evalue_sum=6.730372e-79:gapopen_avg=0.0:gapopen_max=0.0:gapopen_min=0.0:gapopen_std=0.0:gapopen_sum=0.0:gtdb_class_counter=:gtdb_domain_counter=:gtdb_family_counter=:gtdb_genus_counter=:gtdb_order_counter=:gtdb_phylum_counter=:gtdb_species_counter=:heptad_counter=MCP-36H--5:lbd_counter=:length_avg=140.5:length_max=145.0:length_min=136.0:length_std=6.363961030678928:length_sum=281.0:mismatch_avg=2.5:mismatch_max=4.0:mismatch_min=1.0:mismatch_std=2.1213203435596424:mismatch_sum=5.0:name=N646116:qcovhsp_avg=99.3:qcovhsp_max=99.3:qcovhsp_min=99.3:qcovhsp_std=0.0:qcovhsp_sum=198.6:qend_avg=141.5:qend_max=146.0:qend_min=137.0:qend_std=6.363961030678928:qend_sum=283.0:qstart_avg=2.0:qstart_max=2.0:qstart_min=2.0:qstart_std=0.0:qstart_sum=4.0:ref_name_counter=RS_GCF_014873135.1_protein.faa_NZ_JADBCR010000002.1_341@PF00015_full_PFAM.599.787--2:scovhsp_avg=74.69999999999999:scovhsp_max=77.1:scovhsp_min=72.3:scovhsp_std=3.394112549695426:scovhsp_sum=149.39999999999998:send_avg=147.5:send_max=152.0:send_min=143.0:send_std=6.363961030678928:send_sum=295.0:sstart_avg=8.0:sstart_max=8.0:sstart_min=8.0:sstart_std=0.0:sstart_sum=16.0])0:5e-09[&&NHX:Sample_counter=rhizpot1--2||rhizpot3--4:Type_counter=capture--6:besthit_avg=97.56666666666666:besthit_max=99.3:besthit_min=96.2:besthit_std=1.5821925715074392:besthit_sum=292.7:bitscore_avg=243.33333333333334:bitscore_max=255.0:bitscore_min=232.0:bitscore_std=11.50362261782493:bitscore_sum=730.0:capture_class_counter=c__Alphaproteobacteria--3||c__Gammaproteobacteria--2||c__Mor1--1:capture_domain_counter=d__Bacteria--6:capture_family_counter=f__Devosiaceae--2||f__Gp22-AA2--1||f__Kiloniellaceae--1||f__Pseudomonadaceae--2:capture_genus_counter=g__Devosia_A--2||g__JAGYID01--1||g__Pelagibius--1||g__Pseudomonas_E--2:capture_order_counter=o__Gp22-AA2--1||o__Kiloniellales--1||o__Pseudomonadales--2||o__Rhizobiales--2:capture_phylum_counter=p__Acidobacteriota--1||p__Proteobacteria--5:capture_species_counter=s__Devosia_A sp015657675--2||s__JAGYID01 sp018606725--1||s__Pelagibius litoralis--1||s__Pseudomonas_E sp002803095--2:evalue_avg=2.2434573385333332e-79:evalue_max=6.73e-79:evalue_min=1.56e-87:evalue_std=3.885459924444389e-79:evalue_sum=6.7303720156e-79:gapopen_avg=0.3333333333333333:gapopen_max=1.0:gapopen_min=0.0:gapopen_std=0.5773502691896258:gapopen_sum=1.0:gtdb_class_counter=:gtdb_domain_counter=:gtdb_family_counter=:gtdb_genus_counter=:gtdb_order_counter=:gtdb_phylum_counter=:gtdb_species_counter=:heptad_counter=MCP-36H--6:lbd_counter=:length_avg=146.0:length_max=157.0:length_min=136.0:length_std=10.535653752852738:length_sum=438.0:mismatch_avg=3.3333333333333335:mismatch_max=5.0:mismatch_min=1.0:mismatch_std=2.081665999466133:mismatch_sum=10.0:name=N646117:qcovhsp_avg=99.53333333333335:qcovhsp_max=100.0:qcovhsp_min=99.3:qcovhsp_std=0.40414518843273967:qcovhsp_sum=298.6:qend_avg=146.66666666666666:qend_max=157.0:qend_min=137.0:qend_std=10.016652800877813:qend_sum=440.0:qstart_avg=1.6666666666666667:qstart_max=2.0:qstart_min=1.0:qstart_std=0.5773502691896257:qstart_sum=5.0:ref_name_counter=RS_GCF_014873135.1_protein.faa_NZ_JADBCR010000002.1_341@PF00015_full_PFAM.599.787--3:scovhsp_avg=77.46666666666665:scovhsp_max=83.0:scovhsp_min=72.3:scovhsp_std=5.35941539100426:scovhsp_sum=232.39999999999998:send_avg=152.33333333333334:send_max=162.0:send_min=143.0:send_std=9.504384952922168:send_sum=457.0:sstart_avg=7.666666666666667:sstart_max=8.0:sstart_min=7.0:sstart_std=0.5773502691896258:sstart_sum=23.0],cb9c61dc-4ff4-44ab-b472-0af33b33d774_2@MCPsignal.153.292:0.0298225[&&NHX:Sample=rhizpot3:Type=capture:besthit=97.7:bitscore=222.0:capture_class=c__Gammaproteobacteria:capture_domain=d__Bacteria:capture_family=f__Pseudomonadaceae:capture_genus=g__Pseudomonas_E:capture_order=o__Pseudomonadales:capture_phylum=p__Proteobacteria:capture_species=s__Pseudomonas_E sp011369485:evalue=6.62e-75:gapopen=0.0:heptad=MCP-36H:length=133.0:mismatch=3.0:qcovhsp=95.7:qend=139.0:qstart=7.0:ref_name=RS_GCF_014873135.1_protein.faa_NZ_JADBCR010000002.1_341@PF00015_full_PFAM.599.787:scovhsp=70.7:send=157.0:sstart=25.0])0:5e-09[&&NHX:Sample_counter=rhizpot1--2||rhizpot3--5:Type_counter=capture--7:besthit_avg=97.60000000000001:besthit_max=99.3:besthit_min=96.2:besthit_std=1.2935738607954812:besthit_sum=390.40000000000003:bitscore_avg=238.0:bitscore_max=255.0:bitscore_min=222.0:bitscore_std=14.212670403551895:bitscore_sum=952.0:capture_class_counter=c__Alphaproteobacteria--3||c__Gammaproteobacteria--3||c__Mor1--1:capture_domain_counter=d__Bacteria--7:capture_family_counter=f__Devosiaceae--2||f__Gp22-AA2--1||f__Kiloniellaceae--1||f__Pseudomonadaceae--3:capture_genus_counter=g__Devosia_A--2||g__JAGYID01--1||g__Pelagibius--1||g__Pseudomonas_E--3:capture_order_counter=o__Gp22-AA2--1||o__Kiloniellales--1||o__Pseudomonadales--3||o__Rhizobiales--2:capture_phylum_counter=p__Acidobacteriota--1||p__Proteobacteria--6:capture_species_counter=s__Devosia_A sp015657675--2||s__JAGYID01 sp018606725--1||s__Pelagibius litoralis--1||s__Pseudomonas_E sp002803095--2||s__Pseudomonas_E sp011369485--1:evalue_avg=1.65516825930039e-75:evalue_max=6.62e-75:evalue_min=1.56e-87:evalue_std=3.30988784233681e-75:evalue_sum=6.62067303720156e-75:gapopen_avg=0.25:gapopen_max=1.0:gapopen_min=0.0:gapopen_std=0.5:gapopen_sum=1.0:gtdb_class_counter=:gtdb_domain_counter=:gtdb_family_counter=:gtdb_genus_counter=:gtdb_order_counter=:gtdb_phylum_counter=:gtdb_species_counter=:heptad_counter=MCP-36H--7:lbd_counter=:length_avg=142.75:length_max=157.0:length_min=133.0:length_std=10.781929326423912:length_sum=571.0:mismatch_avg=3.25:mismatch_max=5.0:mismatch_min=1.0:mismatch_std=1.707825127659933:mismatch_sum=13.0:name=N646119:qcovhsp_avg=98.575:qcovhsp_max=100.0:qcovhsp_min=95.7:qcovhsp_std=1.9448650338776703:qcovhsp_sum=394.3:qend_avg=144.75:qend_max=157.0:qend_min=137.0:qend_std=9.03234926989282:qend_sum=579.0:qstart_avg=3.0:qstart_max=7.0:qstart_min=1.0:qstart_std=2.70801280154532:qstart_sum=12.0:ref_name_counter=RS_GCF_014873135.1_protein.faa_NZ_JADBCR010000002.1_341@PF00015_full_PFAM.599.787--4:scovhsp_avg=75.775:scovhsp_max=83.0:scovhsp_min=70.7:scovhsp_std=5.531350046176189:scovhsp_sum=303.1:send_avg=153.5:send_max=162.0:send_min=143.0:send_std=8.103497187428813:send_sum=614.0:sstart_avg=12.0:sstart_max=25.0:sstart_min=7.0:sstart_std=8.679477710861024:sstart_sum=48.0])0.641:6e-09[&&NHX:Sample_counter=rhizpot1--3||rhizpot3--5||rhiztom3--1:Type_counter=capture--9:besthit_avg=97.56666666666666:besthit_max=99.3:besthit_min=96.2:besthit_std=1.0211105065891066:besthit_sum=585.4:bitscore_avg=237.5:bitscore_max=255.0:bitscore_min=222.0:bitscore_std=11.397368117245314:bitscore_sum=1425.0:capture_class_counter=c__Alphaproteobacteria--4||c__Gammaproteobacteria--3||c__Holophagae--1||c__Mor1--1:capture_domain_counter=d__Bacteria--9:capture_family_counter=f__Devosiaceae--3||f__Gp22-AA2--1||f__Holophagaceae--1||f__Kiloniellaceae--1||f__Pseudomonadaceae--3:capture_genus_counter=g__Devosia_A--3||g__Geothrix--1||g__JAGYID01--1||g__Pelagibius--1||g__Pseudomonas_E--3:capture_order_counter=o__Gp22-AA2--1||o__Holophagales--1||o__Kiloniellales--1||o__Pseudomonadales--3||o__Rhizobiales--3:capture_phylum_counter=p__Acidobacteriota--2||p__Proteobacteria--7:capture_species_counter=s__Devosia_A sp014873135--1||s__Devosia_A sp015657675--2||s__Geothrix sp903884655--1||s__JAGYID01 sp018606725--1||s__Pelagibius litoralis--1||s__Pseudomonas_E sp002803095--2||s__Pseudomonas_E sp011369485--1:evalue_avg=1.10355771970026e-75:evalue_max=6.62e-75:evalue_min=1.56e-87:evalue_std=2.7024937765551974e-75:evalue_sum=6.62134631820156e-75:gapopen_avg=0.16666666666666666:gapopen_max=1.0:gapopen_min=0.0:gapopen_std=0.408248290463863:gapopen_sum=1.0:gtdb_class_counter=:gtdb_domain_counter=:gtdb_family_counter=:gtdb_genus_counter=:gtdb_order_counter=:gtdb_phylum_counter=:gtdb_species_counter=:heptad_counter=MCP-36H--9:lbd_counter=:length_avg=142.0:length_max=157.0:length_min=133.0:length_std=8.717797887081348:length_sum=852.0:mismatch_avg=3.3333333333333335:mismatch_max=5.0:mismatch_min=1.0:mismatch_std=1.3662601021279464:mismatch_sum=20.0:name=N646120:qcovhsp_avg=99.05000000000001:qcovhsp_max=100.0:qcovhsp_min=95.7:qcovhsp_std=1.6766037098849553:qcovhsp_sum=594.3000000000001:qend_avg=143.33333333333334:qend_max=157.0:qend_min=137.0:qend_std=7.659416862050705:qend_sum=860.0:qstart_avg=2.3333333333333335:qstart_max=7.0:qstart_min=1.0:qstart_std=2.338090388900024:qstart_sum=14.0:ref_name_counter=RS_GCF_014873135.1_protein.faa_NZ_JADBCR010000002.1_341@PF00015_full_PFAM.599.787--6:scovhsp_avg=75.43333333333332:scovhsp_max=83.0:scovhsp_min=70.7:scovhsp_std=4.472881248889428:scovhsp_sum=452.59999999999997:send_avg=152.33333333333334:send_max=162.0:send_min=143.0:send_std=6.531972647421808:send_sum=914.0:sstart_avg=11.5:sstart_max=25.0:sstart_min=7.0:sstart_std=7.12039324756716:sstart_sum=69.0],((e681e202-335c-55a1-8d4c-488b8f8283ae_3@MCPsignal.116.226:5e-09[&&NHX:Sample=rhizpot3:Type=capture:besthit=97.3:bitscore=187.0:capture_class=c__Gammaproteobacteria:capture_domain=d__Bacteria:capture_family=f__Pseudomonadaceae:capture_genus=g__Pseudomonas_E:capture_order=o__Pseudomonadales:capture_phylum=p__Proteobacteria:capture_species=s__Pseudomonas_E sp002803095:evalue=1.01e-61:gapopen=0.0:heptad=MCP-36H:length=110.0:mismatch=3.0:qcovhsp=100.0:qend=110.0:qstart=1.0:ref_name=RS_GCF_014873135.1_protein.faa_NZ_JADBCR010000002.1_341@PF00015_full_PFAM.599.787:scovhsp=58.5:send=116.0:sstart=7.0],9f870659-a603-4749-b817-61b7f63459c3_4@MCPsignal.23.123:0.0336974[&&NHX:Sample=rhiztom1:Type=capture:besthit=96.0:bitscore=162.0:capture_class=c__UBA796:capture_domain=d__Bacteria:capture_family=f__UBA9615:capture_genus=g__UBA6601:capture_order=o__UBA9615:capture_phylum=p__Myxococcota_A:capture_species=s__UBA6601 sp002433485:evalue=7.22e-52:gapopen=0.0:heptad=MCP-36H:length=100.0:mismatch=4.0:qcovhsp=100.0:qend=100.0:qstart=1.0:ref_name=RS_GCF_014873135.1_protein.faa_NZ_JADBCR010000002.1_341@PF00015_full_PFAM.599.787:scovhsp=53.2:send=162.0:sstart=63.0])0.856:0.018415[&&NHX:Sample_counter=rhizpot3--1||rhiztom1--1:Type_counter=capture--2:besthit_avg=96.65:besthit_max=97.3:besthit_min=96.0:besthit_std=0.9192388155425097:besthit_sum=193.3:bitscore_avg=174.5:bitscore_max=187.0:bitscore_min=162.0:bitscore_std=17.67766952966369:bitscore_sum=349.0:capture_class_counter=c__Gammaproteobacteria--1||c__UBA796--1:capture_domain_counter=d__Bacteria--2:capture_family_counter=f__Pseudomonadaceae--1||f__UBA9615--1:capture_genus_counter=g__Pseudomonas_E--1||g__UBA6601--1:capture_order_counter=o__Pseudomonadales--1||o__UBA9615--1:capture_phylum_counter=p__Myxococcota_A--1||p__Proteobacteria--1:capture_species_counter=s__Pseudomonas_E sp002803095--1||s__UBA6601 sp002433485--1:evalue_avg=3.610000000505e-52:evalue_max=7.22e-52:evalue_min=1.01e-61:evalue_std=5.105310959452695e-52:evalue_sum=7.22000000101e-52:gapopen_avg=0.0:gapopen_max=0.0:gapopen_min=0.0:gapopen_std=0.0:gapopen_sum=0.0:gtdb_class_counter=:gtdb_domain_counter=:gtdb_family_counter=:gtdb_genus_counter=:gtdb_order_counter=:gtdb_phylum_counter=:gtdb_species_counter=:heptad_counter=MCP-36H--2:lbd_counter=:length_avg=105.0:length_max=110.0:length_min=100.0:length_std=7.0710678118654755:length_sum=210.0:mismatch_avg=3.5:mismatch_max=4.0:mismatch_min=3.0:mismatch_std=0.7071067811865476:mismatch_sum=7.0:name=N646123:qcovhsp_avg=100.0:qcovhsp_max=100.0:qcovhsp_min=100.0:qcovhsp_std=0.0:qcovhsp_sum=200.0:qend_avg=105.0:qend_max=110.0:qend_min=100.0:qend_std=7.0710678118654755:qend_sum=210.0:qstart_avg=1.0:qstart_max=1.0:qstart_min=1.0:qstart_std=0.0:qstart_sum=2.0:ref_name_counter=RS_GCF_014873135.1_protein.faa_NZ_JADBCR010000002.1_341@PF00015_full_PFAM.599.787--2:scovhsp_avg=55.85:scovhsp_max=58.5:scovhsp_min=53.2:scovhsp_std=3.7476659402887:scovhsp_sum=111.7:send_avg=139.0:send_max=162.0:send_min=116.0:send_std=32.526911934581186:send_sum=278.0:sstart_avg=35.0:sstart_max=63.0:sstart_min=7.0:sstart_std=39.59797974644666:sstart_sum=70.0],(5423a797-0884-460d-9234-077c99860089_4@MCPsignal.450.522:5e-09[&&NHX:Sample=rhizpot3:Type=capture:capture_class=c__Gammaproteobacteria:capture_domain=d__Bacteria:capture_family=f__Pseudomonadaceae:capture_genus=g__Pseudomonas_E:capture_order=o__Pseudomonadales:capture_phylum=p__Proteobacteria:capture_species=s__Pseudomonas_E fluorescens_BD:heptad=MCP-36H],90687acf-d940-483c-8af5-10ff34866e25_1@MCPsignal.141.282:5e-09[&&NHX:Sample=rhizpot1:Type=capture:besthit=97.9:bitscore=236.0:capture_class=c__Holophagae:capture_domain=d__Bacteria:capture_family=f__Holophagaceae:capture_genus=g__Holophaga:capture_order=o__Holophagales:capture_phylum=p__Acidobacteriota:capture_species=s__Holophaga sp002068835:evalue=2.37e-80:gapopen=0.0:heptad=MCP-36H:length=140.0:mismatch=3.0:qcovhsp=99.3:qend=140.0:qstart=1.0:ref_name=RS_GCF_014873135.1_protein.faa_NZ_JADBCR010000002.1_341@PF00015_full_PFAM.599.787:scovhsp=74.5:send=146.0:sstart=7.0])0.566:5e-09[&&NHX:Sample_counter=rhizpot1--1||rhizpot3--1:Type_counter=capture--2:besthit_avg=97.9:besthit_max=97.9:besthit_min=97.9:besthit_std=0:besthit_sum=97.9:bitscore_avg=236.0:bitscore_max=236.0:bitscore_min=236.0:bitscore_std=0:bitscore_sum=236.0:capture_class_counter=c__Gammaproteobacteria--1||c__Holophagae--1:capture_domain_counter=d__Bacteria--2:capture_family_counter=f__Holophagaceae--1||f__Pseudomonadaceae--1:capture_genus_counter=g__Holophaga--1||g__Pseudomonas_E--1:capture_order_counter=o__Holophagales--1||o__Pseudomonadales--1:capture_phylum_counter=p__Acidobacteriota--1||p__Proteobacteria--1:capture_species_counter=s__Holophaga sp002068835--1||s__Pseudomonas_E fluorescens_BD--1:evalue_avg=2.37e-80:evalue_max=2.37e-80:evalue_min=2.37e-80:evalue_std=0:evalue_sum=2.37e-80:gapopen_avg=0.0:gapopen_max=0.0:gapopen_min=0.0:gapopen_std=0:gapopen_sum=0.0:gtdb_class_counter=:gtdb_domain_counter=:gtdb_family_counter=:gtdb_genus_counter=:gtdb_order_counter=:gtdb_phylum_counter=:gtdb_species_counter=:heptad_counter=MCP-36H--2:lbd_counter=:length_avg=140.0:length_max=140.0:length_min=140.0:length_std=0:length_sum=140.0:mismatch_avg=3.0:mismatch_max=3.0:mismatch_min=3.0:mismatch_std=0:mismatch_sum=3.0:name=N646126:qcovhsp_avg=99.3:qcovhsp_max=99.3:qcovhsp_min=99.3:qcovhsp_std=0:qcovhsp_sum=99.3:qend_avg=140.0:qend_max=140.0:qend_min=140.0:qend_std=0:qend_sum=140.0:qstart_avg=1.0:qstart_max=1.0:qstart_min=1.0:qstart_std=0:qstart_sum=1.0:ref_name_counter=RS_GCF_014873135.1_protein.faa_NZ_JADBCR010000002.1_341@PF00015_full_PFAM.599.787--1:scovhsp_avg=74.5:scovhsp_max=74.5:scovhsp_min=74.5:scovhsp_std=0:scovhsp_sum=74.5:send_avg=146.0:send_max=146.0:send_min=146.0:send_std=0:send_sum=146.0:sstart_avg=7.0:sstart_max=7.0:sstart_min=7.0:sstart_std=0:sstart_sum=7.0])0:5e-09[&&NHX:Sample_counter=rhizpot1--1||rhizpot3--2||rhiztom1--1:Type_counter=capture--4:besthit_avg=97.06666666666666:besthit_max=97.9:besthit_min=96.0:besthit_std=0.9712534856222331:besthit_sum=291.2:bitscore_avg=195.0:bitscore_max=236.0:bitscore_min=162.0:bitscore_std=37.64306044943742:bitscore_sum=585.0:capture_class_counter=c__Gammaproteobacteria--2||c__Holophagae--1||c__UBA796--1:capture_domain_counter=d__Bacteria--4:capture_family_counter=f__Holophagaceae--1||f__Pseudomonadaceae--2||f__UBA9615--1:capture_genus_counter=g__Holophaga--1||g__Pseudomonas_E--2||g__UBA6601--1:capture_order_counter=o__Holophagales--1||o__Pseudomonadales--2||o__UBA9615--1:capture_phylum_counter=p__Acidobacteriota--1||p__Myxococcota_A--1||p__Proteobacteria--2:capture_species_counter=s__Holophaga sp002068835--1||s__Pseudomonas_E fluorescens_BD--1||s__Pseudomonas_E sp002803095--1||s__UBA6601 sp002433485--1:evalue_avg=2.406666667003333e-52:evalue_max=7.22e-52:evalue_min=2.37e-80:evalue_std=4.168468943257536e-52:evalue_sum=7.22000000101e-52:gapopen_avg=0.0:gapopen_max=0.0:gapopen_min=0.0:gapopen_std=0.0:gapopen_sum=0.0:gtdb_class_counter=:gtdb_domain_counter=:gtdb_family_counter=:gtdb_genus_counter=:gtdb_order_counter=:gtdb_phylum_counter=:gtdb_species_counter=:heptad_counter=MCP-36H--4:lbd_counter=:length_avg=116.66666666666667:length_max=140.0:length_min=100.0:length_std=20.816659994661325:length_sum=350.0:mismatch_avg=3.3333333333333335:mismatch_max=4.0:mismatch_min=3.0:mismatch_std=0.5773502691896258:mismatch_sum=10.0:name=N646127:qcovhsp_avg=99.76666666666667:qcovhsp_max=100.0:qcovhsp_min=99.3:qcovhsp_std=0.40414518843273967:qcovhsp_sum=299.3:qend_avg=116.66666666666667:qend_max=140.0:qend_min=100.0:qend_std=20.816659994661325:qend_sum=350.0:qstart_avg=1.0:qstart_max=1.0:qstart_min=1.0:qstart_std=0.0:qstart_sum=3.0:ref_name_counter=RS_GCF_014873135.1_protein.faa_NZ_JADBCR010000002.1_341@PF00015_full_PFAM.599.787--3:scovhsp_avg=62.06666666666666:scovhsp_max=74.5:scovhsp_min=53.2:scovhsp_std=11.088883322198557:scovhsp_sum=186.2:send_avg=141.33333333333334:send_max=162.0:send_min=116.0:send_std=23.35237318418266:send_sum=424.0:sstart_avg=25.666666666666668:sstart_max=63.0:sstart_min=7.0:sstart_std=32.331615074619044:sstart_sum=77.0])0:5e-09[&&NHX:Sample_counter=rhizpot1--4||rhizpot3--7||rhiztom1--1||rhiztom3--1:Type_counter=capture--13:besthit_avg=97.40000000000002:besthit_max=99.3:besthit_min=96.0:besthit_std=0.9746794344808956:besthit_sum=876.6000000000001:bitscore_avg=223.33333333333334:bitscore_max=255.0:bitscore_min=162.0:bitscore_std=29.78254522367086:bitscore_sum=2010.0:capture_class_counter=c__Alphaproteobacteria--4||c__Gammaproteobacteria--5||c__Holophagae--2||c__Mor1--1||c__UBA796--1:capture_domain_counter=d__Bacteria--13:capture_family_counter=f__Devosiaceae--3||f__Gp22-AA2--1||f__Holophagaceae--2||f__Kiloniellaceae--1||f__Pseudomonadaceae--5||f__UBA9615--1:capture_genus_counter=g__Devosia_A--3||g__Geothrix--1||g__Holophaga--1||g__JAGYID01--1||g__Pelagibius--1||g__Pseudomonas_E--5||g__UBA6601--1:capture_order_counter=o__Gp22-AA2--1||o__Holophagales--2||o__Kiloniellales--1||o__Pseudomonadales--5||o__Rhizobiales--3||o__UBA9615--1:capture_phylum_counter=p__Acidobacteriota--3||p__Myxococcota_A--1||p__Proteobacteria--9:capture_species_counter=s__Devosia_A sp014873135--1||s__Devosia_A sp015657675--2||s__Geothrix sp903884655--1||s__Holophaga sp002068835--1||s__JAGYID01 sp018606725--1||s__Pelagibius litoralis--1||s__Pseudomonas_E fluorescens_BD--1||s__Pseudomonas_E sp002803095--3||s__Pseudomonas_E sp011369485--1||s__UBA6601 sp002433485--1:evalue_avg=8.022222223344444e-53:evalue_max=7.22e-52:evalue_min=1.56e-87:evalue_std=2.406666666624583e-52:evalue_sum=7.22000000101e-52:gapopen_avg=0.1111111111111111:gapopen_max=1.0:gapopen_min=0.0:gapopen_std=0.3333333333333333:gapopen_sum=1.0:gtdb_class_counter=:gtdb_domain_counter=:gtdb_family_counter=:gtdb_genus_counter=:gtdb_order_counter=:gtdb_phylum_counter=:gtdb_species_counter=:heptad_counter=MCP-36H--13:lbd_counter=:length_avg=133.55555555555554:length_max=157.0:length_min=100.0:length_std=17.784200228792347:length_sum=1202.0:mismatch_avg=3.3333333333333335:mismatch_max=5.0:mismatch_min=1.0:mismatch_std=1.118033988749895:mismatch_sum=30.0:name=N646128:qcovhsp_avg=99.2888888888889:qcovhsp_max=100.0:qcovhsp_min=95.7:qcovhsp_std=1.3878440514377357:qcovhsp_sum=893.6000000000001:qend_avg=134.44444444444446:qend_max=157.0:qend_min=100.0:qend_std=17.966017304282488:qend_sum=1210.0:qstart_avg=1.8888888888888888:qstart_max=7.0:qstart_min=1.0:qstart_std=1.964971020425266:qstart_sum=17.0:ref_name_counter=RS_GCF_014873135.1_protein.faa_NZ_JADBCR010000002.1_341@PF00015_full_PFAM.599.787--9:scovhsp_avg=70.97777777777779:scovhsp_max=83.0:scovhsp_min=53.2:scovhsp_std=9.376136968093224:scovhsp_sum=638.8000000000001:send_avg=148.66666666666666:send_max=162.0:send_min=116.0:send_std=13.901438774457844:send_sum=1338.0:sstart_avg=16.22222222222222:sstart_max=63.0:sstart_min=7.0:sstart_std=18.525507940254823:sstart_sum=146.0],((((((1cec4280-54ad-4f03-ae6e-2175fa663532_3@MCPsignal.103.259:0[&&NHX:Sample=rhizpot1:Type=capture:besthit=97.4:bitscore=261.0:capture_class=c__Alphaproteobacteria:capture_domain=d__Bacteria:capture_family=f__Caulobacteraceae:capture_genus=g__Phenylobacterium:capture_order=o__Caulobacterales:capture_phylum=p__Proteobacteria:capture_species=s__Phenylobacterium sp002441055:evalue=3.87e-90:gapopen=0.0:heptad=MCP-36H:length=156.0:mismatch=4.0:qcovhsp=100.0:qend=156.0:qstart=1.0:ref_name=RS_GCF_014873135.1_protein.faa_NZ_JADBCR010000002.1_341@PF00015_full_PFAM.599.787:scovhsp=83.0:send=162.0:sstart=7.0],1bf16d1c-74d8-4af9-9252-51e35111f7d8_5@MCPsignal.247.403:0[&&NHX:Sample=rhizpot1:Type=capture:besthit=97.4:bitscore=261.0:capture_class=c__Gammaproteobacteria:capture_domain=d__Bacteria:capture_family=f__Chromobacteriaceae:capture_genus=g__Chromobacterium:capture_order=o__Burkholderiales:capture_phylum=p__Proteobacteria:capture_species=s__Chromobacterium paludis:evalue=3.87e-90:gapopen=0.0:heptad=MCP-36H:length=156.0:mismatch=4.0:qcovhsp=100.0:qend=156.0:qstart=1.0:ref_name=RS_GCF_014873135.1_protein.faa_NZ_JADBCR010000002.1_341@PF00015_full_PFAM.599.787:scovhsp=83.0:send=162.0:sstart=7.0])0:0[&&NHX:Sample_counter=rhizpot1--2:Type_counter=capture--2:besthit_avg=97.4:besthit_max=97.4:besthit_min=97.4:besthit_std=0.0:besthit_sum=194.8:bitscore_avg=261.0:bitscore_max=261.0:bitscore_min=261.0:bitscore_std=0.0:bitscore_sum=522.0:capture_class_counter=c__Alphaproteobacteria--1||c__Gammaproteobacteria--1:capture_domain_counter=d__Bacteria--2:capture_family_counter=f__Caulobacteraceae--1||f__Chromobacteriaceae--1:capture_genus_counter=g__Chromobacterium--1||g__Phenylobacterium--1:capture_order_counter=o__Burkholderiales--1||o__Caulobacterales--1:capture_phylum_counter=p__Proteobacteria--2:capture_species_counter=s__Chromobacterium paludis--1||s__Phenylobacterium sp002441055--1:evalue_avg=3.87e-90:evalue_max=3.87e-90:evalue_min=3.87e-90:evalue_std=0.0:evalue_sum=7.74e-90:gapopen_avg=0.0:gapopen_max=0.0:gapopen_min=0.0:gapopen_std=0.0:gapopen_sum=0.0:gtdb_class_counter=:gtdb_domain_counter=:gtdb_family_counter=:gtdb_genus_counter=:gtdb_order_counter=:gtdb_phylum_counter=:gtdb_species_counter=:heptad_counter=MCP-36H--2:lbd_counter=:length_avg=156.0:length_max=156.0:length_min=156.0:length_std=0.0:length_sum=312.0:mismatch_avg=4.0:mismatch_max=4.0:mismatch_min=4.0:mismatch_std=0.0:mismatch_sum=8.0:name=N646131:qcovhsp_avg=100.0:qcovhsp_max=100.0:qcovhsp_min=100.0:qcovhsp_std=0.0:qcovhsp_sum=200.0:qend_avg=156.0:qend_max=156.0:qend_min=156.0:qend_std=0.0:qend_sum=312.0:qstart_avg=1.0:qstart_max=1.0:qstart_min=1.0:qstart_std=0.0:qstart_sum=2.0:ref_name_counter=RS_GCF_014873135.1_protein.faa_NZ_JADBCR010000002.1_341@PF00015_full_PFAM.599.787--2:scovhsp_avg=83.0:scovhsp_max=83.0:scovhsp_min=83.0:scovhsp_std=0.0:scovhsp_sum=166.0:send_avg=162.0:send_max=162.0:send_min=162.0:send_std=0.0:send_sum=324.0:sstart_avg=7.0:sstart_max=7.0:sstart_min=7.0:sstart_std=0.0:sstart_sum=14.0],97a2ab8d-2b19-5e98-ac8d-80b640293e8e_1@MCPsignal.96.252:0[&&NHX:Sample=rhizpot1:Type=capture:besthit=97.4:bitscore=261.0:capture_class=c__Gammaproteobacteria:capture_domain=d__Bacteria:capture_family=f__Enterobacteriaceae:capture_genus=g__Buttiauxella:capture_order=o__Enterobacterales:capture_phylum=p__Proteobacteria:capture_species=s__Buttiauxella agrestis_A:evalue=3.87e-90:gapopen=0.0:heptad=MCP-36H:length=156.0:mismatch=4.0:qcovhsp=100.0:qend=156.0:qstart=1.0:ref_name=RS_GCF_014873135.1_protein.faa_NZ_JADBCR010000002.1_341@PF00015_full_PFAM.599.787:scovhsp=83.0:send=162.0:sstart=7.0])0:0[&&NHX:Sample_counter=rhizpot1--3:Type_counter=capture--3:besthit_avg=97.40000000000002:besthit_max=97.4:besthit_min=97.4:besthit_std=1.7404671430534633e-14:besthit_sum=292.20000000000005:bitscore_avg=261.0:bitscore_max=261.0:bitscore_min=261.0:bitscore_std=0.0:bitscore_sum=783.0:capture_class_counter=c__Alphaproteobacteria--1||c__Gammaproteobacteria--2:capture_domain_counter=d__Bacteria--3:capture_family_counter=f__Caulobacteraceae--1||f__Chromobacteriaceae--1||f__Enterobacteriaceae--1:capture_genus_counter=g__Buttiauxella--1||g__Chromobacterium--1||g__Phenylobacterium--1:capture_order_counter=o__Burkholderiales--1||o__Caulobacterales--1||o__Enterobacterales--1:capture_phylum_counter=p__Proteobacteria--3:capture_species_counter=s__Buttiauxella agrestis_A--1||s__Chromobacterium paludis--1||s__Phenylobacterium sp002441055--1:evalue_avg=3.87e-90:evalue_max=3.87e-90:evalue_min=3.87e-90:evalue_std=0.0:evalue_sum=1.161e-89:gapopen_avg=0.0:gapopen_max=0.0:gapopen_min=0.0:gapopen_std=0.0:gapopen_sum=0.0:gtdb_class_counter=:gtdb_domain_counter=:gtdb_family_counter=:gtdb_genus_counter=:gtdb_order_counter=:gtdb_phylum_counter=:gtdb_species_counter=:heptad_counter=MCP-36H--3:lbd_counter=:length_avg=156.0:length_max=156.0:length_min=156.0:length_std=0.0:length_sum=468.0:mismatch_avg=4.0:mismatch_max=4.0:mismatch_min=4.0:mismatch_std=0.0:mismatch_sum=12.0:name=N646133:qcovhsp_avg=100.0:qcovhsp_max=100.0:qcovhsp_min=100.0:qcovhsp_std=0.0:qcovhsp_sum=300.0:qend_avg=156.0:qend_max=156.0:qend_min=156.0:qend_std=0.0:qend_sum=468.0:qstart_avg=1.0:qstart_max=1.0:qstart_min=1.0:qstart_std=0.0:qstart_sum=3.0:ref_name_counter=RS_GCF_014873135.1_protein.faa_NZ_JADBCR010000002.1_341@PF00015_full_PFAM.599.787--3:scovhsp_avg=83.0:scovhsp_max=83.0:scovhsp_min=83.0:scovhsp_std=0.0:scovhsp_sum=249.0:send_avg=162.0:send_max=162.0:send_min=162.0:send_std=0.0:send_sum=486.0:sstart_avg=7.0:sstart_max=7.0:sstart_min=7.0:sstart_std=0.0:sstart_sum=21.0],74ea8db6-a758-4ff9-9b61-8c5c7d836b9c_5@MCPsignal.29.185:0[&&NHX:Sample=rhizpot1:Type=capture:besthit=97.4:bitscore=261.0:capture_class=c__Bacilli:capture_domain=d__Bacteria:capture_family=f__Amphibacillaceae:capture_genus=g__Sediminibacillus:capture_order=o__Bacillales_D:capture_phylum=p__Firmicutes:capture_species=s__Sediminibacillus albus:evalue=3.87e-90:gapopen=0.0:heptad=MCP-36H:length=156.0:mismatch=4.0:qcovhsp=100.0:qend=156.0:qstart=1.0:ref_name=RS_GCF_014873135.1_protein.faa_NZ_JADBCR010000002.1_341@PF00015_full_PFAM.599.787:scovhsp=83.0:send=162.0:sstart=7.0])0:0[&&NHX:Sample_counter=rhizpot1--4:Type_counter=capture--4:besthit_avg=97.4:besthit_max=97.4:besthit_min=97.4:besthit_std=0.0:besthit_sum=389.6:bitscore_avg=261.0:bitscore_max=261.0:bitscore_min=261.0:bitscore_std=0.0:bitscore_sum=1044.0:capture_class_counter=c__Alphaproteobacteria--1||c__Bacilli--1||c__Gammaproteobacteria--2:capture_domain_counter=d__Bacteria--4:capture_family_counter=f__Amphibacillaceae--1||f__Caulobacteraceae--1||f__Chromobacteriaceae--1||f__Enterobacteriaceae--1:capture_genus_counter=g__Buttiauxella--1||g__Chromobacterium--1||g__Phenylobacterium--1||g__Sediminibacillus--1:capture_order_counter=o__Bacillales_D--1||o__Burkholderiales--1||o__Caulobacterales--1||o__Enterobacterales--1:capture_phylum_counter=p__Firmicutes--1||p__Proteobacteria--3:capture_species_counter=s__Buttiauxella agrestis_A--1||s__Chromobacterium paludis--1||s__Phenylobacterium sp002441055--1||s__Sediminibacillus albus--1:evalue_avg=3.87e-90:evalue_max=3.87e-90:evalue_min=3.87e-90:evalue_std=0.0:evalue_sum=1.548e-89:gapopen_avg=0.0:gapopen_max=0.0:gapopen_min=0.0:gapopen_std=0.0:gapopen_sum=0.0:gtdb_class_counter=:gtdb_domain_counter=:gtdb_family_counter=:gtdb_genus_counter=:gtdb_order_counter=:gtdb_phylum_counter=:gtdb_species_counter=:heptad_counter=MCP-36H--4:lbd_counter=:length_avg=156.0:length_max=156.0:length_min=156.0:length_std=0.0:length_sum=624.0:mismatch_avg=4.0:mismatch_max=4.0:mismatch_min=4.0:mismatch_std=0.0:mismatch_sum=16.0:name=N646135:qcovhsp_avg=100.0:qcovhsp_max=100.0:qcovhsp_min=100.0:qcovhsp_std=0.0:qcovhsp_sum=400.0:qend_avg=156.0:qend_max=156.0:qend_min=156.0:qend_std=0.0:qend_sum=624.0:qstart_avg=1.0:qstart_max=1.0:qstart_min=1.0:qstart_std=0.0:qstart_sum=4.0:ref_name_counter=RS_GCF_014873135.1_protein.faa_NZ_JADBCR010000002.1_341@PF00015_full_PFAM.599.787--4:scovhsp_avg=83.0:scovhsp_max=83.0:scovhsp_min=83.0:scovhsp_std=0.0:scovhsp_sum=332.0:send_avg=162.0:send_max=162.0:send_min=162.0:send_std=0.0:send_sum=648.0:sstart_avg=7.0:sstart_max=7.0:sstart_min=7.0:sstart_std=0.0:sstart_sum=28.0],bfcbcfe3-5b95-583d-8f0d-41206e679a06_3@MCPsignal.144.300:0[&&NHX:Sample=rhizpot2:Type=capture:besthit=97.4:bitscore=261.0:capture_class=c__Holophagae:capture_domain=d__Bacteria:capture_family=f__Holophagaceae:capture_genus=g__Holophaga:capture_order=o__Holophagales:capture_phylum=p__Acidobacteriota:capture_species=s__Holophaga sp002068835:evalue=3.87e-90:gapopen=0.0:heptad=MCP-36H:length=156.0:mismatch=4.0:qcovhsp=100.0:qend=156.0:qstart=1.0:ref_name=RS_GCF_014873135.1_protein.faa_NZ_JADBCR010000002.1_341@PF00015_full_PFAM.599.787:scovhsp=83.0:send=162.0:sstart=7.0])0:0[&&NHX:Sample_counter=rhizpot1--4||rhizpot2--1:Type_counter=capture--5:besthit_avg=97.4:besthit_max=97.4:besthit_min=97.4:besthit_std=0.0:besthit_sum=487.0:bitscore_avg=261.0:bitscore_max=261.0:bitscore_min=261.0:bitscore_std=0.0:bitscore_sum=1305.0:capture_class_counter=c__Alphaproteobacteria--1||c__Bacilli--1||c__Gammaproteobacteria--2||c__Holophagae--1:capture_domain_counter=d__Bacteria--5:capture_family_counter=f__Amphibacillaceae--1||f__Caulobacteraceae--1||f__Chromobacteriaceae--1||f__Enterobacteriaceae--1||f__Holophagaceae--1:capture_genus_counter=g__Buttiauxella--1||g__Chromobacterium--1||g__Holophaga--1||g__Phenylobacterium--1||g__Sediminibacillus--1:capture_order_counter=o__Bacillales_D--1||o__Burkholderiales--1||o__Caulobacterales--1||o__Enterobacterales--1||o__Holophagales--1:capture_phylum_counter=p__Acidobacteriota--1||p__Firmicutes--1||p__Proteobacteria--3:capture_species_counter=s__Buttiauxella agrestis_A--1||s__Chromobacterium paludis--1||s__Holophaga sp002068835--1||s__Phenylobacterium sp002441055--1||s__Sediminibacillus albus--1:evalue_avg=3.8700000000000005e-90:evalue_max=3.87e-90:evalue_min=3.87e-90:evalue_std=4.874796875633845e-106:evalue_sum=1.9350000000000002e-89:gapopen_avg=0.0:gapopen_max=0.0:gapopen_min=0.0:gapopen_std=0.0:gapopen_sum=0.0:gtdb_class_counter=:gtdb_domain_counter=:gtdb_family_counter=:gtdb_genus_counter=:gtdb_order_counter=:gtdb_phylum_counter=:gtdb_species_counter=:heptad_counter=MCP-36H--5:lbd_counter=:length_avg=156.0:length_max=156.0:length_min=156.0:length_std=0.0:length_sum=780.0:mismatch_avg=4.0:mismatch_max=4.0:mismatch_min=4.0:mismatch_std=0.0:mismatch_sum=20.0:name=N646137:qcovhsp_avg=100.0:qcovhsp_max=100.0:qcovhsp_min=100.0:qcovhsp_std=0.0:qcovhsp_sum=500.0:qend_avg=156.0:qend_max=156.0:qend_min=156.0:qend_std=0.0:qend_sum=780.0:qstart_avg=1.0:qstart_max=1.0:qstart_min=1.0:qstart_std=0.0:qstart_sum=5.0:ref_name_counter=RS_GCF_014873135.1_protein.faa_NZ_JADBCR010000002.1_341@PF00015_full_PFAM.599.787--5:scovhsp_avg=83.0:scovhsp_max=83.0:scovhsp_min=83.0:scovhsp_std=0.0:scovhsp_sum=415.0:send_avg=162.0:send_max=162.0:send_min=162.0:send_std=0.0:send_sum=810.0:sstart_avg=7.0:sstart_max=7.0:sstart_min=7.0:sstart_std=0.0:sstart_sum=35.0],27691650-bd1a-4373-827a-7dd4edf46314_2@MCPsignal.158.314:0[&&NHX:Sample=rhizpot3:Type=capture:besthit=97.4:bitscore=261.0:capture_class=c__Alphaproteobacteria:capture_domain=d__Bacteria:capture_family=f__Devosiaceae:capture_genus=g__Devosia_A:capture_order=o__Rhizobiales:capture_phylum=p__Proteobacteria:capture_species=s__Devosia_A sp014873135:evalue=3.87e-90:gapopen=0.0:heptad=MCP-36H:length=156.0:mismatch=4.0:qcovhsp=100.0:qend=156.0:qstart=1.0:ref_name=RS_GCF_014873135.1_protein.faa_NZ_JADBCR010000002.1_341@PF00015_full_PFAM.599.787:scovhsp=83.0:send=162.0:sstart=7.0])0:0[&&NHX:Sample_counter=rhizpot1--4||rhizpot2--1||rhizpot3--1:Type_counter=capture--6:besthit_avg=97.39999999999999:besthit_max=97.4:besthit_min=97.4:besthit_std=1.556721137788958e-14:besthit_sum=584.4:bitscore_avg=261.0:bitscore_max=261.0:bitscore_min=261.0:bitscore_std=0.0:bitscore_sum=1566.0:capture_class_counter=c__Alphaproteobacteria--2||c__Bacilli--1||c__Gammaproteobacteria--2||c__Holophagae--1:capture_domain_counter=d__Bacteria--6:capture_family_counter=f__Amphibacillaceae--1||f__Caulobacteraceae--1||f__Chromobacteriaceae--1||f__Devosiaceae--1||f__Enterobacteriaceae--1||f__Holophagaceae--1:capture_genus_counter=g__Buttiauxella--1||g__Chromobacterium--1||g__Devosia_A--1||g__Holophaga--1||g__Phenylobacterium--1||g__Sediminibacillus--1:capture_order_counter=o__Bacillales_D--1||o__Burkholderiales--1||o__Caulobacterales--1||o__Enterobacterales--1||o__Holophagales--1||o__Rhizobiales--1:capture_phylum_counter=p__Acidobacteriota--1||p__Firmicutes--1||p__Proteobacteria--4:capture_species_counter=s__Buttiauxella agrestis_A--1||s__Chromobacterium paludis--1||s__Devosia_A sp014873135--1||s__Holophaga sp002068835--1||s__Phenylobacterium sp002441055--1||s__Sediminibacillus albus--1:evalue_avg=3.87e-90:evalue_max=3.87e-90:evalue_min=3.87e-90:evalue_std=0.0:evalue_sum=2.322e-89:gapopen_avg=0.0:gapopen_max=0.0:gapopen_min=0.0:gapopen_std=0.0:gapopen_sum=0.0:gtdb_class_counter=:gtdb_domain_counter=:gtdb_family_counter=:gtdb_genus_counter=:gtdb_order_counter=:gtdb_phylum_counter=:gtdb_species_counter=:heptad_counter=MCP-36H--6:lbd_counter=:length_avg=156.0:length_max=156.0:length_min=156.0:length_std=0.0:length_sum=936.0:mismatch_avg=4.0:mismatch_max=4.0:mismatch_min=4.0:mismatch_std=0.0:mismatch_sum=24.0:name=N646139:qcovhsp_avg=100.0:qcovhsp_max=100.0:qcovhsp_min=100.0:qcovhsp_std=0.0:qcovhsp_sum=600.0:qend_avg=156.0:qend_max=156.0:qend_min=156.0:qend_std=0.0:qend_sum=936.0:qstart_avg=1.0:qstart_max=1.0:qstart_min=1.0:qstart_std=0.0:qstart_sum=6.0:ref_name_counter=RS_GCF_014873135.1_protein.faa_NZ_JADBCR010000002.1_341@PF00015_full_PFAM.599.787--6:scovhsp_avg=83.0:scovhsp_max=83.0:scovhsp_min=83.0:scovhsp_std=0.0:scovhsp_sum=498.0:send_avg=162.0:send_max=162.0:send_min=162.0:send_std=0.0:send_sum=972.0:sstart_avg=7.0:sstart_max=7.0:sstart_min=7.0:sstart_std=0.0:sstart_sum=42.0],8445760b-7a60-4ad9-85f2-026ab85a8f4b_6@MCPsignal.77.233:0[&&NHX:Sample=rhiztom2:Type=capture:besthit=97.4:bitscore=261.0:capture_class=c__Alphaproteobacteria:capture_domain=d__Bacteria:capture_family=f__Devosiaceae:capture_genus=g__Devosia_A:capture_order=o__Rhizobiales:capture_phylum=p__Proteobacteria:capture_species=s__Devosia_A sp014873135:evalue=3.87e-90:gapopen=0.0:heptad=MCP-36H:length=156.0:mismatch=4.0:qcovhsp=100.0:qend=156.0:qstart=1.0:ref_name=RS_GCF_014873135.1_protein.faa_NZ_JADBCR010000002.1_341@PF00015_full_PFAM.599.787:scovhsp=83.0:send=162.0:sstart=7.0]):5e-09[&&NHX:Sample_counter=rhizpot1--4||rhizpot2--1||rhizpot3--1||rhiztom2--1:Type_counter=capture--7:besthit_avg=97.39999999999999:besthit_max=97.4:besthit_min=97.4:besthit_std=1.5349477418661813e-14:besthit_sum=681.8:bitscore_avg=261.0:bitscore_max=261.0:bitscore_min=261.0:bitscore_std=0.0:bitscore_sum=1827.0:capture_class_counter=c__Alphaproteobacteria--3||c__Bacilli--1||c__Gammaproteobacteria--2||c__Holophagae--1:capture_domain_counter=d__Bacteria--7:capture_family_counter=f__Amphibacillaceae--1||f__Caulobacteraceae--1||f__Chromobacteriaceae--1||f__Devosiaceae--2||f__Enterobacteriaceae--1||f__Holophagaceae--1:capture_genus_counter=g__Buttiauxella--1||g__Chromobacterium--1||g__Devosia_A--2||g__Holophaga--1||g__Phenylobacterium--1||g__Sediminibacillus--1:capture_order_counter=o__Bacillales_D--1||o__Burkholderiales--1||o__Caulobacterales--1||o__Enterobacterales--1||o__Holophagales--1||o__Rhizobiales--2:capture_phylum_counter=p__Acidobacteriota--1||p__Firmicutes--1||p__Proteobacteria--5:capture_species_counter=s__Buttiauxella agrestis_A--1||s__Chromobacterium paludis--1||s__Devosia_A sp014873135--2||s__Holophaga sp002068835--1||s__Phenylobacterium sp002441055--1||s__Sediminibacillus albus--1:evalue_avg=3.87e-90:evalue_max=3.87e-90:evalue_min=3.87e-90:evalue_std=0.0:evalue_sum=2.709e-89:gapopen_avg=0.0:gapopen_max=0.0:gapopen_min=0.0:gapopen_std=0.0:gapopen_sum=0.0:gtdb_class_counter=:gtdb_domain_counter=:gtdb_family_counter=:gtdb_genus_counter=:gtdb_order_counter=:gtdb_phylum_counter=:gtdb_species_counter=:heptad_counter=MCP-36H--7:lbd_counter=:length_avg=156.0:length_max=156.0:length_min=156.0:length_std=0.0:length_sum=1092.0:mismatch_avg=4.0:mismatch_max=4.0:mismatch_min=4.0:mismatch_std=0.0:mismatch_sum=28.0:name=N646141:qcovhsp_avg=100.0:qcovhsp_max=100.0:qcovhsp_min=100.0:qcovhsp_std=0.0:qcovhsp_sum=700.0:qend_avg=156.0:qend_max=156.0:qend_min=156.0:qend_std=0.0:qend_sum=1092.0:qstart_avg=1.0:qstart_max=1.0:qstart_min=1.0:qstart_std=0.0:qstart_sum=7.0:ref_name_counter=RS_GCF_014873135.1_protein.faa_NZ_JADBCR010000002.1_341@PF00015_full_PFAM.599.787--7:scovhsp_avg=83.0:scovhsp_max=83.0:scovhsp_min=83.0:scovhsp_std=0.0:scovhsp_sum=581.0:send_avg=162.0:send_max=162.0:send_min=162.0:send_std=0.0:send_sum=1134.0:sstart_avg=7.0:sstart_max=7.0:sstart_min=7.0:sstart_std=0.0:sstart_sum=49.0])0:5e-09[&&NHX:Sample_counter=rhizpot1--8||rhizpot2--1||rhizpot3--8||rhiztom1--1||rhiztom2--1||rhiztom3--1:Type_counter=capture--20:besthit_avg=97.4:besthit_max=99.3:besthit_min=96.0:besthit_std=0.7118052168020867:besthit_sum=1558.4:bitscore_avg=239.8125:bitscore_max=261.0:bitscore_min=162.0:bitscore_std=29.077411049358112:bitscore_sum=3837.0:capture_class_counter=c__Alphaproteobacteria--7||c__Bacilli--1||c__Gammaproteobacteria--7||c__Holophagae--3||c__Mor1--1||c__UBA796--1:capture_domain_counter=d__Bacteria--20:capture_family_counter=f__Amphibacillaceae--1||f__Caulobacteraceae--1||f__Chromobacteriaceae--1||f__Devosiaceae--5||f__Enterobacteriaceae--1||f__Gp22-AA2--1||f__Holophagaceae--3||f__Kiloniellaceae--1||f__Pseudomonadaceae--5||f__UBA9615--1:capture_genus_counter=g__Buttiauxella--1||g__Chromobacterium--1||g__Devosia_A--5||g__Geothrix--1||g__Holophaga--2||g__JAGYID01--1||g__Pelagibius--1||g__Phenylobacterium--1||g__Pseudomonas_E--5||g__Sediminibacillus--1||g__UBA6601--1:capture_order_counter=o__Bacillales_D--1||o__Burkholderiales--1||o__Caulobacterales--1||o__Enterobacterales--1||o__Gp22-AA2--1||o__Holophagales--3||o__Kiloniellales--1||o__Pseudomonadales--5||o__Rhizobiales--5||o__UBA9615--1:capture_phylum_counter=p__Acidobacteriota--4||p__Firmicutes--1||p__Myxococcota_A--1||p__Proteobacteria--14:capture_species_counter=s__Buttiauxella agrestis_A--1||s__Chromobacterium paludis--1||s__Devosia_A sp014873135--3||s__Devosia_A sp015657675--2||s__Geothrix sp903884655--1||s__Holophaga sp002068835--2||s__JAGYID01 sp018606725--1||s__Pelagibius litoralis--1||s__Phenylobacterium sp002441055--1||s__Pseudomonas_E fluorescens_BD--1||s__Pseudomonas_E sp002803095--3||s__Pseudomonas_E sp011369485--1||s__Sediminibacillus albus--1||s__UBA6601 sp002433485--1:evalue_avg=4.51250000063125e-53:evalue_max=7.22e-52:evalue_min=3.87e-90:evalue_std=1.8049999999831667e-52:evalue_sum=7.22000000101e-52:gapopen_avg=0.0625:gapopen_max=1.0:gapopen_min=0.0:gapopen_std=0.25:gapopen_sum=1.0:gtdb_class_counter=:gtdb_domain_counter=:gtdb_family_counter=:gtdb_genus_counter=:gtdb_order_counter=:gtdb_phylum_counter=:gtdb_species_counter=:heptad_counter=MCP-36H--20:lbd_counter=:length_avg=143.375:length_max=157.0:length_min=100.0:length_std=17.346949779908474:length_sum=2294.0:mismatch_avg=3.625:mismatch_max=5.0:mismatch_min=1.0:mismatch_std=0.8850612031567836:mismatch_sum=58.0:name=N646142:qcovhsp_avg=99.6:qcovhsp_max=100.0:qcovhsp_min=95.7:qcovhsp_std=1.0770329614269003:qcovhsp_sum=1593.6:qend_avg=143.875:qend_max=157.0:qend_min=100.0:qend_std=17.149829931129542:qend_sum=2302.0:qstart_avg=1.5:qstart_max=7.0:qstart_min=1.0:qstart_std=1.505545305418162:qstart_sum=24.0:ref_name_counter=RS_GCF_014873135.1_protein.faa_NZ_JADBCR010000002.1_341@PF00015_full_PFAM.599.787--16:scovhsp_avg=76.23750000000001:scovhsp_max=83.0:scovhsp_min=53.2:scovhsp_std=9.210130292237999:scovhsp_sum=1219.8000000000002:send_avg=154.5:send_max=162.0:send_min=116.0:send_std=12.236557250032924:send_sum=2472.0:sstart_avg=12.1875:sstart_max=63.0:sstart_min=7.0:sstart_std=14.33047452110362:sstart_sum=195.0])0.423:5e-09[&&NHX:Sample_counter=rhizpot1--10||rhizpot2--1||rhizpot3--8||rhiztom1--1||rhiztom2--1||rhiztom3--1:Type_counter=capture--22:besthit_avg=97.36470588235295:besthit_max=99.3:besthit_min=96.0:besthit_std=0.7043979490233023:besthit_sum=1655.2:bitscore_avg=241.0:bitscore_max=261.0:bitscore_min=162.0:bitscore_std=28.576651308367115:bitscore_sum=4097.0:capture_class_counter=c__Alphaproteobacteria--8||c__Bacilli--1||c__Gammaproteobacteria--7||c__Holophagae--3||c__Mor1--2||c__UBA796--1:capture_domain_counter=d__Bacteria--22:capture_family_counter=f__Acetobacteraceae--1||f__Amphibacillaceae--1||f__Caulobacteraceae--1||f__Chromobacteriaceae--1||f__Devosiaceae--5||f__Enterobacteriaceae--1||f__Gp22-AA2--2||f__Holophagaceae--3||f__Kiloniellaceae--1||f__Pseudomonadaceae--5||f__UBA9615--1:capture_genus_counter=g__Acidocella--1||g__Buttiauxella--1||g__Chromobacterium--1||g__Devosia_A--5||g__Geothrix--1||g__Holophaga--2||g__JAGYID01--2||g__Pelagibius--1||g__Phenylobacterium--1||g__Pseudomonas_E--5||g__Sediminibacillus--1||g__UBA6601--1:capture_order_counter=o__Acetobacterales--1||o__Bacillales_D--1||o__Burkholderiales--1||o__Caulobacterales--1||o__Enterobacterales--1||o__Gp22-AA2--2||o__Holophagales--3||o__Kiloniellales--1||o__Pseudomonadales--5||o__Rhizobiales--5||o__UBA9615--1:capture_phylum_counter=p__Acidobacteriota--5||p__Firmicutes--1||p__Myxococcota_A--1||p__Proteobacteria--15:capture_species_counter=s__Acidocella sp003137135--1||s__Buttiauxella agrestis_A--1||s__Chromobacterium paludis--1||s__Devosia_A sp014873135--3||s__Devosia_A sp015657675--2||s__Geothrix sp903884655--1||s__Holophaga sp002068835--2||s__JAGYID01 sp018606725--2||s__Pelagibius litoralis--1||s__Phenylobacterium sp002441055--1||s__Pseudomonas_E fluorescens_BD--1||s__Pseudomonas_E sp002803095--3||s__Pseudomonas_E sp011369485--1||s__Sediminibacillus albus--1||s__UBA6601 sp002433485--1:evalue_avg=4.247058824123529e-53:evalue_max=7.22e-52:evalue_min=3.87e-90:evalue_std=1.7511072127470138e-52:evalue_sum=7.22000000101e-52:gapopen_avg=0.058823529411764705:gapopen_max=1.0:gapopen_min=0.0:gapopen_std=0.242535625036333:gapopen_sum=1.0:gtdb_class_counter=:gtdb_domain_counter=:gtdb_family_counter=:gtdb_genus_counter=:gtdb_order_counter=:gtdb_phylum_counter=:gtdb_species_counter=:heptad_counter=MCP-36H--22:lbd_counter=:length_avg=144.11764705882354:length_max=157.0:length_min=100.0:length_std=17.072940406316864:length_sum=2450.0:mismatch_avg=3.7058823529411766:mismatch_max=5.0:mismatch_min=1.0:mismatch_std=0.9195587176978519:mismatch_sum=63.0:name=N646143:qcovhsp_avg=99.62352941176471:qcovhsp_max=100.0:qcovhsp_min=95.7:qcovhsp_std=1.0473355549707464:qcovhsp_sum=1693.6:qend_avg=144.58823529411765:qend_max=157.0:qend_min=100.0:qend_std=16.863639967135697:qend_sum=2458.0:qstart_avg=1.4705882352941178:qstart_max=7.0:qstart_min=1.0:qstart_std=1.4627733530362594:qstart_sum=25.0:ref_name_counter=RS_GCF_014873135.1_protein.faa_NZ_JADBCR010000002.1_341@PF00015_full_PFAM.599.787--17:scovhsp_avg=76.63529411764705:scovhsp_max=83.0:scovhsp_min=53.2:scovhsp_std=9.067244701153058:scovhsp_sum=1302.8:send_avg=154.94117647058823:send_max=162.0:send_min=116.0:send_std=11.986818740992614:send_sum=2634.0:sstart_avg=11.882352941176471:sstart_max=63.0:sstart_min=7.0:sstart_std=13.932347042679028:sstart_sum=202.0])0.469:5e-09[&&NHX:Sample_counter=rhizpot1--16||rhizpot2--1||rhizpot3--13||rhiztom1--1||rhiztom2--1||rhiztom3--1:Type_counter=capture--33:besthit_avg=95.98636363636365:besthit_max=99.3:besthit_min=87.4:besthit_std=3.20272138070489:besthit_sum=2111.7000000000003:bitscore_avg=231.5:bitscore_max=261.0:bitscore_min=134.0:bitscore_std=36.34458104626564:bitscore_sum=5093.0:capture_class_counter=c__Alphaproteobacteria--11||c__Bacilli--1||c__Clostridia--3||c__Desulfobacteria--1||c__Gammaproteobacteria--9||c__Gemmatimonadetes--1||c__Holophagae--3||c__Mor1--3||c__UBA796--1:capture_domain_counter=d__Bacteria--33:capture_family_counter=f__Acetobacteraceae--1||f__Amphibacillaceae--1||f__Beijerinckiaceae--2||f__Caulobacteraceae--1||f__Chromobacteriaceae--1||f__Desulfococcaceae--1||f__Devosiaceae--5||f__Enterobacteriaceae--1||f__GWC2-71-9--1||f__Gp22-AA2--3||f__Holophagaceae--3||f__Kiloniellaceae--1||f__Lachnospiraceae--2||f__Pseudomonadaceae--7||f__Rhizobiaceae--1||f__UBA9615--1||f__WQUN01--1:capture_genus_counter=g__Acetatifactor--2||g__Acidocella--1||g__Buttiauxella--1||g__Chromobacterium--1||g__Devosia_A--5||g__Geothrix--1||g__Holophaga--2||g__JAABSP01--1||g__JABFSM01--1||g__JAGYID01--3||g__Methylobacterium--2||g__Neorhizobium--1||g__Pelagibius--1||g__Phenylobacterium--1||g__Pseudomonas_E--7||g__Sediminibacillus--1||g__UBA6601--1||g__WRKH01--1:capture_order_counter=o__Acetobacterales--1||o__Bacillales_D--1||o__Burkholderiales--1||o__Caulobacterales--1||o__Desulfobacterales--1||o__Enterobacterales--1||o__Gemmatimonadales--1||o__Gp22-AA2--3||o__Holophagales--3||o__Kiloniellales--1||o__Lachnospirales--3||o__Pseudomonadales--7||o__Rhizobiales--8||o__UBA9615--1:capture_phylum_counter=p__Acidobacteriota--6||p__Desulfobacterota--1||p__Firmicutes--1||p__Firmicutes_A--3||p__Gemmatimonadota--1||p__Myxococcota_A--1||p__Proteobacteria--20:capture_species_counter=s__Acetatifactor sp910586515--2||s__Acidocella sp003137135--1||s__Buttiauxella agrestis_A--1||s__Chromobacterium paludis--1||s__Devosia_A sp014873135--3||s__Devosia_A sp015657675--2||s__Geothrix sp903884655--1||s__Holophaga sp002068835--2||s__JAABSP01 sp011390345--1||s__JABFSM01 sp016794825--1||s__JAGYID01 sp018606725--3||s__Methylobacterium aquaticum_C--2||s__Neorhizobium sp900472395--1||s__Pelagibius litoralis--1||s__Phenylobacterium sp002441055--1||s__Pseudomonas_E alcaliphila--1||s__Pseudomonas_E fluorescens_BD--1||s__Pseudomonas_E mendocina_C--1||s__Pseudomonas_E sp002803095--3||s__Pseudomonas_E sp011369485--1||s__Sediminibacillus albus--1||s__UBA6601 sp002433485--1||s__WRKH01 sp009778175--1:evalue_avg=3.19090909094191e-42:evalue_max=7.02e-41:evalue_min=3.87e-90:evalue_std=1.4966690288156525e-41:evalue_sum=7.020000000072202e-41:gapopen_avg=0.22727272727272727:gapopen_max=2.0:gapopen_min=0.0:gapopen_std=0.5284134548067253:gapopen_sum=5.0:gtdb_class_counter=:gtdb_domain_counter=:gtdb_family_counter=:gtdb_genus_counter=:gtdb_order_counter=:gtdb_phylum_counter=:gtdb_species_counter=:heptad_counter=MCP-36H--33:lbd_counter=:length_avg=140.95454545454547:length_max=157.0:length_min=95.0:length_std=20.732944276078552:length_sum=3101.0:mismatch_avg=5.2272727272727275:mismatch_max=15.0:mismatch_min=1.0:mismatch_std=3.7913663598310934:mismatch_sum=115.0:name=N646144:qcovhsp_avg=99.5:qcovhsp_max=100.0:qcovhsp_min=95.7:qcovhsp_std=1.1267314717907768:qcovhsp_sum=2189.0:qend_avg=141.27272727272728:qend_max=157.0:qend_min=95.0:qend_std=20.660940416023152:qend_sum=3108.0:qstart_avg=1.5:qstart_max=7.0:qstart_min=1.0:qstart_std=1.4057704208690964:qstart_sum=33.0:ref_name_counter=RS_GCF_014873135.1_protein.faa_NZ_JADBCR010000002.1_341@PF00015_full_PFAM.599.787--22:scovhsp_avg=74.90454545454544:scovhsp_max=83.0:scovhsp_min=50.5:scovhsp_std=10.984078402623425:scovhsp_sum=1647.8999999999999:send_avg=153.04545454545453:send_max=162.0:send_min=107.0:send_std=14.907579640435625:send_sum=3367.0:sstart_avg=13.227272727272727:sstart_max=63.0:sstart_min=7.0:sstart_std=16.13612279559309:sstart_sum=291.0],(11aa14cb-2194-4db2-b497-e66e53ae76b2_4@MCPsignal.106.192:0.0213598[&&NHX:Sample=rhizpot1:Type=capture:capture_class=c__Gammaproteobacteria:capture_domain=d__Bacteria:capture_family=f__Pseudomonadaceae:capture_genus=g__Pseudomonas_E:capture_order=o__Pseudomonadales:capture_phylum=p__Proteobacteria:capture_species=s__Pseudomonas_E sp002803095:heptad=MCP-36H],1912146b-3613-4f17-a2ce-ef711211087a_1@MCPsignal.92.247:0.00985365[&&NHX:Sample=rhizpot1:Type=capture:besthit=98.1:bitscore=258.0:capture_class=c__Gammaproteobacteria:capture_domain=d__Bacteria:capture_family=f__Enterobacteriaceae:capture_genus=g__Buttiauxella:capture_order=o__Enterobacterales:capture_phylum=p__Proteobacteria:capture_species=s__Buttiauxella agrestis_A:evalue=8.72e-89:gapopen=0.0:heptad=MCP-36H:length=154.0:mismatch=3.0:qcovhsp=99.4:qend=155.0:qstart=2.0:ref_name=RS_GCF_014873135.1_protein.faa_NZ_JADBCR010000002.1_341@PF00015_full_PFAM.599.787:scovhsp=81.9:send=162.0:sstart=9.0])0:5e-09[&&NHX:Sample_counter=rhizpot1--2:Type_counter=capture--2:besthit_avg=98.1:besthit_max=98.1:besthit_min=98.1:besthit_std=0:besthit_sum=98.1:bitscore_avg=258.0:bitscore_max=258.0:bitscore_min=258.0:bitscore_std=0:bitscore_sum=258.0:capture_class_counter=c__Gammaproteobacteria--2:capture_domain_counter=d__Bacteria--2:capture_family_counter=f__Enterobacteriaceae--1||f__Pseudomonadaceae--1:capture_genus_counter=g__Buttiauxella--1||g__Pseudomonas_E--1:capture_order_counter=o__Enterobacterales--1||o__Pseudomonadales--1:capture_phylum_counter=p__Proteobacteria--2:capture_species_counter=s__Buttiauxella agrestis_A--1||s__Pseudomonas_E sp002803095--1:evalue_avg=8.72e-89:evalue_max=8.72e-89:evalue_min=8.72e-89:evalue_std=0:evalue_sum=8.72e-89:gapopen_avg=0.0:gapopen_max=0.0:gapopen_min=0.0:gapopen_std=0:gapopen_s
```
