## Supplementary material for "Unveiling the hidden biodiversity of microbial chemoreceptor genes in the rare biosphere": MCPsignal_captured_gtdbr207.nw (part 894 of 1806)

```
um=0.0:gtdb_class_counter=:gtdb_domain_counter=:gtdb_family_counter=:gtdb_genus_counter=:gtdb_order_counter=:gtdb_phylum_counter=:gtdb_species_counter=:heptad_counter=MCP-36H--2:lbd_counter=:length_avg=154.0:length_max=154.0:length_min=154.0:length_std=0:length_sum=154.0:mismatch_avg=3.0:mismatch_max=3.0:mismatch_min=3.0:mismatch_std=0:mismatch_sum=3.0:name=N646147:qcovhsp_avg=99.4:qcovhsp_max=99.4:qcovhsp_min=99.4:qcovhsp_std=0:qcovhsp_sum=99.4:qend_avg=155.0:qend_max=155.0:qend_min=155.0:qend_std=0:qend_sum=155.0:qstart_avg=2.0:qstart_max=2.0:qstart_min=2.0:qstart_std=0:qstart_sum=2.0:ref_name_counter=RS_GCF_014873135.1_protein.faa_NZ_JADBCR010000002.1_341@PF00015_full_PFAM.599.787--1:scovhsp_avg=81.9:scovhsp_max=81.9:scovhsp_min=81.9:scovhsp_std=0:scovhsp_sum=81.9:send_avg=162.0:send_max=162.0:send_min=162.0:send_std=0:send_sum=162.0:sstart_avg=9.0:sstart_max=9.0:sstart_min=9.0:sstart_std=0:sstart_sum=9.0])0.927:0.0144523[&&NHX:Sample_counter=rhizpot1--18||rhizpot2--1||rhizpot3--13||rhiztom1--1||rhiztom2--1||rhiztom3--1:Type_counter=capture--35:besthit_avg=96.07826086956524:besthit_max=99.3:besthit_min=87.4:besthit_std=3.159970730839582:besthit_sum=2209.8000000000006:bitscore_avg=232.65217391304347:bitscore_max=261.0:bitscore_min=134.0:bitscore_std=35.93631829127764:bitscore_sum=5351.0:capture_class_counter=c__Alphaproteobacteria--11||c__Bacilli--1||c__Clostridia--3||c__Desulfobacteria--1||c__Gammaproteobacteria--11||c__Gemmatimonadetes--1||c__Holophagae--3||c__Mor1--3||c__UBA796--1:capture_domain_counter=d__Bacteria--35:capture_family_counter=f__Acetobacteraceae--1||f__Amphibacillaceae--1||f__Beijerinckiaceae--2||f__Caulobacteraceae--1||f__Chromobacteriaceae--1||f__Desulfococcaceae--1||f__Devosiaceae--5||f__Enterobacteriaceae--2||f__GWC2-71-9--1||f__Gp22-AA2--3||f__Holophagaceae--3||f__Kiloniellaceae--1||f__Lachnospiraceae--2||f__Pseudomonadaceae--8||f__Rhizobiaceae--1||f__UBA9615--1||f__WQUN01--1:capture_genus_counter=g__Acetatifactor--2||g__Acidocella--1||g__Buttiauxella--2||g__Chromobacterium--1||g__Devosia_A--5||g__Geothrix--1||g__Holophaga--2||g__JAABSP01--1||g__JABFSM01--1||g__JAGYID01--3||g__Methylobacterium--2||g__Neorhizobium--1||g__Pelagibius--1||g__Phenylobacterium--1||g__Pseudomonas_E--8||g__Sediminibacillus--1||g__UBA6601--1||g__WRKH01--1:capture_order_counter=o__Acetobacterales--1||o__Bacillales_D--1||o__Burkholderiales--1||o__Caulobacterales--1||o__Desulfobacterales--1||o__Enterobacterales--2||o__Gemmatimonadales--1||o__Gp22-AA2--3||o__Holophagales--3||o__Kiloniellales--1||o__Lachnospirales--3||o__Pseudomonadales--8||o__Rhizobiales--8||o__UBA9615--1:capture_phylum_counter=p__Acidobacteriota--6||p__Desulfobacterota--1||p__Firmicutes--1||p__Firmicutes_A--3||p__Gemmatimonadota--1||p__Myxococcota_A--1||p__Proteobacteria--22:capture_species_counter=s__Acetatifactor sp910586515--2||s__Acidocella sp003137135--1||s__Buttiauxella agrestis_A--2||s__Chromobacterium paludis--1||s__Devosia_A sp014873135--3||s__Devosia_A sp015657675--2||s__Geothrix sp903884655--1||s__Holophaga sp002068835--2||s__JAABSP01 sp011390345--1||s__JABFSM01 sp016794825--1||s__JAGYID01 sp018606725--3||s__Methylobacterium aquaticum_C--2||s__Neorhizobium sp900472395--1||s__Pelagibius litoralis--1||s__Phenylobacterium sp002441055--1||s__Pseudomonas_E alcaliphila--1||s__Pseudomonas_E fluorescens_BD--1||s__Pseudomonas_E mendocina_C--1||s__Pseudomonas_E sp002803095--4||s__Pseudomonas_E sp011369485--1||s__Sediminibacillus albus--1||s__UBA6601 sp002433485--1||s__WRKH01 sp009778175--1:evalue_avg=3.05217391307487e-42:evalue_max=7.02e-41:evalue_min=3.87e-90:evalue_std=1.4637711866799802e-41:evalue_sum=7.020000000072202e-41:gapopen_avg=0.21739130434782608:gapopen_max=2.0:gapopen_min=0.0:gapopen_std=0.5184348595120819:gapopen_sum=5.0:gtdb_class_counter=:gtdb_domain_counter=:gtdb_family_counter=:gtdb_genus_counter=:gtdb_order_counter=:gtdb_phylum_counter=:gtdb_species_counter=:heptad_counter=MCP-36H--35:lbd_counter=:length_avg=141.52173913043478:length_max=157.0:length_min=95.0:length_std=20.438087362073844:length_sum=3255.0:mismatch_avg=5.130434782608695:mismatch_max=15.0:mismatch_min=1.0:mismatch_std=3.7331968730942426:mismatch_sum=118.0:name=N646148:qcovhsp_avg=99.49565217391304:qcovhsp_max=100.0:qcovhsp_min=95.7:qcovhsp_std=1.1010235984877335:qcovhsp_sum=2288.4:qend_avg=141.8695652173913:qend_max=157.0:qend_min=95.0:qend_std=20.38784028828344:qend_sum=3263.0:qstart_avg=1.5217391304347827:qstart_max=7.0:qstart_min=1.0:qstart_std=1.3774008863003637:qstart_sum=35.0:ref_name_counter=RS_GCF_014873135.1_protein.faa_NZ_JADBCR010000002.1_341@PF00015_full_PFAM.599.787--23:scovhsp_avg=75.20869565217392:scovhsp_max=83.0:scovhsp_min=50.5:scovhsp_std=10.830215016898462:scovhsp_sum=1729.8:send_avg=153.43478260869566:send_max=162.0:send_min=107.0:send_std=14.684023745543447:send_sum=3529.0:sstart_avg=13.043478260869565:sstart_max=63.0:sstart_min=7.0:sstart_std=15.789750014917807:sstart_sum=300.0])0.872:0.0142499[&&NHX:Sample_counter=rhizpot1--20||rhizpot2--2||rhizpot3--15||rhiztom1--1||rhiztom2--1||rhiztom3--1:Type_counter=GTDB--1||capture--40:besthit_avg=96.62857142857146:besthit_max=100.0:besthit_min=87.4:besthit_std=3.1226599704427134:besthit_sum=2705.600000000001:bitscore_avg=227.07142857142858:bitscore_max=265.0:bitscore_min=134.0:bitscore_std=37.635610177585185:bitscore_sum=6358.0:capture_class_counter=c__Alphaproteobacteria--13||c__Bacilli--1||c__Clostridia--3||c__Desulfobacteria--1||c__Gammaproteobacteria--11||c__Gemmatimonadetes--1||c__Holophagae--4||c__Magnetococcia--1||c__Mor1--3||c__SAR324--1||c__UBA796--1:capture_domain_counter=d__Bacteria--40:capture_family_counter=f__Acetobacteraceae--1||f__Amphibacillaceae--1||f__Beijerinckiaceae--2||f__Caulobacteraceae--1||f__Chromobacteriaceae--1||f__DC0425bin3--1||f__Desulfococcaceae--1||f__Devosiaceae--7||f__Enterobacteriaceae--2||f__GWC2-71-9--1||f__Gp22-AA2--3||f__Holophagaceae--4||f__Kiloniellaceae--1||f__Lachnospiraceae--2||f__Pseudomonadaceae--8||f__Rhizobiaceae--1||f__UBA9615--1||f__WQUN01--1||f__XYD2-FULL-50-16--1:capture_genus_counter=g__Acetatifactor--2||g__Acidocella--1||g__Buttiauxella--2||g__Chromobacterium--1||g__DC0425bin3--1||g__Devosia_A--7||g__Geothrix--2||g__Holophaga--2||g__JAABSP01--1||g__JABFSM01--1||g__JAGYID01--3||g__Methylobacterium--2||g__Neorhizobium--1||g__Pelagibius--1||g__Phenylobacterium--1||g__Pseudomonas_E--8||g__Sediminibacillus--1||g__UBA6601--1||g__WRKH01--1||g__XYC1-FULL-56-13--1:capture_order_counter=o__Acetobacterales--1||o__Bacillales_D--1||o__Burkholderiales--1||o__Caulobacterales--1||o__Desulfobacterales--1||o__Enterobacterales--2||o__Gemmatimonadales--1||o__Gp22-AA2--3||o__Holophagales--4||o__Kiloniellales--1||o__Lachnospirales--3||o__Magnetococcales--1||o__Pseudomonadales--8||o__Rhizobiales--10||o__UBA9615--1||o__XYD2-FULL-50-16--1:capture_phylum_counter=p__Acidobacteriota--7||p__Desulfobacterota--1||p__Firmicutes--1||p__Firmicutes_A--3||p__Gemmatimonadota--1||p__Myxococcota_A--1||p__Proteobacteria--25||p__SAR324--1:capture_species_counter=s__Acetatifactor sp910586515--2||s__Acidocella sp003137135--1||s__Buttiauxella agrestis_A--2||s__Chromobacterium paludis--1||s__DC0425bin3 sp002753665--1||s__Devosia_A sp014873135--5||s__Devosia_A sp015657675--2||s__Geothrix sp903884655--2||s__Holophaga sp002068835--2||s__JAABSP01 sp011390345--1||s__JABFSM01 sp016794825--1||s__JAGYID01 sp018606725--3||s__Methylobacterium aquaticum_C--2||s__Neorhizobium sp900472395--1||s__Pelagibius litoralis--1||s__Phenylobacterium sp002441055--1||s__Pseudomonas_E alcaliphila--1||s__Pseudomonas_E fluorescens_BD--1||s__Pseudomonas_E mendocina_C--1||s__Pseudomonas_E sp002803095--4||s__Pseudomonas_E sp011369485--1||s__Sediminibacillus albus--1||s__UBA6601 sp002433485--1||s__WRKH01 sp009778175--1||s__XYC1-FULL-56-13 sp001783715--1:evalue_avg=2.5071428571691114e-42:evalue_max=7.02e-41:evalue_min=1.65e-91:evalue_std=1.326655300261873e-41:evalue_sum=7.020000000073512e-41:gapopen_avg=0.17857142857142858:gapopen_max=2.0:gapopen_min=0.0:gapopen_std=0.4755948656056709:gapopen_sum=5.0:gtdb_class_counter=c__Alphaproteobacteria--1:gtdb_domain_counter=d__Bacteria--1:gtdb_family_counter=f__Devosiaceae--1:gtdb_genus_counter=g__Devosia_A--1:gtdb_order_counter=o__Rhizobiales--1:gtdb_phylum_counter=p__Proteobacteria--1:gtdb_species_counter=s__Devosia_A sp014873135--1:heptad_counter=MCP-36H--41:lbd_counter=:lca_tree=s__Devosia_A sp014873135:length_avg=137.10714285714286:length_max=157.0:length_min=95.0:length_std=22.685187344779077:length_sum=3839.0:mismatch_avg=4.392857142857143:mismatch_max=15.0:mismatch_min=0.0:mismatch_std=3.764741747222567:mismatch_sum=123.0:name=N646149:qcovhsp_avg=99.45:qcovhsp_max=100.0:qcovhsp_min=95.7:qcovhsp_std=1.1939663125714872:qcovhsp_sum=2784.6:qend_avg=137.42857142857142:qend_max=157.0:qend_min=95.0:qend_std=22.64938650371592:qend_sum=3848.0:qstart_avg=1.4642857142857142:qstart_max=7.0:qstart_min=1.0:qstart_std=1.2614554456142482:qstart_sum=41.0:ref_name_counter=RS_GCF_014873135.1_protein.faa_NZ_JADBCR010000002.1_341@PF00015_full_PFAM.599.787--28:scovhsp_avg=72.87857142857143:scovhsp_max=83.0:scovhsp_min=50.5:scovhsp_std=12.018546074107705:scovhsp_sum=2040.6000000000001:send_avg=148.42857142857142:send_max=162.0:send_min=102.0:send_std=19.164837731924713:send_sum=4156.0:sstart_avg=12.428571428571429:sstart_max=63.0:sstart_min=7.0:sstart_std=14.489916216378612:sstart_sum=348.0],((((((9d0d765d-96f3-4726-9ce6-c2ed3f90e747_2@MCPsignal.415.538:0.0375239[&&NHX:Sample=rhizpot3:Type=capture:besthit=92.6:bitscore=196.0:capture_class=c__Gammaproteobacteria:capture_domain=d__Bacteria:capture_family=f__Burkholderiaceae:capture_genus=g__Hydrogenophaga:capture_order=o__Burkholderiales:capture_phylum=p__Proteobacteria:capture_species=s__Hydrogenophaga sp013823505:evalue=5.44e-65:gapopen=0.0:heptad=MCP-36H:length=122.0:mismatch=9.0:qcovhsp=99.2:qend=123.0:qstart=2.0:ref_name=RS_GCF_014873135.1_protein.faa_NZ_JADBCR010000002.1_341@PF00015_full_PFAM.599.787:scovhsp=64.9:send=129.0:sstart=8.0],66409c17-0952-46f5-9aab-0ff5772f17b1_3@MCPsignal.901.968:5e-09[&&NHX:Sample=rhiztom3:Type=capture:capture_class=c__Gammaproteobacteria:capture_domain=d__Bacteria:capture_family=f__Enterobacteriaceae:capture_genus=g__Brenneria:capture_order=o__Enterobacterales:capture_phylum=p__Proteobacteria:capture_species=s__Brenneria sp013155275:heptad=MCP-36H])0.705:0.00931023[&&NHX:Sample_counter=rhizpot3--1||rhiztom3--1:Type_counter=capture--2:besthit_avg=92.6:besthit_max=92.6:besthit_min=92.6:besthit_std=0:besthit_sum=92.6:bitscore_avg=196.0:bitscore_max=196.0:bitscore_min=196.0:bitscore_std=0:bitscore_sum=196.0:capture_class_counter=c__Gammaproteobacteria--2:capture_domain_counter=d__Bacteria--2:capture_family_counter=f__Burkholderiaceae--1||f__Enterobacteriaceae--1:capture_genus_counter=g__Brenneria--1||g__Hydrogenophaga--1:capture_order_counter=o__Burkholderiales--1||o__Enterobacterales--1:capture_phylum_counter=p__Proteobacteria--2:capture_species_counter=s__Brenneria sp013155275--1||s__Hydrogenophaga sp013823505--1:evalue_avg=5.44e-65:evalue_max=5.44e-65:evalue_min=5.44e-65:evalue_std=0:evalue_sum=5.44e-65:gapopen_avg=0.0:gapopen_max=0.0:gapopen_min=0.0:gapopen_std=0:gapopen_sum=0.0:gtdb_class_counter=:gtdb_domain_counter=:gtdb_family_counter=:gtdb_genus_counter=:gtdb_order_counter=:gtdb_phylum_counter=:gtdb_species_counter=:heptad_counter=MCP-36H--2:lbd_counter=:length_avg=122.0:length_max=122.0:length_min=122.0:length_std=0:length_sum=122.0:mismatch_avg=9.0:mismatch_max=9.0:mismatch_min=9.0:mismatch_std=0:mismatch_sum=9.0:name=N646152:qcovhsp_avg=99.2:qcovhsp_max=99.2:qcovhsp_min=99.2:qcovhsp_std=0:qcovhsp_sum=99.2:qend_avg=123.0:qend_max=123.0:qend_min=123.0:qend_std=0:qend_sum=123.0:qstart_avg=2.0:qstart_max=2.0:qstart_min=2.0:qstart_std=0:qstart_sum=2.0:ref_name_counter=RS_GCF_014873135.1_protein.faa_NZ_JADBCR010000002.1_341@PF00015_full_PFAM.599.787--1:scovhsp_avg=64.9:scovhsp_max=64.9:scovhsp_min=64.9:scovhsp_std=0:scovhsp_sum=64.9:send_avg=129.0:send_max=129.0:send_min=129.0:send_std=0:send_sum=129.0:sstart_avg=8.0:sstart_max=8.0:sstart_min=8.0:sstart_std=0:sstart_sum=8.0],((4cd5ec43-4b11-4bc9-81b6-649296798dde_1@MCPsignal.50.207:0.00969981[&&NHX:Sample=rhizpot1:Type=capture:besthit=88.5:bitscore=243.0:capture_class=c__Aquificae:capture_domain=d__Bacteria:capture_family=f__Hydrogenobaculaceae:capture_genus=g__Hydrogenobaculum:capture_order=o__Aquificales:capture_phylum=p__Aquificota:capture_species=s__Hydrogenobaculum sp000020785:evalue=8.21e-83:gapopen=0.0:heptad=MCP-36H:length=157.0:mismatch=18.0:qcovhsp=100.0:qend=157.0:qstart=1.0:ref_name=RS_GCF_014873135.1_protein.faa_NZ_JADBCR010000002.1_341@PF00015_full_PFAM.599.787:scovhsp=83.5:send=162.0:sstart=6.0],(336cb408-7fc9-448d-b930-61e265279ae3_6@MCPsignal.472.628:5e-09[&&NHX:Sample=rhizpot2:Type=capture:besthit=89.1:bitscore=242.0:capture_class=c__Gammaproteobacteria:capture_domain=d__Bacteria:capture_family=f__Burkholderiaceae:capture_genus=g__Rhodoferax:capture_order=o__Burkholderiales:capture_phylum=p__Proteobacteria:capture_species=s__Rhodoferax sp903856025:evalue=1.59e-82:gapopen=0.0:heptad=MCP-36H:length=156.0:mismatch=17.0:qcovhsp=100.0:qend=156.0:qstart=1.0:ref_name=RS_GCF_014873135.1_protein.faa_NZ_JADBCR010000002.1_341@PF00015_full_PFAM.599.787:scovhsp=83.0:send=161.0:sstart=6.0],(566a3fa9-65d5-4342-a252-e2851c7837b9_6@MCPsignal.212.369:0.00489608[&&NHX:Sample=rhizpot3:Type=capture:besthit=87.9:bitscore=240.0:capture_class=c__Alphaproteobacteria:capture_domain=d__Bacteria:capture_family=f__Caulobacteraceae:capture_genus=g__Caulobacter:capture_order=o__Caulobacterales:capture_phylum=p__Proteobacteria:capture_species=s__Caulobacter sp003185805:evalue=1.36e-81:gapopen=0.0:heptad=MCP-36H:length=157.0:mismatch=19.0:qcovhsp=100.0:qend=157.0:qstart=1.0:ref_name=RS_GCF_014873135.1_protein.faa_NZ_JADBCR010000002.1_341@PF00015_full_PFAM.599.787:scovhsp=83.5:send=162.0:sstart=6.0],(d599c147-104a-5eb3-b5f6-5b2cab8a2679_5@MCPsignal.50.155:0.0276762[&&NHX:Sample=rhizpot3:Type=capture:besthit=94.1:bitscore=166.0:capture_class=c__Alphaproteobacteria:capture_domain=d__Bacteria:capture_family=f__Caulobacteraceae:capture_genus=g__Caulobacter:capture_order=o__Caulobacterales:capture_phylum=p__Proteobacteria:capture_species=s__Caulobacter sp003185805:evalue=1.89e-53:gapopen=1.0:heptad=MCP-36H:length=102.0:mismatch=5.0:qcovhsp=97.1:qend=105.0:qstart=4.0:ref_name=RS_GCF_014873135.1_protein.faa_NZ_JADBCR010000002.1_341@PF00015_full_PFAM.599.787:scovhsp=53.7:send=113.0:sstart=13.0],1e83e354-2526-4d88-93a4-206bbec6ef93_4@MCPsignal.453.610:5e-09[&&NHX:Sample=rhizpot3:Type=capture:besthit=89.2:bitscore=244.0:capture_class=c__Gammaproteobacteria:capture_domain=d__Bacteria:capture_family=f__Burkholderiaceae:capture_genus=g__Ramlibacter:capture_order=o__Burkholderiales:capture_phylum=p__Proteobacteria:capture_species=s__Ramlibacter sp013697775:evalue=2.87e-83:gapopen=0.0:heptad=MCP-36H:length=157.0:mismatch=17.0:qcovhsp=100.0:qend=157.0:qstart=1.0:ref_name=RS_GCF_014873135.1_protein.faa_NZ_JADBCR010000002.1_341@PF00015_full_PFAM.599.787:scovhsp=83.5:send=162.0:sstart=6.0])0:5e-09[&&NHX:Sample_counter=rhizpot3--2:Type_counter=capture--2:besthit_avg=91.65:besthit_max=94.1:besthit_min=89.2:besthit_std=3.464823227814077:besthit_sum=183.3:bitscore_avg=205.0:bitscore_max=244.0:bitscore_min=166.0:bitscore_std=55.154328932550705:bitscore_sum=410.0:capture_class_counter=c__Alphaproteobacteria--1||c__Gammaproteobacteria--1:capture_domain_counter=d__Bacteria--2:capture_family_counter=f__Burkholderiaceae--1||f__Caulobacteraceae--1:capture_genus_counter=g__Caulobacter--1||g__Ramlibacter--1:capture_order_counter=o__Burkholderiales--1||o__Caulobacterales--1:capture_phylum_counter=p__Proteobacteria--2:capture_species_counter=s__Caulobacter sp003185805--1||s__Ramlibacter sp013697775--1:evalue_avg=9.45e-54:evalue_max=1.89e-53:evalue_min=2.87e-83:evalue_std=1.3364318164425748e-53:evalue_sum=1.89e-53:gapopen_avg=0.5:gapopen_max=1.0:gapopen_min=0.0:gapopen_std=0.7071067811865476:gapopen_sum=1.0:gtdb_class_counter=:gtdb_domain_counter=:gtdb_family_counter=:gtdb_genus_counter=:gtdb_order_counter=:gtdb_phylum_counter=:gtdb_species_counter=:heptad_counter=MCP-36H--2:lbd_counter=:length_avg=129.5:length_max=157.0:length_min=102.0:length_std=38.890872965260115:length_sum=259.0:mismatch_avg=11.0:mismatch_max=17.0:mismatch_min=5.0:mismatch_std=8.48528137423857:mismatch_sum=22.0:name=N646158:qcovhsp_avg=98.55:qcovhsp_max=100.0:qcovhsp_min=97.1:qcovhsp_std=2.0506096654409918:qcovhsp_sum=197.1:qend_avg=131.0:qend_max=157.0:qend_min=105.0:qend_std=36.76955262170047:qend_sum=262.0:qstart_avg=2.5:qstart_max=4.0:qstart_min=1.0:qstart_std=2.1213203435596424:qstart_sum=5.0:ref_name_counter=RS_GCF_014873135.1_protein.faa_NZ_JADBCR010000002.1_341@PF00015_full_PFAM.599.787--2:scovhsp_avg=68.6:scovhsp_max=83.5:scovhsp_min=53.7:scovhsp_std=21.071782079359114:scovhsp_sum=137.2:send_avg=137.5:send_max=162.0:send_min=113.0:send_std=34.64823227814083:send_sum=275.0:sstart_avg=9.5:sstart_max=13.0:sstart_min=6.0:sstart_std=4.949747468305833:sstart_sum=19.0])0:5e-09[&&NHX:Sample_counter=rhizpot3--3:Type_counter=capture--3:besthit_avg=90.39999999999999:besthit_max=94.1:besthit_min=87.9:besthit_std=3.269556544854357:besthit_sum=271.2:bitscore_avg=216.66666666666666:bitscore_max=244.0:bitscore_min=166.0:bitscore_std=43.92417709341102:bitscore_sum=650.0:capture_class_counter=c__Alphaproteobacteria--2||c__Gammaproteobacteria--1:capture_domain_counter=d__Bacteria--3:capture_family_counter=f__Burkholderiaceae--1||f__Caulobacteraceae--2:capture_genus_counter=g__Caulobacter--2||g__Ramlibacter--1:capture_order_counter=o__Burkholderiales--1||o__Caulobacterales--2:capture_phylum_counter=p__Proteobacteria--3:capture_species_counter=s__Caulobacter sp003185805--2||s__Ramlibacter sp013697775--1:evalue_avg=6.3e-54:evalue_max=1.89e-53:evalue_min=2.87e-83:evalue_std=1.0911920087683926e-53:evalue_sum=1.89e-53:gapopen_avg=0.3333333333333333:gapopen_max=1.0:gapopen_min=0.0:gapopen_std=0.5773502691896258:gapopen_sum=1.0:gtdb_class_counter=:gtdb_domain_counter=:gtdb_family_counter=:gtdb_genus_counter=:gtdb_order_counter=:gtdb_phylum_counter=:gtdb_species_counter=:heptad_counter=MCP-36H--3:lbd_counter=:length_avg=138.66666666666666:length_max=157.0:length_min=102.0:length_std=31.75426480542942:length_sum=416.0:mismatch_avg=13.666666666666666:mismatch_max=19.0:mismatch_min=5.0:mismatch_std=7.571877794400365:mismatch_sum=41.0:name=N646159:qcovhsp_avg=99.03333333333335:qcovhsp_max=100.0:qcovhsp_min=97.1:qcovhsp_std=1.674315780649918:qcovhsp_sum=297.1:qend_avg=139.66666666666666:qend_max=157.0:qend_min=105.0:qend_std=30.02221399786054:qend_sum=419.0:qstart_avg=2.0:qstart_max=4.0:qstart_min=1.0:qstart_std=1.7320508075688772:qstart_sum=6.0:ref_name_counter=RS_GCF_014873135.1_protein.faa_NZ_JADBCR010000002.1_341@PF00015_full_PFAM.599.787--3:scovhsp_avg=73.56666666666666:scovhsp_max=83.5:scovhsp_min=53.7:scovhsp_std=17.205038021850847:scovhsp_sum=220.7:send_avg=145.66666666666666:send_max=162.0:send_min=113.0:send_std=28.29016319029166:send_sum=437.0:sstart_avg=8.333333333333334:sstart_max=13.0:sstart_min=6.0:sstart_std=4.041451884327381:sstart_sum=25.0])0:5e-09[&&NHX:Sample_counter=rhizpot2--1||rhizpot3--3:Type_counter=capture--4:besthit_avg=90.07499999999999:besthit_max=94.1:besthit_min=87.9:besthit_std=2.7475746880961482:besthit_sum=360.29999999999995:bitscore_avg=223.0:bitscore_max=244.0:bitscore_min=166.0:bitscore_std=38.03507153492243:bitscore_sum=892.0:capture_class_counter=c__Alphaproteobacteria--2||c__Gammaproteobacteria--2:capture_domain_counter=d__Bacteria--4:capture_family_counter=f__Burkholderiaceae--2||f__Caulobacteraceae--2:capture_genus_counter=g__Caulobacter--2||g__Ramlibacter--1||g__Rhodoferax--1:capture_order_counter=o__Burkholderiales--2||o__Caulobacterales--2:capture_phylum_counter=p__Proteobacteria--4:capture_species_counter=s__Caulobacter sp003185805--2||s__Ramlibacter sp013697775--1||s__Rhodoferax sp903856025--1:evalue_avg=4.725e-54:evalue_max=1.89e-53:evalue_min=2.87e-83:evalue_std=9.45e-54:evalue_sum=1.89e-53:gapopen_avg=0.25:gapopen_max=1.0:gapopen_min=0.0:gapopen_std=0.5:gapopen_sum=1.0:gtdb_class_counter=:gtdb_domain_counter=:gtdb_family_counter=:gtdb_genus_counter=:gtdb_order_counter=:gtdb_phylum_counter=:gtdb_species_counter=:heptad_counter=MCP-36H--4:lbd_counter=:length_avg=143.0:length_max=157.0:length_min=102.0:length_std=27.337398071750233:length_sum=572.0:mismatch_avg=14.5:mismatch_max=19.0:mismatch_min=5.0:mismatch_std=6.4031242374328485:mismatch_sum=58.0:name=N646160:qcovhsp_avg=99.275:qcovhsp_max=100.0:qcovhsp_min=97.1:qcovhsp_std=1.4500000000000028:qcovhsp_sum=397.1:qend_avg=143.75:qend_max=157.0:qend_min=105.0:qend_std=25.837634050611783:qend_sum=575.0:qstart_avg=1.75:qstart_max=4.0:qstart_min=1.0:qstart_std=1.5:qstart_sum=7.0:ref_name_counter=RS_GCF_014873135.1_protein.faa_NZ_JADBCR010000002.1_341@PF00015_full_PFAM.599.787--4:scovhsp_avg=75.925:scovhsp_max=83.5:scovhsp_min=53.7:scovhsp_std=14.818541313728105:scovhsp_sum=303.7:send_avg=149.5:send_max=162.0:send_min=113.0:send_std=24.33789911502908:send_sum=598.0:sstart_avg=7.75:sstart_max=13.0:sstart_min=6.0:sstart_std=3.5:sstart_sum=31.0])0.862:0.0311123[&&NHX:Sample_counter=rhizpot1--1||rhizpot2--1||rhizpot3--3:Type_counter=capture--5:besthit_avg=89.75999999999999:besthit_max=94.1:besthit_min=87.9:besthit_std=2.481531785006991:besthit_sum=448.79999999999995:bitscore_avg=227.0:bitscore_max=244.0:bitscore_min=166.0:bitscore_std=34.132096331752024:bitscore_sum=1135.0:capture_class_counter=c__Alphaproteobacteria--2||c__Aquificae--1||c__Gammaproteobacteria--2:capture_domain_counter=d__Bacteria--5:capture_family_counter=f__Burkholderiaceae--2||f__Caulobacteraceae--2||f__Hydrogenobaculaceae--1:capture_genus_counter=g__Caulobacter--2||g__Hydrogenobaculum--1||g__Ramlibacter--1||g__Rhodoferax--1:capture_order_counter=o__Aquificales--1||o__Burkholderiales--2||o__Caulobacterales--2:capture_phylum_counter=p__Aquificota--1||p__Proteobacteria--4:capture_species_counter=s__Caulobacter sp003185805--2||s__Hydrogenobaculum sp000020785--1||s__Ramlibacter sp013697775--1||s__Rhodoferax sp903856025--1:evalue_avg=3.7799999999999995e-54:evalue_max=1.89e-53:evalue_min=2.87e-83:evalue_std=8.452336954949205e-54:evalue_sum=1.89e-53:gapopen_avg=0.2:gapopen_max=1.0:gapopen_min=0.0:gapopen_std=0.44721359549995804:gapopen_sum=1.0:gtdb_class_counter=:gtdb_domain_counter=:gtdb_family_counter=:gtdb_genus_counter=:gtdb_order_counter=:gtdb_phylum_counter=:gtdb_species_counter=:heptad_counter=MCP-36H--5:lbd_counter=:length_avg=145.8:length_max=157.0:length_min=102.0:length_std=24.488772937817853:length_sum=729.0:mismatch_avg=15.2:mismatch_max=19.0:mismatch_min=5.0:mismatch_std=5.761944116355173:mismatch_sum=76.0:name=N646161:qcovhsp_avg=99.42:qcovhsp_max=100.0:qcovhsp_min=97.1:qcovhsp_std=1.2969194269498805:qcovhsp_sum=497.1:qend_avg=146.4:qend_max=157.0:qend_min=105.0:qend_std=23.147354060453647:qend_sum=732.0:qstart_avg=1.6:qstart_max=4.0:qstart_min=1.0:qstart_std=1.3416407864998738:qstart_sum=8.0:ref_name_counter=RS_GCF_014873135.1_protein.faa_NZ_JADBCR010000002.1_341@PF00015_full_PFAM.599.787--5:scovhsp_avg=77.44:scovhsp_max=83.5:scovhsp_min=53.7:scovhsp_std=13.272829389395463:scovhsp_sum=387.2:send_avg=152.0:send_max=162.0:send_min=113.0:send_std=21.805962487356524:send_sum=760.0:sstart_avg=7.4:sstart_max=13.0:sstart_min=6.0:sstart_std=3.1304951684997055:sstart_sum=37.0],674d790b-c1bf-49a4-a099-b0b1064d3bc2_1@MCPsignal.34.98:0.0154569[&&NHX:Sample=rhizpot1:Type=capture:capture_class=c__Gammaproteobacteria:capture_domain=d__Bacteria:capture_family=f__Rhodocyclaceae:capture_genus=g__Rhodocyclus:capture_order=o__Burkholderiales:capture_phylum=p__Proteobacteria:capture_species=s__Rhodocyclus tenuis:heptad=MCP-36H])0.539:0.00404074[&&NHX:Sample_counter=rhizpot1--2||rhizpot2--1||rhizpot3--3:Type_counter=capture--6:besthit_avg=89.75999999999999:besthit_max=94.1:besthit_min=87.9:besthit_std=2.481531785006991:besthit_sum=448.79999999999995:bitscore_avg=227.0:bitscore_max=244.0:bitscore_min=166.0:bitscore_std=34.132096331752024:bitscore_sum=1135.0:capture_class_counter=c__Alphaproteobacteria--2||c__Aquificae--1||c__Gammaproteobacteria--3:capture_domain_counter=d__Bacteria--6:capture_family_counter=f__Burkholderiaceae--2||f__Caulobacteraceae--2||f__Hydrogenobaculaceae--1||f__Rhodocyclaceae--1:capture_genus_counter=g__Caulobacter--2||g__Hydrogenobaculum--1||g__Ramlibacter--1||g__Rhodocyclus--1||g__Rhodoferax--1:capture_order_counter=o__Aquificales--1||o__Burkholderiales--3||o__Caulobacterales--2:capture_phylum_counter=p__Aquificota--1||p__Proteobacteria--5:capture_species_counter=s__Caulobacter sp003185805--2||s__Hydrogenobaculum sp000020785--1||s__Ramlibacter sp013697775--1||s__Rhodocyclus tenuis--1||s__Rhodoferax sp903856025--1:evalue_avg=3.7799999999999995e-54:evalue_max=1.89e-53:evalue_min=2.87e-83:evalue_std=8.452336954949205e-54:evalue_sum=1.89e-53:gapopen_avg=0.2:gapopen_max=1.0:gapopen_min=0.0:gapopen_std=0.44721359549995804:gapopen_sum=1.0:gtdb_class_counter=:gtdb_domain_counter=:gtdb_family_counter=:gtdb_genus_counter=:gtdb_order_counter=:gtdb_phylum_counter=:gtdb_species_counter=:heptad_counter=MCP-36H--6:lbd_counter=:length_avg=145.8:length_max=157.0:length_min=102.0:length_std=24.488772937817853:length_sum=729.0:mismatch_avg=15.2:mismatch_max=19.0:mismatch_min=5.0:mismatch_std=5.761944116355173:mismatch_sum=76.0:name=N646163:qcovhsp_avg=99.42:qcovhsp_max=100.0:qcovhsp_min=97.1:qcovhsp_std=1.2969194269498805:qcovhsp_sum=497.1:qend_avg=146.4:qend_max=157.0:qend_min=105.0:qend_std=23.147354060453647:qend_sum=732.0:qstart_avg=1.6:qstart_max=4.0:qstart_min=1.0:qstart_std=1.3416407864998738:qstart_sum=8.0:ref_name_counter=RS_GCF_014873135.1_protein.faa_NZ_JADBCR010000002.1_341@PF00015_full_PFAM.599.787--5:scovhsp_avg=77.44:scovhsp_max=83.5:scovhsp_min=53.7:scovhsp_std=13.272829389395463:scovhsp_sum=387.2:send_avg=152.0:send_max=162.0:send_min=113.0:send_std=21.805962487356524:send_sum=760.0:sstart_avg=7.4:sstart_max=13.0:sstart_min=6.0:sstart_std=3.1304951684997055:sstart_sum=37.0])0.838:0.0163949[&&NHX:Sample_counter=rhizpot1--2||rhizpot2--1||rhizpot3--4||rhiztom3--1:Type_counter=capture--8:besthit_avg=90.23333333333335:besthit_max=94.1:besthit_min=87.9:besthit_std=2.504129922082049:besthit_sum=541.4000000000001:bitscore_avg=221.83333333333334:bitscore_max=244.0:bitscore_min=166.0:bitscore_std=33.04794496888825:bitscore_sum=1331.0:capture_class_counter=c__Alphaproteobacteria--2||c__Aquificae--1||c__Gammaproteobacteria--5:capture_domain_counter=d__Bacteria--8:capture_family_counter=f__Burkholderiaceae--3||f__Caulobacteraceae--2||f__Enterobacteriaceae--1||f__Hydrogenobaculaceae--1||f__Rhodocyclaceae--1:capture_genus_counter=g__Brenneria--1||g__Caulobacter--2||g__Hydrogenobaculum--1||g__Hydrogenophaga--1||g__Ramlibacter--1||g__Rhodocyclus--1||g__Rhodoferax--1:capture_order_counter=o__Aquificales--1||o__Burkholderiales--4||o__Caulobacterales--2||o__Enterobacterales--1:capture_phylum_counter=p__Aquificota--1||p__Proteobacteria--7:capture_species_counter=s__Brenneria sp013155275--1||s__Caulobacter sp003185805--2||s__Hydrogenobaculum sp000020785--1||s__Hydrogenophaga sp013823505--1||s__Ramlibacter sp013697775--1||s__Rhodocyclus tenuis--1||s__Rhodoferax sp903856025--1:evalue_avg=3.1500000000090667e-54:evalue_max=1.89e-53:evalue_min=2.87e-83:evalue_std=7.71589268976257e-54:evalue_sum=1.89000000000544e-53:gapopen_avg=0.16666666666666666:gapopen_max=1.0:gapopen_min=0.0:gapopen_std=0.408248290463863:gapopen_sum=1.0:gtdb_class_counter=:gtdb_domain_counter=:gtdb_family_counter=:gtdb_genus_counter=:gtdb_order_counter=:gtdb_phylum_counter=:gtdb_species_counter=:heptad_counter=MCP-36H--8:lbd_counter=:length_avg=141.83333333333334:length_max=157.0:length_min=102.0:length_std=23.961775115100856:length_sum=851.0:mismatch_avg=14.166666666666666:mismatch_max=19.0:mismatch_min=5.0:mismatch_std=5.741660619251775:mismatch_sum=85.0:name=N646164:qcovhsp_avg=99.38333333333333:qcovhsp_max=100.0:qcovhsp_min=97.1:qcovhsp_std=1.1634718160173336:qcovhsp_sum=596.3:qend_avg=142.5:qend_max=157.0:qend_min=105.0:qend_std=22.801315751508728:qend_sum=855.0:qstart_avg=1.6666666666666667:qstart_max=4.0:qstart_min=1.0:qstart_std=1.2110601416389966:qstart_sum=10.0:ref_name_counter=RS_GCF_014873135.1_protein.faa_NZ_JADBCR010000002.1_341@PF00015_full_PFAM.599.787--6:scovhsp_avg=75.35000000000001:scovhsp_max=83.5:scovhsp_min=53.7:scovhsp_std=12.92837963551504:scovhsp_sum=452.1:send_avg=148.16666666666666:send_max=162.0:send_min=113.0:send_std=21.646400778574407:send_sum=889.0:sstart_avg=7.5:sstart_max=13.0:sstart_min=6.0:sstart_std=2.8106938645110393:sstart_sum=45.0],(264d106b-a014-4bc9-b7bf-5348ab032bb8_1@MCPsignal.150.258:0.0164953[&&NHX:Sample=rhiztom1:Type=capture:besthit=94.4:bitscore=176.0:capture_class=c__Alphaproteobacteria:capture_domain=d__Bacteria:capture_family=f__Tepidamorphaceae:capture_genus=g__SKQW01:capture_order=o__Rhizobiales:capture_phylum=p__Proteobacteria:capture_species=s__SKQW01 sp007118805:evalue=3.39e-57:gapopen=0.0:heptad=MCP-36H:length=107.0:mismatch=6.0:qcovhsp=99.1:qend=107.0:qstart=1.0:ref_name=RS_GCF_014873135.1_protein.faa_NZ_JADBCR010000002.1_341@PF00015_full_PFAM.599.787:scovhsp=56.9:send=131.0:sstart=25.0],1251bfa2-f37e-4316-b2a9-554c3378c01e_1@MCPsignal.64.218:5e-09[&&NHX:Sample=rhiztom1:Type=capture:besthit=93.5:bitscore=246.0:capture_class=c__Spirochaetia:capture_domain=d__Bacteria:capture_family=f__Treponemataceae:capture_genus=g__Spiro-10:capture_order=o__Treponematales:capture_phylum=p__Spirochaetota:capture_species=s__Spiro-10 sp001604405:evalue=3.1e-84:gapopen=1.0:heptad=MCP-36H:length=155.0:mismatch=9.0:qcovhsp=100.0:qend=154.0:qstart=1.0:ref_name=RS_GCF_014873135.1_protein.faa_NZ_JADBCR010000002.1_341@PF00015_full_PFAM.599.787:scovhsp=82.4:send=162.0:sstart=8.0])0.901:0.0152972[&&NHX:Sample_counter=rhiztom1--2:Type_counter=capture--2:besthit_avg=93.95:besthit_max=94.4:besthit_min=93.5:besthit_std=0.6363961030678968:besthit_sum=187.9:bitscore_avg=211.0:bitscore_max=246.0:bitscore_min=176.0:bitscore_std=49.49747468305833:bitscore_sum=422.0:capture_class_counter=c__Alphaproteobacteria--1||c__Spirochaetia--1:capture_domain_counter=d__Bacteria--2:capture_family_counter=f__Tepidamorphaceae--1||f__Treponemataceae--1:capture_genus_counter=g__SKQW01--1||g__Spiro-10--1:capture_order_counter=o__Rhizobiales--1||o__Treponematales--1:capture_phylum_counter=p__Proteobacteria--1||p__Spirochaetota--1:capture_species_counter=s__SKQW01 sp007118805--1||s__Spiro-10 sp001604405--1:evalue_avg=1.695e-57:evalue_max=3.39e-57:evalue_min=3.1e-84:evalue_std=2.397091988222396e-57:evalue_sum=3.39e-57:gapopen_avg=0.5:gapopen_max=1.0:gapopen_min=0.0:gapopen_std=0.7071067811865476:gapopen_sum=1.0:gtdb_class_counter=:gtdb_domain_counter=:gtdb_family_counter=:gtdb_genus_counter=:gtdb_order_counter=:gtdb_phylum_counter=:gtdb_species_counter=:heptad_counter=MCP-36H--2:lbd_counter=:length_avg=131.0:length_max=155.0:length_min=107.0:length_std=33.94112549695428:length_sum=262.0:mismatch_avg=7.5:mismatch_max=9.0:mismatch_min=6.0:mismatch_std=2.1213203435596424:mismatch_sum=15.0:name=N646167:qcovhsp_avg=99.55:qcovhsp_max=100.0:qcovhsp_min=99.1:qcovhsp_std=0.6363961030678968:qcovhsp_sum=199.1:qend_avg=130.5:qend_max=154.0:qend_min=107.0:qend_std=33.23401871576773:qend_sum=261.0:qstart_avg=1.0:qstart_max=1.0:qstart_min=1.0:qstart_std=0.0:qstart_sum=2.0:ref_name_counter=RS_GCF_014873135.1_protein.faa_NZ_JADBCR010000002.1_341@PF00015_full_PFAM.599.787--2:scovhsp_avg=69.65:scovhsp_max=82.4:scovhsp_min=56.9:scovhsp_std=18.031222920256965:scovhsp_sum=139.3:send_avg=146.5:send_max=162.0:send_min=131.0:send_std=21.920310216782973:send_sum=293.0:sstart_avg=16.5:sstart_max=25.0:sstart_min=8.0:sstart_std=12.020815280171307:sstart_sum=33.0])0.433:0.00831455[&&NHX:Sample_counter=rhizpot1--2||rhizpot2--1||rhizpot3--4||rhiztom1--2||rhiztom3--1:Type_counter=capture--10:besthit_avg=91.1625:besthit_max=94.4:besthit_min=87.9:besthit_std=2.7380584883662147:besthit_sum=729.3:bitscore_avg=219.125:bitscore_max=246.0:bitscore_min=166.0:bitscore_std=33.98923148797067:bitscore_sum=1753.0:capture_class_counter=c__Alphaproteobacteria--3||c__Aquificae--1||c__Gammaproteobacteria--5||c__Spirochaetia--1:capture_domain_counter=d__Bacteria--10:capture_family_counter=f__Burkholderiaceae--3||f__Caulobacteraceae--2||f__Enterobacteriaceae--1||f__Hydrogenobaculaceae--1||f__Rhodocyclaceae--1||f__Tepidamorphaceae--1||f__Treponemataceae--1:capture_genus_counter=g__Brenneria--1||g__Caulobacter--2||g__Hydrogenobaculum--1||g__Hydrogenophaga--1||g__Ramlibacter--1||g__Rhodocyclus--1||g__Rhodoferax--1||g__SKQW01--1||g__Spiro-10--1:capture_order_counter=o__Aquificales--1||o__Burkholderiales--4||o__Caulobacterales--2||o__Enterobacterales--1||o__Rhizobiales--1||o__Treponematales--1:capture_phylum_counter=p__Aquificota--1||p__Proteobacteria--8||p__Spirochaetota--1:capture_species_counter=s__Brenneria sp013155275--1||s__Caulobacter sp003185805--2||s__Hydrogenobaculum sp000020785--1||s__Hydrogenophaga sp013823505--1||s__Ramlibacter sp013697775--1||s__Rhodocyclus tenuis--1||s__Rhodoferax sp903856025--1||s__SKQW01 sp007118805--1||s__Spiro-10 sp001604405--1:evalue_avg=2.3629237500067998e-54:evalue_max=1.89e-53:evalue_min=3.1e-84:evalue_std=6.681987966651524e-54:evalue_sum=1.8903390000054398e-53:gapopen_avg=0.25:gapopen_max=1.0:gapopen_min=0.0:gapopen_std=0.4629100498862757:gapopen_sum=2.0:gtdb_class_counter=:gtdb_domain_counter=:gtdb_family_counter=:gtdb_genus_counter=:gtdb_order_counter=:gtdb_phylum_counter=:gtdb_species_counter=:heptad_counter=MCP-36H--10:lbd_counter=:length_avg=139.125:length_max=157.0:length_min=102.0:length_std=24.491616641501754:length_sum=1113.0:mismatch_avg=12.5:mismatch_max=19.0:mismatch_min=5.0:mismatch_std=5.80640040940045:mismatch_sum=100.0:name=N646168:qcovhsp_avg=99.425:qcovhsp_max=100.0:qcovhsp_min=97.1:qcovhsp_std=1.0152409988344095:qcovhsp_sum=795.4:qend_avg=139.5:qend_max=157.0:qend_min=105.0:qend_std=23.664319132398465:qend_sum=1116.0:qstart_avg=1.5:qstart_max=4.0:qstart_min=1.0:qstart_std=1.0690449676496976:qstart_sum=12.0:ref_name_counter=RS_GCF_014873135.1_protein.faa_NZ_JADBCR010000002.1_341@PF00015_full_PFAM.599.787--8:scovhsp_avg=73.92500000000001:scovhsp_max=83.5:scovhsp_min=53.7:scovhsp_std=13.145205535533803:scovhsp_sum=591.4000000000001:send_avg=147.75:send_max=162.0:send_min=113.0:send_std=20.09797431157109:send_sum=1182.0:sstart_avg=9.75:sstart_max=25.0:sstart_min=6.0:sstart_std=6.606274074155351:sstart_sum=78.0],(7b143e4d-fc8d-4b50-9418-12a569495b80_3@MCPsignal.156.288:0.0183242[&&NHX:Sample=rhiztom1:Type=capture:besthit=92.3:bitscore=213.0:capture_class=c__Alphaproteobacteria:capture_domain=d__Bacteria:capture_family=f__Beijerinckiaceae:capture_genus=g__Bosea:capture_order=o__Rhizobiales:capture_phylum=p__Proteobacteria:capture_species=s__Bosea sp001556125:evalue=2.24e-71:gapopen=0.0:heptad=MCP-36H:length=130.0:mismatch=10.0:qcovhsp=98.5:qend=132.0:qstart=3.0:ref_name=RS_GCF_014873135.1_protein.faa_NZ_JADBCR010000002.1_341@PF00015_full_PFAM.599.787:scovhsp=69.1:send=149.0:sstart=20.0],b346e1d0-3d9d-4cf8-849d-6e801c70bd7e_4@MCPsignal.144.301:5e-09[&&NHX:Sample=rhiztom1:Type=capture:besthit=89.8:bitscore=243.0:capture_class=c__Alphaproteobacteria:capture_domain=d__Bacteria:capture_family=f__Beijerinckiaceae:capture_genus=g__Bosea:capture_order=o__Rhizobiales:capture_phylum=p__Proteobacteria:capture_species=s__Bosea sp001556125:evalue=1.17e-82:gapopen=0.0:heptad=MCP-36H:length=157.0:mismatch=16.0:qcovhsp=100.0:qend=157.0:qstart=1.0:ref_name=RS_GCF_014873135.1_protein.faa_NZ_JADBCR010000002.1_341@PF00015_full_PFAM.599.787:scovhsp=83.5:send=162.0:sstart=6.0])0.993:0.0436132[&&NHX:Sample_counter=rhiztom1--2:Type_counter=capture--2:besthit_avg=91.05:besthit_max=92.3:besthit_min=89.8:besthit_std=1.7677669529663689:besthit_sum=182.1:bitscore_avg=228.0:bitscore_max=243.0:bitscore_min=213.0:bitscore_std=21.213203435596427:bitscore_sum=456.0:capture_class_counter=c__Alphaproteobacteria--2:capture_domain_counter=d__Bacteria--2:capture_family_counter=f__Beijerinckiaceae--2:capture_genus_counter=g__Bosea--2:capture_order_counter=o__Rhizobiales--2:capture_phylum_counter=p__Proteobacteria--2:capture_species_counter=s__Bosea sp001556125--2:evalue_avg=1.1200000000058498e-71:evalue_max=2.24e-71:evalue_min=1.17e-82:evalue_std=1.583919189849593e-71:evalue_sum=2.2400000000116997e-71:gapopen_avg=0.0:gapopen_max=0.0:gapopen_min=0.0:gapopen_std=0.0:gapopen_sum=0.0:gtdb_class_counter=:gtdb_domain_counter=:gtdb_family_counter=:gtdb_genus_counter=:gtdb_order_counter=:gtdb_phylum_counter=:gtdb_species_counter=:heptad_counter=MCP-36H--2:lbd_counter=:length_avg=143.5:length_max=157.0:length_min=130.0:length_std=19.091883092036785:length_sum=287.0:mismatch_avg=13.0:mismatch_max=16.0:mismatch_min=10.0:mismatch_std=4.242640687119285:mismatch_sum=26.0:name=N646171:qcovhsp_avg=99.25:qcovhsp_max=100.0:qcovhsp_min=98.5:qcovhsp_std=1.0606601717798212:qcovhsp_sum=198.5:qend_avg=144.5:qend_max=157.0:qend_min=132.0:qend_std=17.67766952966369:qend_sum=289.0:qstart_avg=2.0:qstart_max=3.0:qstart_min=1.0:qstart_std=1.4142135623730951:qstart_sum=4.0:ref_name_counter=RS_GCF_014873135.1_protein.faa_NZ_JADBCR010000002.1_341@PF00015_full_PFAM.599.787--2:scovhsp_avg=76.3:scovhsp_max=83.5:scovhsp_min=69.1:scovhsp_std=10.182337649086287:scovhsp_sum=152.6:send_avg=155.5:send_max=162.0:send_min=149.0:send_std=9.192388155425117:send_sum=311.0:sstart_avg=13.0:sstart_max=20.0:sstart_min=6.0:sstart_std=9.899494936611665:sstart_sum=26.0])0.937:0.0235751[&&NHX:Sample_counter=rhizpot1--2||rhizpot2--1||rhizpot3--4||rhiztom1--4||rhiztom3--1:Type_counter=capture--12:besthit_avg=91.14:besthit_max=94.4:besthit_min=87.9:besthit_std=2.486049968211508:besthit_sum=911.4:bitscore_avg=220.9:bitscore_max=246.0:bitscore_min=166.0:bitscore_std=31.024900393787643:bitscore_sum=2209.0:capture_class_counter=c__Alphaproteobacteria--5||c__Aquificae--1||c__Gammaproteobacteria--5||c__Spirochaetia--1:capture_domain_counter=d__Bacteria--12:capture_family_counter=f__Beijerinckiaceae--2||f__Burkholderiaceae--3||f__Caulobacteraceae--2||f__Enterobacteriaceae--1||f__Hydrogenobaculaceae--1||f__Rhodocyclaceae--1||f__Tepidamorphaceae--1||f__Treponemataceae--1:capture_genus_counter=g__Bosea--2||g__Brenneria--1||g__Caulobacter--2||g__Hydrogenobaculum--1||g__Hydrogenophaga--1||g__Ramlibacter--1||g__Rhodocyclus--1||g__Rhodoferax--1||g__SKQW01--1||g__Spiro-10--1:capture_order_counter=o__Aquificales--1||o__Burkholderiales--4||o__Caulobacterales--2||o__Enterobacterales--1||o__Rhizobiales--3||o__Treponematales--1:capture_phylum_counter=p__Aquificota--1||p__Proteobacteria--10||p__Spirochaetota--1:capture_species_counter=s__Bosea sp001556125--2||s__Brenneria sp013155275--1||s__Caulobacter sp003185805--2||s__Hydrogenobaculum sp000020785--1||s__Hydrogenophaga sp013823505--1||s__Ramlibacter sp013697775--1||s__Rhodocyclus tenuis--1||s__Rhodoferax sp903856025--1||s__SKQW01 sp007118805--1||s__Spiro-10 sp001604405--1:evalue_avg=1.8903390000054398e-54:evalue_max=1.89e-53:evalue_min=3.1e-84:evalue_std=5.976585760213531e-54:evalue_sum=1.8903390000054398e-53:gapopen_avg=0.2:gapopen_max=1.0:gapopen_min=0.0:gapopen_std=0.42163702135578396:gapopen_sum=2.0:gtdb_class_counter=:gtdb_domain_counter=:gtdb_family_counter=:gtdb_genus_counter=:gtdb_order_counter=:gtdb_phylum_counter=:gtdb_species_counter=:heptad_counter=MCP-36H--12:lbd_counter=:length_avg=140.0:length_max=157.0:length_min=102.0:length_std=22.593017603774058:length_sum=1400.0:mismatch_avg=12.6:mismatch_max=19.0:mismatch_min=5.0:mismatch_std=5.316640543300503:mismatch_sum=126.0:name=N646172:qcovhsp_avg=99.39:qcovhsp_max=100.0:qcovhsp_min=97.1:qcovhsp_std=0.9654590157594026:qcovhsp_sum=993.9:qend_avg=140.5:qend_max=157.0:qend_min=105.0:qend_std=21.788121126481332:qend_sum=1405.0:qstart_avg=1.6:qstart_max=4.0:qstart_min=1.0:qstart_std=1.0749676997731399:qstart_sum=16.0:ref_name_counter=RS_GCF_014873135.1_protein.faa_NZ_JADBCR010000002.1_341@PF00015_full_PFAM.599.787--10:scovhsp_avg=74.39999999999999:scovhsp_max=83.5:scovhsp_min=53.7:scovhsp_std=12.121056059601408:scovhsp_sum=743.9999999999999:send_avg=149.3:send_max=162.0:send_min=113.0:send_std=18.282049483942803:send_sum=1493.0:sstart_avg=10.4:sstart_max=25.0:sstart_min=6.0:sstart_std=6.834552736727628:sstart_sum=104.0],((ab2a9847-10ec-51bf-ab10-60b7a5646b64_3@MCPsignal.41.175:5e-09[&&NHX:Sample=rhizpot1:Type=capture:besthit=96.3:bitscore=224.0:capture_class=c__Holophagae:capture_domain=d__Bacteria:capture_family=f__Holophagaceae:capture_genus=g__Geothrix:capture_order=o__Holophagales:capture_phylum=p__Acidobacteriota:capture_species=s__Geothrix sp903884655:evalue=1.33e-75:gapopen=0.0:heptad=MCP-36H:length=134.0:mismatch=5.0:qcovhsp=100.0:qend=134.0:qstart=1.0:ref_name=RS_GCF_014873135.1_protein.faa_NZ_JADBCR010000002.1_341@PF00015_full_PFAM.599.787:scovhsp=71.3:send=139.0:sstart=6.0],1f7174e1-2f48-4c69-a06c-ccc301ffc3ab_5@MCPsignal.226.342:5e-09[&&NHX:Sample=rhizpot1:Type=capture:besthit=96.6:bitscore=194.0:capture_class=c__Gammaproteobacteria:capture_domain=d__Bacteria:capture_family=f__Burkholderiaceae:capture_genus=g__Caldimonas:capture_order=o__Burkholderiales:capture_phylum=p__Proteobacteria:capture_species=s__Caldimonas manganoxidans:evalue=3.35e-64:gapopen=0.0:heptad=MCP-36H:length=116.0:mismatch=4.0:qcovhsp=100.0:qend=116.0:qstart=1.0:ref_name=RS_GCF_014873135.1_protein.faa_NZ_JADBCR010000002.1_341@PF00015_full_PFAM.599.787:scovhsp=61.7:send=146.0:sstart=31.0])0.857:0.00542657[&&NHX:Sample_counter=rhizpot1--2:Type_counter=capture--2:besthit_avg=96.44999999999999:besthit_max=96.6:besthit_min=96.3:besthit_std=0.21213203435596226:besthit_sum=192.89999999999998:bitscore_avg=209.0:bitscore_max=224.0:bitscore_min=194.0:bitscore_std=21.213203435596427:bitscore_sum=418.0:capture_class_counter=c__Gammaproteobacteria--1||c__Holophagae--1:capture_domain_counter=d__Bacteria--2:capture_family_counter=f__Burkholderiaceae--1||f__Holophagaceae--1:capture_genus_counter=g__Caldimonas--1||g__Geothrix--1:capture_order_counter=o__Burkholderiales--1||o__Holophagales--1:capture_phylum_counter=p__Acidobacteriota--1||p__Proteobacteria--1:capture_species_counter=s__Caldimonas manganoxidans--1||s__Geothrix sp903884655--1:evalue_avg=1.6750000000066497e-64:evalue_max=3.35e-64:evalue_min=1.33e-75:evalue_std=2.3688077169655294e-64:evalue_sum=3.3500000000132994e-64:gapopen_avg=0.0:gapopen_max=0.0:gapopen_min=0.0:gapopen_std=0.0:gapopen_sum=0.0:gtdb_class_counter=:gtdb_domain_counter=:gtdb_family_counter=:gtdb_genus_counter=:gtdb_order_counter=:gtdb_phylum_counter=:gtdb_species_counter=:heptad_counter=MCP-36H--2:lbd_counter=:length_avg=125.0:length_max=134.0:length_min=116.0:length_std=12.727922061357855:length_sum=250.0:mismatch_avg=4.5:mismatch_max=5.0:mismatch_min=4.0:mismatch_std=0.7071067811865476:mismatch_sum=9.0:name=N646175:qcovhsp_avg=100.0:qcovhsp_max=100.0:qcovhsp_min=100.0:qcovhsp_std=0.0:qcovhsp_sum=200.0:qend_avg=125.0:qend_max=134.0:qend_min=116.0:qend_std=12.727922061357855:qend_sum=250.0:qstart_avg=1.0:qstart_max=1.0:qstart_min=1.0:qstart_std=0.0:qstart_sum=2.0:ref_name_counter=RS_GCF_014873135.1_protein.faa_NZ_JADBCR010000002.1_341@PF00015_full_PFAM.599.787--2:scovhsp_avg=66.5:scovhsp_max=71.3:scovhsp_min=61.7:scovhsp_std=6.788225099390853:scovhsp_sum=133.0:send_avg=142.5:send_max=146.0:send_min=139.0:send_std=4.949747468305833:send_sum=285.0:sstart_avg=18.5:sstart_max=31.0:sstart_min=6.0:sstart_std=17.67766952966369:sstart_sum=37.0],28129a63-0ccb-4dce-9276-2500700d94fa_5@MCPsignal.144.301:5e-09[&&NHX:Sample=rhizpot3:Type=capture:besthit=96.2:bitscore=257.0:capture_class=c__Gammaproteobacteria:capture_domain=d__Bacteria:capture_family=f__Burkholderiaceae:capture_genus=g__Ideonella_A:capture_order=o__Burkholderiales:capture_phylum=p__Proteobacteria:capture_species=s__Ideonella_A sakaiensis:evalue=1.91e-88:gapopen=0.0:heptad=MCP-36H:length=157.0:mismatch=6.0:qcovhsp=100.0:qend=157.0:qstart=1.0:ref_name=RS_GCF_014873135.1_protein.faa_NZ_JADBCR010000002.1_341@PF00015_full_PFAM.599.787:scovhsp=83.5:send=162.0:sstart=6.0])0.788:0.00504649[&&NHX:Sample_counter=rhizpot1--2||rhizpot3--1:Type_counter=capture--3:besthit_avg=96.36666666666667:besthit_max=96.6:besthit_min=96.2:besthit_std=0.2081665999466094:besthit_sum=289.1:bitscore_avg=225.0:bitscore_max=257.0:bitscore_min=194.0:bitscore_std=31.51190251317746:bitscore_sum=675.0:capture_class_counter=c__Gammaproteobacteria--2||c__Holophagae--1:capture_domain_counter=d__Bacteria--3:capture_family_counter=f__Burkholderiaceae--2||f__Holophagaceae--1:capture_genus_counter=g__Caldimonas--1||g__Geothrix--1||g__Ideonella_A--1:capture_order_counter=o__Burkholderiales--2||o__Holophagales--1:capture_phylum_counter=p__Acidobacteriota--1||p__Proteobacteria--2:capture_species_counter=s__Caldimonas manganoxidans--1||s__Geothrix sp903884655--1||s__Ideonella_A sakaiensis--1:evalue_avg=1.1166666666710998e-64:evalue_max=3.35e-64:evalue_min=1.91e-88:evalue_std=1.9341234017814068e-64:evalue_sum=3.3500000000132994e-64:gapopen_avg=0.0:gapopen_max=0.0:gapopen_min=0.0:gapopen_std=0.0:gapopen_sum=0.0:gtdb_class_counter=:gtdb_domain_counter=:gtdb_family_counter=:gtdb_genus_counter=:gtdb_order_counter=:gtdb_phylum_counter=:gtdb_species_counter=:heptad_counter=MCP-36H--3:lbd_counter=:length_avg=135.66666666666666:length_max=157.0:length_min=116.0:length_std=20.55075018906447:length_sum=407.0:mismatch_avg=5.0:mismatch_max=6.0:mismatch_min=4.0:mismatch_std=1.0:mismatch_sum=15.0:name=N646177:qcovhsp_avg=100.0:qcovhsp_max=100.0:qcovhsp_min=100.0:qcovhsp_std=0.0:qcovhsp_sum=300.0:qend_avg=135.66666666666666:qend_max=157.0:qend_min=116.0:qend_std=20.55075018906447:qend_sum=407.0:qstart_avg=1.0:qstart_max=1.0:qstart_min=1.0:qstart_std=0.0:qstart_sum=3.0:ref_name_counter=RS_GCF_014873135.1_protein.faa_NZ_JADBCR010000002.1_341@PF00015_full_PFAM.599.787--3:scovhsp_avg=72.16666666666667:scovhsp_max=83.5:scovhsp_min=61.7:scovhsp_std=10.925810419979532:scovhsp_sum=216.5:send_avg=149.0:send_max=162.0:send_min=139.0:send_std=11.789826122551595:send_sum=447.0:sstart_avg=14.333333333333334:sstart_max=31.0:sstart_min=6.0:sstart_std=14.433756729740644:sstart_sum=43.0])0.551:0.00104297[&&NHX:Sample_counter=rhizpot1--4||rhizpot2--1||rhizpot3--5||rhiztom1--4||rhiztom3--1:Type_counter=capture--15:besthit_avg=92.34615384615384:besthit_max=96.6:besthit_min=87.9:besthit_std=3.145794914012297:besthit_sum=1200.5:bitscore_avg=221.84615384615384:bitscore_max=257.0:bitscore_min=166.0:bitscore_std=29.843609460670567:bitscore_sum=2884.0:capture_class_counter=c__Alphaproteobacteria--5||c__Aquificae--1||c__Gammaproteobacteria--7||c__Holophagae--1||c__Spirochaetia--1:capture_domain_counter=d__Bacteria--15:capture_family_counter=f__Beijerinckiaceae--2||f__Burkholderiaceae--5||f__Caulobacteraceae--2||f__Enterobacteriaceae--1||f__Holophagaceae--1||f__Hydrogenobaculaceae--1||f__Rhodocyclaceae--1||f__Tepidamorphaceae--1||f__Treponemataceae--1:capture_genus_counter=g__Bosea--2||g__Brenneria--1||g__Caldimonas--1||g__Caulobacter--2||g__Geothrix--1||g__Hydrogenobaculum--1||g__Hydrogenophaga--1||g__Ideonella_A--1||g__Ramlibacter--1||g__Rhodocyclus--1||g__Rhodoferax--1||g__SKQW01--1||g__Spiro-10--1:capture_order_counter=o__Aquificales--1||o__Burkholderiales--6||o__Caulobacterales--2||o__Enterobacterales--1||o__Holophagales--1||o__Rhizobiales--3||o__Treponematales--1:capture_phylum_counter=p__Acidobacteriota--1||p__Aquificota--1||p__Proteobacteria--12||p__Spirochaetota--1:capture_species_counter=s__Bosea sp001556125--2||s__Brenneria sp013155275--1||s__Caldimonas manganoxidans--1||s__Caulobacter sp003185805--2||s__Geothrix sp903884655--1||s__Hydrogenobaculum sp000020785--1||s__Hydrogenophaga sp013823505--1||s__Ideonella_A sakaiensis--1||s__Ramlibacter sp013697775--1||s__Rhodocyclus tenuis--1||s__Rhodoferax sp903856025--1||s__SKQW01 sp007118805--1||s__Spiro-10 sp001604405--1:evalue_avg=1.4541069231068768e-54:evalue_max=1.89e-53:evalue_min=1.91e-88:evalue_std=5.241838586653418e-54:evalue_sum=1.8903390000389398e-53:gapopen_avg=0.15384615384615385:gapopen_max=1.0:gapopen_min=0.0:gapopen_std=0.3755338080994054:gapopen_sum=2.0:gtdb_class_counter=:gtdb_domain_counter=:gtdb_family_counter=:gtdb_genus_counter=:gtdb_order_counter=:gtdb_phylum_counter=:gtdb_species_counter=:heptad_counter=MCP-36H--15:lbd_counter=:length_avg=139.0:length_max=157.0:length_min=102.0:length_std=21.373659802039832:length_sum=1807.0:mismatch_avg=10.846153846153847:mismatch_max=19.0:mismatch_min=4.0:mismatch_std=5.698627815041001:mismatch_sum=141.0:name=N646178:qcovhsp_avg=99.53076923076924:qcovhsp_max=100.0:qcovhsp_min=97.1:qcovhsp_std=0.8778616210092729:qcovhsp_sum=1293.9:qend_avg=139.3846153846154:qend_max=157.0:qend_min=105.0:qend_std=20.758686782238343:qend_sum=1812.0:qstart_avg=1.4615384615384615:qstart_max=4.0:qstart_min=1.0:qstart_std=0.9674179220468452:qstart_sum=19.0:ref_name_counter=RS_GCF_014873135.1_protein.faa_NZ_JADBCR010000002.1_341@PF00015_full_PFAM.599.787--13:scovhsp_avg=73.88461538461539:scovhsp_max=83.5:scovhsp_min=53.7:scovhsp_std=11.447477608178302:scovhsp_sum=960.5:send_avg=149.23076923076923:send_max=162.0:send_min=113.0:send_std=16.54868497370635:send_sum=1940.0:sstart_avg=11.307692307692308:sstart_max=31.0:sstart_min=6.0:sstart_std=8.52823365244933:sstart_sum=147.0],((4a1c3205-a0be-5364-bd6f-307255a75567_2@MCPsignal.1.60:0.112949[&&NHX:Sample=rhiztom2:Type=capture:capture_class=c__Alphaproteobacteria:capture_domain=d__Bacteria:capture_family=f__Caulobacteraceae:capture_genus=g__Asticcacaulis:capture_order=o__Caulobacterales:capture_phylum=p__Proteobacteria:capture_species=s__Asticcacaulis taihuensis:heptad=MCP-36H],(0fa0eb84-c31a-4fa7-80b1-3a58e926f908_1@MCPsignal.49.197:0.00255419[&&NHX:Sample=rhiztom3:Type=capture:besthit=74.3:bitscore=189.0:capture_class=c__Gammaproteobacteria:capture_domain=d__Bacteria:capture_family=f__Pseudomonadaceae:capture_genus=g__Pseudomonas_E:capture_order=o__Pseudomonadales:capture_phylum=p__Proteobacteria:capture_species=s__Pseudomonas_E sp009861525:evalue=1.14e-61:gapopen=0.0:heptad=MCP-36H:length=148.0:mismatch=38.0:qcovhsp=100.0:qend=148.0:qstart=1.0:ref_name=RS_GCF_014873135.1_protein.faa_NZ_JADBCR010000002.1_341@PF00015_full_PFAM.599.787:scovhsp=78.7:send=161.0:sstart=14.0],(8d6494e9-5ce6-4525-9383-5dbc200b9256_1@MCPsignal.361.507:0.016377[&&NHX:Sample=rhizpot3:Type=capture:besthit=82.6:bitscore=209.0:capture_class=c__Alphaproteobacteria:capture_domain=d__Bacteria:capture_family=f__Caulobacteraceae:capture_genus=g__Palsa-881:capture_order=o__Caulobacterales:capture_phylum=p__Proteobacteria:capture_species=s__Palsa-881 sp018241335:evalue=1.22e-69:gapopen=0.0:heptad=MCP-36H:length=144.0:mismatch=25.0:qcovhsp=98.6:qend=144.0:qstart=1.0:ref_name=RS_GCF_014873135.1_protein.faa_NZ_JADBCR010000002.1_811@PF00015_full_PFAM.591.777:scovhsp=77.4:send=152.0:sstart=9.0],7a41222b-9011-4c6e-9a37-4fa75162d196_5@MCPsignal.100.252:6e-09[&&NHX:Sample=rhizpot3:Type=capture:besthit=82.8:bitscore=220.0:capture_class=c__Alphaproteobacteria:capture_domain=d__Bacteria:capture_family=f__Micavibrionaceae:capture_genus=g__UBA2705:capture_order=o__Micavibrionales:capture_phylum=p__Proteobacteria:capture_species=s__UBA2705 sp002354205:evalue=6.01e-74:gapopen=0.0:heptad=MCP-36H:length=151.0:mismatch=26.0:qcovhsp=99.3:qend=152.0:qstart=2.0:ref_name=RS_GCF_014873135.1_protein.faa_NZ_JADBCR010000002.1_811@PF00015_full_PFAM.591.777:scovhsp=81.2:send=161.0:sstart=11.0])0.983:0.0701598[&&NHX:Sample_counter=rhizpot3--2:Type_counter=capture--2:besthit_avg=82.69999999999999:besthit_max=82.8:besthit_min=82.6:besthit_std=0.14142135623731153:besthit_sum=165.39999999999998:bitscore_avg=214.5:bitscore_max=220.0:bitscore_min=209.0:bitscore_std=7.7781745930520225:bitscore_sum=429.0:capture_class_counter=c__Alphaproteobacteria--2:capture_domain_counter=d__Bacteria--2:capture_family_counter=f__Caulobacteraceae--1||f__Micavibrionaceae--1:capture_genus_counter=g__Palsa-881--1||g__UBA2705--1:capture_order_counter=o__Caulobacterales--1||o__Micavibrionales--1:capture_phylum_counter=p__Proteobacteria--2:capture_species_counter=s__Palsa-881 sp018241335--1||s__UBA2705 sp002354205--1:evalue_avg=6.100300500000001e-70:evalue_max=1.22e-69:evalue_min=6.01e-74:evalue_std=8.626277759300387e-70:evalue_sum=1.2200601000000001e-69:gapopen_avg=0.0:gapopen_max=0.0:gapopen_min=0.0:gapopen_std=0.0:gapopen_sum=0.0:gtdb_class_counter=:gtdb_domain_counter=:gtdb_family_counter=:gtdb_genus_counter=:gtdb_order_counter=:gtdb_phylum_counter=:gtdb_species_counter=:heptad_counter=MCP-36H--2:lbd_counter=:length_avg=147.5:length_max=151.0:length_min=144.0:length_std=4.949747468305833:length_sum=295.0:mismatch_avg=25.5:mismatch_max=26.0:mismatch_min=25.0:mismatch_std=0.7071067811865476:mismatch_sum=51.0:name=N646183:qcovhsp_avg=98.94999999999999:qcovhsp_max=99.3:qcovhsp_min=98.6:qcovhsp_std=0.4949747468305853:qcovhsp_sum=197.89999999999998:qend_avg=148.0:qend_max=152.0:qend_min=144.0:qend_std=5.656854249492381:qend_sum=296.0:qstart_avg=1.5:qstart_max=2.0:qstart_min=1.0:qstart_std=0.7071067811865476:qstart_sum=3.0:ref_name_counter=RS_GCF_014873135.1_protein.faa_NZ_JADBCR010000002.1_811@PF00015_full_PFAM.591.777--2:scovhsp_avg=79.30000000000001:scovhsp_max=81.2:scovhsp_min=77.4:scovhsp_std=2.6870057685088784:scovhsp_sum=158.60000000000002:send_avg=156.5:send_max=161.0:send_min=152.0:send_std=6.363961030678928:send_sum=313.0:sstart_avg=10.0:sstart_max=11.0:sstart_min=9.0:sstart_std=1.4142135623730951:sstart_sum=20.0])0.879:0.0680145[&&NHX:Sample_counter=rhizpot3--2||rhiztom3--1:Type_counter=capture--3:besthit_avg=79.89999999999999:besthit_max=82.8:besthit_min=74.3:besthit_std=4.85077313425396:besthit_sum=239.7:bitscore_avg=206.0:bitscore_max=220.0:bitscore_min=189.0:bitscore_std=15.716233645501712:bitscore_sum=618.0:capture_class_counter=c__Alphaproteobacteria--2||c__Gammaproteobacteria--1:capture_domain_counter=d__Bacteria--3:capture_family_counter=f__Caulobacteraceae--1||f__Micavibrionaceae--1||f__Pseudomonadaceae--1:capture_genus_counter=g__Palsa-881--1||g__Pseudomonas_E--1||g__UBA2705--1:capture_order_counter=o__Caulobacterales--1||o__Micavibrionales--1||o__Pseudomonadales--1:capture_phylum_counter=p__Proteobacteria--3:capture_species_counter=s__Palsa-881 sp018241335--1||s__Pseudomonas_E sp009861525--1||s__UBA2705 sp002354205--1:evalue_avg=3.80000004066867e-62:evalue_max=1.14e-61:evalue_min=6.01e-74:evalue_std=6.581793033541633e-62:evalue_sum=1.140000012200601e-61:gapopen_avg=0.0:gapopen_max=0.0:gapopen_min=0.0:gapopen_std=0.0:gapopen_sum=0.0:gtdb_class_counter=:gtdb_domain_counter=:gtdb_family_counter=:gtdb_genus_counter=:gtdb_order_counter=:gtdb_phylum_counter=:gtdb_species_counter=:heptad_counter=MCP-36H--3:lbd_counter=:length_avg=147.66666666666666:length_max=151.0:length_min=144.0:length_std=3.5118845842842465:length_sum=443.0:mismatch_avg=29.666666666666668:mismatch_max=38.0:mismatch_min=25.0:mismatch_std=7.234178138070235:mismatch_sum=89.0:name=N646184:qcovhsp_avg=99.3:qcovhsp_max=100.0:qcovhsp_min=98.6:qcovhsp_std=0.7000000000000028:qcovhsp_sum=297.9:qend_avg=148.0:qend_max=152.0:qend_min=144.0:qend_std=4.0:qend_sum=444.0:qstart_avg=1.3333333333333333:qstart_max=2.0:qstart_min=1.0:qstart_std=0.5773502691896257:qstart_sum=4.0:ref_name_counter=RS_GCF_014873135.1_protein.faa_NZ_JADBCR010000002.1_341@PF00015_full_PFAM.599.787--1||RS_GCF_014873135.1_protein.faa_NZ_JADBCR010000002.1_811@PF00015_full_PFAM.591.777--2:scovhsp_avg=79.10000000000001:scovhsp_max=81.2:scovhsp_min=77.4:scovhsp_std=1.9313207915827952:scovhsp_sum=237.3:send_avg=158.0:send_max=161.0:send_min=152.0:send_std=5.196152422706632:send_sum=474.0:sstart_avg=11.333333333333334:sstart_max=14.0:sstart_min=9.0:sstart_std=2.5166114784235836:sstart_sum=34.0])0.826:0.0601262[&&NHX:Sample_counter=rhizpot3--2||rhiztom2--1||rhiztom3--1:Type_counter=capture--4:besthit_avg=79.89999999999999:besthit_max=82.8:besthit_min=74.3:besthit_std=4.85077313425396:besthit_sum=239.7:bitscore_avg=206.0:bitscore_max=220.0:bitscore_min=189.0:bitscore_std=15.716233645501712:bitscore_sum=618.0:capture_class_counter=c__Alphaproteobacteria--3||c__Gammaproteobacteria--1:capture_domain_counter=d__Bacteria--4:capture_family_counter=f__Caulobacteraceae--2||f__Micavibrionaceae--1||f__Pseudomonadaceae--1:capture_genus_counter=g__Asticcacaulis--1||g__Palsa-881--1||g__Pseudomonas_E--1||g__UBA2705--1:capture_order_counter=o__Caulobacterales--2||o__Micavibrionales--1||o__Pseudomonadales--1:capture_phylum_counter=p__Proteobacteria--4:capture_species_counter=s__Asticcacaulis taihuensis--1||s__Palsa-881 sp018241335--1||s__Pseudomonas_E sp009861525--1||s__UBA2705 sp002354205--1:evalue_avg=3.80000004066867e-62:evalue_max=1.14e-61:evalue_min=6.01e-74:evalue_std=6.581793033541633e-62:evalue_sum=1.140000012200601e-61:gapopen_avg=0.0:gapopen_max=0.0:gapopen_min=0.0:gapopen_std=0.0:gapopen_sum=0.0:gtdb_class_counter=:gtdb_domain_counter=:gtdb_family_counter=:gtdb_genus_counter=:gtdb_order_counter=:gtdb_phylum_counter=:gtdb_species_counter=:heptad_counter=MCP-36H--4:lbd_counter=:length_avg=147.66666666666666:length_max=151.0:length_min=144.0:length_std=3.5118845842842465:length_sum=443.0:mismatch_avg=29.666666666666668:mismatch_max=38.0:mismatch_min=25.0:mismatch_std=7.234178138070235:mismatch_sum=89.0:name=N646185:qcovhsp_avg=99.3:qcovhsp_max=100.0:qcovhsp_min=98.6:qcovhsp_std=0.7000000000000028:qcovhsp_sum=297.9:qend_avg=148.0:qend_max=152.0:qend_min=144.0:qend_std=4.0:qend_sum=444.0:qstart_avg=1.3333333333333333:qstart_max=2.0:qstart_min=1.0:qstart_std=0.5773502691896257:qstart_sum=4.0:ref_name_counter=RS_GCF_014873135.1_protein.faa_NZ_JADBCR010000002.1_341@PF00015_full_PFAM.599.787--1||RS_GCF_014873135.1_protein.faa_NZ_JADBCR010000002.1_811@PF00015_full_PFAM.591.777--2:scovhsp_avg=79.10000000000001:scovhsp_max=81.2:scovhsp_min=77.4:scovhsp_std=1.9313207915827952:scovhsp_sum=237.3:send_avg=158.0:send_max=161.0:send_min=152.0:send_std=5.196152422706632:send_sum=474.0:sstart_avg=11.333333333333334:sstart_max=14.0:sstart_min=9.0:sstart_std=2.5166114784235836:sstart_sum=34.0],(26b601f1-f244-4742-a8ed-612e7ce74ebc_1@MCPsignal.188.247:0.0440334[&&NHX:Sample=rhiztom2:Type=capture:capture_class=c__DSM-4660:capture_domain=d__Bacteria:capture_family=f__HGW-15:capture_genus=g__JAFGGA01:capture_order=o__Desulfatiglandales:capture_phylum=p__Desulfobacterota:capture_species=s__JAFGGA01 sp016930835:heptad=MCP-36H],((489e75e5-12e9-4f2f-9b3c-76a7c5f955e0_6@MCPsignal.147.254:0.00837269[&&NHX:Sample=rhizpot1:Type=capture:besthit=90.7:bitscore=171.0:capture_class=c__Gammaproteobacteria:capture_domain=d__Bacteria:capture_family=f__Pseudomonadaceae:capture_genus=g__Pseudomonas_E:capture_order=o__Pseudomonadales:capture_phylum=p__Proteobacteria:capture_species=s__Pseudomonas_E putida_P:evalue=2.04e-55:gapopen=1.0:heptad=MCP-36H:length=108.0:mismatch=9.0:qcovhsp=100.0:qend=107.0:qstart=1.0:ref_name=RS_GCF_014873135.1_protein.faa_NZ_JADBCR010000002.1_811@PF00015_full_PFAM.591.777:scovhsp=58.1:send=114.0:sstart=7.0],(dde54249-a63f-4727-b9cb-3267559f7346_2@MCPsignal.64.195:0.0157707[&&NHX:Sample=rhizpot2:Type=capture:besthit=89.3:bitscore=204.0:capture_class=c__Gammaproteobacteria:capture_domain=d__Bacteria:capture_family=f__Burkholderiaceae:capture_genus=g__Rhodoferax:capture_order=o__Burkholderiales:capture_phylum=p__Proteobacteria:capture_species=s__Rhodoferax sp903856025:evalue=9.66e-68:gapopen=0.0:heptad=MCP-36H:length=131.0:mismatch=14.0:qcovhsp=100.0:qend=131.0:qstart=1.0:ref_name=RS_GCF_014873135.1_protein.faa_NZ_JADBCR010000002.1_341@PF00015_full_PFAM.599.787:scovhsp=69.7:send=162.0:sstart=32.0],(295b4951-18ef-40a6-be9b-81400209c124_1@MCPsignal.84.180:0.0078959[&&NHX:Sample=rhizpot1:Type=capture:besthit=84.4:bitscore=140.0:capture_class=c__Actinomycetia:capture_domain=d__Bacteria:capture_family=f__Cellulomonadaceae:capture_genus=g__Cellulomonas:capture_order=o__Actinomycetales:capture_phylum=p__Actinobacteriota:capture_species=s__Cellulomonas marina:evalue=3.68e-43:gapopen=0.0:heptad=MCP-36H:length=96.0:mismatch=15.0:qcovhsp=100.0:qend=96.0:qstart=1.0:ref_name=RS_GCF_014873135.1_protein.faa_NZ_JADBCR010000002.1_811@PF00015_full_PFAM.591.777:scovhsp=51.6:send=162.0:sstart=67.0],dbc8515c-644c-4f2c-994f-bee52ef0d709_1@MCPsignal.198.354:5e-09[&&NHX:Sample=rhizpot3:Type=capture:besthit=88.5:bitscore=239.0:capture_class=c__Actinomycetia:capture_domain=d__Bacteria:capture_family=f__Cellulomonadaceae:capture_genus=g__Actinotalea:capture_order=o__Actinomycetales:capture_phylum=p__Actinobacteriota:capture_species=s__Actinotalea bogoriensis:evalue=1.73e-81:gapopen=0.0:heptad=MCP-36H:length=156.0:mismatch=18.0:qcovhsp=100.0:qend=156.0:qstart=1.0:ref_name=RS_GCF_014873135.1_protein.faa_NZ_JADBCR010000002.1_811@PF00015_full_PFAM.591.777:scovhsp=83.9:send=162.0:sstart=7.0])0.704:0.00589663[&&NHX:Sample_counter=rhizpot1--1||rhizpot3--1:Type_counter=capture--2:besthit_avg=86.45:besthit_max=88.5:besthit_min=84.4:besthit_std=2.899137802864841:besthit_sum=172.9:bitscore_avg=189.5:bitscore_max=239.0:bitscore_min=140.0:bitscore_std=70.0035713374682:bitscore_sum=379.0:capture_class_counter=c__Actinomycetia--2:capture_domain_counter=d__Bacteria--2:capture_family_counter=f__Cellulomonadaceae--2:capture_genus_counter=g__Actinotalea--1||g__Cellulomonas--1:capture_order_counter=o__Actinomycetales--2:capture_phylum_counter=p__Actinobacteriota--2:capture_species_counter=s__Actinotalea bogoriensis--1||s__Cellulomonas marina--1:evalue_avg=1.84e-43:evalue_max=3.68e-43:evalue_min=1.73e-81:evalue_std=2.602152954766495e-43:evalue_sum=3.68e-43:gapopen_avg=0.0:gapopen_max=0.0:gapopen_min=0.0:gapopen_std=0.0:gapopen_sum=0.0:gtdb_class_counter=:gtdb_domain_counter=:gtdb_family_counter=:gtdb_genus_counter=:gtdb_order_counter=:gtdb_phylum_counter=:gtdb_species_counter=:heptad_counter=MCP-36H--2:lbd_counter=:length_avg=126.0:length_max=156.0:length_min=96.0:length_std=42.42640687119285:length_sum=252.0:mismatch_avg=16.5:mismatch_max=18.0:mismatch_min=15.0:mismatch_std=2.1213203435596424:mismatch_sum=33.0:name=N646191:qcovhsp_avg=100.0:qcovhsp_max=100.0:qcovhsp_min=100.0:qcovhsp_std=0.0:qcovhsp_sum=200.0:qend_avg=126.0:qend_max=156.0:qend_min=96.0:qend_std=42.42640687119285:qend_sum=252.0:qstart_avg=1.0:qstart_max=1.0:qstart_min=1.0:qstart_std=0.0:qstart_sum=2.0:ref_name_counter=RS_GCF_014873135.1_protein.faa_NZ_JADBCR010000002.1_811@PF00015_full_PFAM.591.777--2:scovhsp_avg=67.75:scovhsp_max=83.9:scovhsp_min=51.6:scovhsp_std=22.839549032325486:scovhsp_sum=135.5:send_avg=162.0:send_max=162.0:send_min=162.0:send_std=0.0:send_sum=324.0:sstart_avg=37.0:sstart_max=67.0:sstart_min=7.0:sstart_std=42.42640687119285:sstart_sum=74.0])0.418:0.00425674[&&NHX:Sample_counter=rhizpot1--1||rhizpot2--1||rhizpot3--1:Type_counter=capture--3:besthit_avg=87.40000000000002:besthit_max=89.3:besthit_min=84.4:besthit_std=2.628687885618979:besthit_sum=262.20000000000005:bitscore_avg=194.33333333333334:bitscore_max=239.0:bitscore_min=140.0:bitscore_std=50.20292156173117:bitscore_sum=583.0:capture_class_counter=c__Actinomycetia--2||c__Gammaproteobacteria--1:capture_domain_counter=d__Bacteria--3:capture_family_counter=f__Burkholderiaceae--1||f__Cellulomonadaceae--2:capture_genus_counter=g__Actinotalea--1||g__Cellulomonas--1||g__Rhodoferax--1:capture_order_counter=o__Actinomycetales--2||o__Burkholderiales--1:capture_phylum_counter=p__Actinobacteriota--2||p__Proteobacteria--1:capture_species_counter=s__Actinotalea bogoriensis--1||s__Cellulomonas marina--1||s__Rhodoferax sp903856025--1:evalue_avg=1.2266666666666667e-43:evalue_max=3.68e-43:evalue_min=1.73e-81:evalue_std=2.1246489906178228e-43:evalue_sum=3.68e-43:gapopen_avg=0.0:gapopen_max=0.0:gapopen_min=0.0:gapopen_std=0.0:gapopen_sum=0.0:gtdb_class_counter=:gtdb_domain_counter=:gtdb_family_counter=:gtdb_genus_counter=:gtdb_order_counter=:gtdb_phylum_counter=:gtdb_species_counter=:heptad_counter=MCP-36H--3:lbd_counter=:length_avg=127.66666666666667:length_max=156.0:length_min=96.0:length_std=30.13856886670854:length_sum=383.0:mismatch_avg=15.666666666666666:mismatch_max=18.0:mismatch_min=14.0:mismatch_std=2.0816659994661326:mismatch_sum=47.0:name=N646192:qcovhsp_avg=100.0:qcovhsp_max=100.0:qcovhsp_min=100.0:qcovhsp_std=0.0:qcovhsp_sum=300.0:qend_avg=127.66666666666667:qend_max=156.0:qend_min=96.0:qend_std=30.13856886670854:qend_sum=383.0:qstart_avg=1.0:qstart_max=1.0:qstart_min=1.0:qstart_std=0.0:qstart_sum=3.0:ref_name_counter=RS_GCF_014873135.1_protein.faa_NZ_JADBCR010000002.1_341@PF00015_full_PFAM.599.787--1||RS_GCF_014873135.1_protein.faa_NZ_JADBCR010000002.1_811@PF00015_full_PFAM.591.777--2:scovhsp_avg=68.4:scovhsp_max=83.9:scovhsp_min=51.6:scovhsp_std=16.18919392681427:scovhsp_sum=205.20000000000002:send_avg=162.0:send_max=162.0:send_min=162.0:send_std=0.0:send_sum=486.0:sstart_avg=35.333333333333336:sstart_max=67.0:sstart_min=7.0:sstart_std=30.13856886670854:sstart_sum=106.0])0.964:0.056578[&&NHX:Sample_counter=rhizpot1--2||rhizpot2--1||rhizpot3--1:Type_counter=capture--4:besthit_avg=88.225:besthit_max=90.7:besthit_min=84.4:besthit_std=2.7072433704169736:besthit_sum=352.9:bitscore_avg=188.5:bitscore_max=239.0:bitscore_min=140.0:bitscore_std=42.61846235299126:bitscore_sum=754.0:capture_class_counter=c__Actinomycetia--2||c__Gammaproteobacteria--2:capture_domain_counter=d__Bacteria--4:capture_family_counter=f__Burkholderiaceae--1||f__Cellulomonadaceae--2||f__Pseudomonadaceae--1:capture_genus_counter=g__Actinotalea--1||g__Cellulomonas--1||g__Pseudomonas_E--1||g__Rhodoferax--1:capture_order_counter=o__Actinomycetales--2||o__Burkholderiales--1||o__Pseudomonadales--1:capture_phylum_counter=p__Actinobacteriota--2||p__Proteobacteria--2:capture_species_counter=s__Actinotalea bogoriensis--1||s__Cellulomonas marina--1||s__Pseudomonas_E putida_P--1||s__Rhodoferax sp903856025--1:evalue_avg=9.2000000000051e-44:evalue_max=3.68e-43:evalue_min=1.73e-81:evalue_std=1.83999999999966e-43:evalue_sum=3.68000000000204e-43:gapopen_avg=0.25:gapopen_max=1.0:gapopen_min=0.0:gapopen_std=0.5:gapopen_sum=1.0:gtdb_class_counter=:gtdb_domain_counter=:gtdb_family_counter=:gtdb_genus_counter=:gtdb_order_counter=:gtdb_phylum_counter=:gtdb_species_counter=:heptad_counter=MCP-36H--4:lbd_counter=:length_avg=122.75:length_max=156.0:length_min=96.0:length_std=26.5:length_sum=491.0:mismatch_avg=14.0:mismatch_max=18.0:mismatch_min=9.0:mismatch_std=3.7416573867739413:mismatch_sum=56.0:name=N646193:qcovhsp_avg=100.0:qcovhsp_max=100.0:qcovhsp_min=100.0:qcovhsp_std=0.0:qcovhsp_sum=400.0:qend_avg=122.5:qend_max=156.0:qend_min=96.0:qend_std=26.689573494781317:qend_sum=490.0:qstart_avg=1.0:qstart_max=1.0:qstart_min=1.0:qstart_std=0.0:qstart_sum=4.0:ref_name_counter=RS_GCF_014873135.1_protein.faa_NZ_JADBCR010000002.1_341@PF00015_full_PFAM.599.787--1||RS_GCF_014873135.1_protein.faa_NZ_JADBCR010000002.1_811@PF00015_full_PFAM.591.777--3:scovhsp_avg=65.825:scovhsp_max=83.9:scovhsp_min=51.6:scovhsp_std=14.186231587940002:scovhsp_sum=263.3:send_avg=150.0:send_max=162.0:send_min=114.0:send_std=24.0:send_sum=600.0:sstart_avg=28.25:sstart_max=67.0:sstart_min=7.0:sstart_std=28.394541729001368:sstart_sum=113.0],(a6685193-8fee-4aeb-9b04-4792c44cc179_1@MCPsignal.325.427:0.0362001[&&NHX:Sample=rhizpot1:Type=capture:besthit=96.9:bitscore=170.0:capture_class=c__Gammaproteobacteria:capture_domain=d__Bacteria:capture_family=f__Burkholderiaceae:capture_genus=g__Rhodoferax:capture_order=o__Burkholderiales:capture_phylum=p__Proteobacteria:capture_species=s__Rhodoferax sp903856025:evalue=6.74e-55:gapopen=0.0:heptad=MCP-36H:length=98.0:mismatch=3.0:qcovhsp=96.1:qend=102.0:qstart=5.0:ref_name=RS_GCF_014873135.1_protein.faa_NZ_JADBCR010000002.1_811@PF00015_full_PFAM.591.777:scovhsp=52.7:send=120.0:sstart=23.0],((((((aaf479b7-01a0-4099-be7a-a7cc3047a9c0_4@MCPsignal.299.457:0.00982567[&&NHX:Sample=rhizpot3:Type=capture:besthit=96.2:bitscore=253.0:capture_class=c__Gammaproteobacteria:capture_domain=d__Bacteria:capture_family=f__Burkholderiaceae:capture_genus=g__Hydrogenophaga:capture_order=o__Burkholderiales:capture_phylum=p__Proteobacteria:capture_species=s__Hydrogenophaga sp003241965:evalue=8.78e-87:gapopen=1.0:heptad=MCP-36H:length=158.0:mismatch=5.0:qcovhsp=100.0:qend=158.0:qstart=1.0:ref_name=RS_GCF_014873135.1_protein.faa_NZ_JADBCR010000002.1_811@PF00015_full_PFAM.591.777:scovhsp=84.4:send=162.0:sstart=6.0],2f8666ac-02c3-4cac-b274-79f0f7099a95_2@MCPsignal.209.266:0.0124545[&&NHX:Sample=rhizpot2:Type=capture:capture_class=c__Alphaproteobacteria:capture_domain=d__Bacteria:capture_family=f__Rhodobacteraceae:capture_genus=g__Pseudooceanicola:capture_order=o__Rhodobacterales:capture_phylum=p__Proteobacteria:capture_species=s__Pseudooceanicola sediminis:heptad=MCP-36H])0:1.8e-08[&&NHX:Sample_counter=rhizpot2--1||rhizpot3--1:Type_counter=capture--2:besthit_avg=96.2:besthit_max=96.2:besthit_min=96.2:besthit_std=0:besthit_sum=96.2:bitscore_avg=253.0:bitscore_max=253.0:bitscore_min=253.0:bitscore_std=0:bitscore_sum=253.0:capture_class_counter=c__Alphaproteobacteria--1||c__Gammaproteobacteria--1:capture_domain_counter=d__Bacteria--2:capture_family_counter=f__Burkholderiaceae--1||f__Rhodobacteraceae--1:capture_genus_counter=g__Hydrogenophaga--1||g__Pseudooceanicola--1:capture_order_counter=o__Burkholderiales--1||o__Rhodobacterales--1:capture_phylum_counter=p__Proteobacteria--2:capture_species_counter=s__Hydrogenophaga sp003241965--1||s__Pseudooceanicola sediminis--1:evalue_avg=8.78e-87:evalue_max=8.78e-87:evalue_min=8.78e-87:evalue_std=0:evalue_sum=8.78e-87:gapopen_avg=1.0:gapopen_max=1.0:gapopen_min=1.0:gapopen_std=0:gapopen_sum=1.0:gtdb_class_counter=:gtdb_domain_counter=:gtdb_family_counter=:gtdb_genus_counter=:gtdb_order_counter=:gtdb_phylum_counter=:gtdb_species_counter=:heptad_counter=MCP-36H--2:lbd_counter=:length_avg=158.0:length_max=158.0:length_min=158.0:length_std=0:length_sum=158.0:mismatch_avg=5.0:mismatch_max=5.0:mismatch_min=5.0:mismatch_std=0:mismatch_sum=5.0:name=N646197:qcovhsp_avg=100.0:qcovhsp_max=100.0:qcovhsp_min=100.0:qcovhsp_std=0:qcovhsp_sum=100.0:qend_avg=158.0:qend_max=158.0:qend_min=158.0:qend_std=0:qend_sum=158.0:qstart_avg=1.0:qstart_max=1.0:qstart_min=1.0:qstart_std=0:qstart_sum=1.0:ref_name_counter=RS_GCF_014873135.1_protein.faa_NZ_JADBCR010000002.1_811@PF00015_full_PFAM.591.777--1:scovhsp_avg=84.4:scovhsp_max=84.4:scovhsp_min=84.4:scovhsp_std=0:scovhsp_sum=84.4:send_avg=162.0:send_max=162.0:send_min=162.0:send_std=0:send_sum=162.0:sstart_avg=6.0:sstart_max=6.0:sstart_min=6.0:sstart_std=0:sstart_sum=6.0],(00d76d13-5c58-4342-9a74-162bf9338a66_5@MCPsignal.143.293:0.0102917[&&NHX:Sample=rhizpot1:Type=capture:besthit=98.0:bitscore=250.0:capture_class=c__Alphaproteobacteria:capture_domain=d__Bacteria:capture_family=f__Rhizobiaceae:capture_genus=g__Pararhizobium:capture_order=o__Rhizobiales:capture_phylum=p__Proteobacteria:capture_species=s__Pararhizobium sp001424045:evalue=7.41e-86:gapopen=0.0:heptad=MCP-36H:length=148.0:mismatch=3.0:qcovhsp=98.7:qend=148.0:qstart=1.0:ref_name=RS_GCF_014873135.1_protein.faa_NZ_JADBCR010000002.1_811@PF00015_full_PFAM.591.777:scovhsp=79.6:send=153.0:sstart=6.0],(bf438dbd-576d-4498-87ec-3dc8e8e0df7e_2@MCPsignal.233.332:5e-09[&&NHX:Sample=rhizpot3:Type=capture:besthit=96.0:bitscore=154.0:capture_class=c__Alphaproteobacteria:capture_domain=d__Bacteria:capture_family=f__Beijerinckiaceae:capture_genus=g__Bosea:capture_order=o__Rhizobiales:capture_phylum=p__Proteobacteria:capture_species=s__Bosea sp001429505:evalue=7.12e-49:gapopen=1.0:heptad=MCP-36H:length=99.0:mismatch=3.0:qcovhsp=100.0:qend=99.0:qstart=1.0:ref_name=RS_GCF_014873135.1_protein.faa_NZ_JADBCR010000002.1_811@PF00015_full_PFAM.591.777:scovhsp=52.7:send=160.0:sstart=63.0],ebe83bda-6a50-501d-9b85-8211d7757bcf_2@MCPsignal.56.180:0.0130473[&&NHX:Sample=rhizpot3:Type=capture:besthit=96.0:bitscore=204.0:capture_class=c__Alphaproteobacteria:capture_domain=d__Bacteria:capture_family=f__Tepidamorphaceae:capture_genus=g__SKQW01:capture_order=o__Rhizobiales:capture_phylum=p__Proteobacteria:capture_species=s__SKQW01 sp007118805:evalue=6.83e-68:gapopen=0.0:heptad=MCP-36H:length=124.0:mismatch=5.0:qcovhsp=100.0:qend=124.0:qstart=1.0:ref_name=RS_GCF_014873135.1_protein.faa_NZ_JADBCR010000002.1_811@PF00015_full_PFAM.591.777:scovhsp=66.7:send=162.0:sstart=39.0])0.603:0.00146097[&&NHX:Sample_counter=rhizpot3--2:Type_counter=capture--2:besthit_avg=96.0:besthit_max=96.0:besthit_min=96.0:besthit_std=0.0:besthit_sum=192.0:bitscore_avg=179.0:bitscore_max=204.0:bitscore_min=154.0:bitscore_std=35.35533905932738:bitscore_sum=358.0:capture_class_counter=c__Alphaproteobacteria--2:capture_domain_counter=d__Bacteria--2:capture_family_counter=f__Beijerinckiaceae--1||f__Tepidamorphaceae--1:capture_genus_counter=g__Bosea--1||g__SKQW01--1:capture_order_counter=o__Rhizobiales--2:capture_phylum_counter=p__Proteobacteria--2:capture_species_counter=s__Bosea sp001429505--1||s__SKQW01 sp007118805--1:evalue_avg=3.56e-49:evalue_max=7.12e-49:evalue_min=6.83e-68:evalue_std=5.034600282048218e-49:evalue_sum=7.12e-49:gapopen_avg=0.5:gapopen_max=1.0:gapopen_min=0.0:gapopen_std=0.7071067811865476:gapopen_sum=1.0:gtdb_class_counter=:gtdb_domain_counter=:gtdb_family_counter=:gtdb_genus_counter=:gtdb_order_counter=:gtdb_phylum_counter=:gtdb_species_counter=:heptad_counter=MCP-36H--2:lbd_counter=:length_avg=111.5:length_max=124.0:length_min=99.0:length_std=17.67766952966369:length_sum=223.0:mismatch_avg=4.0:mismatch_max=5.0:mismatch_min=3.0:mismatch_std=1.4142135623730951:mismatch_sum=8.0:name=N646201:qcovhsp_avg=100.0:qcovhsp_max=100.0:qcovhsp_min=100.0:qcovhsp_std=0.0:qcovhsp_sum=200.0:qend_avg=111.5:qend_max=124.0:qend_min=99.0:qend_std=17.67766952966369:qend_sum=223.0:qstart_avg=1.0:qstart_max=1.0:qstart_min=1.0:qstart_std=0.0:qstart_sum=2.0:ref_name_counter=RS_GCF_014873135.1_protein.faa_NZ_JADBCR010000002.1_811@PF00015_full_PFAM.591.777--2:scovhsp_avg=59.7:scovhsp_max=66.7:scovhsp_min=52.7:scovhsp_std=9.899494936611665:scovhsp_sum=119.4:send_avg=161.0:send_max=162.0:send_min=160.0:send_std=1.4142135623730951:send_sum=322.0:sstart_avg=51.0:sstart_max=63.0:sstart_min=39.0:sstart_std=16.97056274847714:sstart_sum=102.0])0:5e-09[&&NHX:Sample_counter=rhizpot1--1||rhizpot3--2:Type_counter=capture--3:besthit_avg=96.66666666666667:besthit_max=98.0:besthit_min=96.0:besthit_std=1.1547005383792517:besthit_sum=290.0:bitscore_avg=202.66666666666666:bitscore_max=250.0:bitscore_min=154.0:bitscore_std=48.01388688008223:bitscore_sum=608.0:capture_class_counter=c__Alphaproteobacteria--3:capture_domain_counter=d__Bacteria--3:capture_family_counter=f__Beijerinckiaceae--1||f__Rhizobiaceae--1||f__Tepidamorphaceae--1:capture_genus_counter=g__Bosea--1||g__Pararhizobium--1||g__SKQW01--1:capture_order_counter=o__Rhizobiales--3:capture_phylum_counter=p__Proteobacteria--3:capture_species_counter=s__Bosea sp001429505--1||s__Pararhizobium sp001424045--1||s__SKQW01 sp007118805--1:evalue_avg=2.3733333333333336e-49:evalue_max=7.12e-49:evalue_min=7.41e-86:evalue_std=4.1107339166301356e-49:evalue_sum=7.12e-49:gapopen_avg=0.3333333333333333:gapopen_max=1.0:gapopen_min=0.0:gapopen_std=0.5773502691896258:gapopen_sum=1.0:gtdb_class_counter=:gtdb_domain_counter=:gtdb_family_counter=:gtdb_genus_counter=:gtdb_order_counter=:gtdb_phylum_counter=:gtdb_species_counter=:heptad_counter=MCP-36H--3:lbd_counter=:length_avg=123.66666666666667:length_max=148.0:length_min=99.0:length_std=24.5017006212494:length_sum=371.0:mismatch_avg=3.6666666666666665:mismatch_max=5.0:mismatch_min=3.0:mismatch_std=1.1547005383792515:mismatch_sum=11.0:name=N646202:qcovhsp_avg=99.56666666666666:qcovhsp_max=100.0:qcovhsp_min=98.7:qcovhsp_std=0.7505553499465119:qcovhsp_sum=298.7:qend_avg=123.66666666666667:qend_max=148.0:qend_min=99.0:qend_std=24.5017006212494:qend_sum=371.0:qstart_avg=1.0:qstart_max=1.0:qstart_min=1.0:qstart_std=0.0:qstart_sum=3.0:ref_name_counter=RS_GCF_014873135.1_protein.faa_NZ_JADBCR010000002.1_811@PF00015_full_PFAM.591.777--3:scovhsp_avg=66.33333333333333:scovhsp_max=79.6:scovhsp_min=52.7:scovhsp_std=13.453747928861059:scovhsp_sum=199.0:send_avg=158.33333333333334:send_max=162.0:send_min=153.0:send_std=4.725815626252608:send_sum=475.0:sstart_avg=36.0:sstart_max=63.0:sstart_min=6.0:sstart_std=28.61817604250837:sstart_sum=108.0])0.996:5e-09[&&NHX:Sample_counter=rhizpot1--1||rhizpot2--1||rhizpot3--3:Type_counter=capture--5:besthit_avg=96.55:besthit_max=98.0:besthit_min=96.0:besthit_std=0.9712534856222307:besthit_sum=386.2:bitscore_avg=215.25:bitscore_max=253.0:bitscore_min=154.0:bitscore_std=46.585942085569116:bitscore_sum=861.0:capture_class_counter=c__Alphaproteobacteria--4||c__Gammaproteobacteria--1:capture_domain_counter=d__Bacteria--5:capture_family_counter=f__Beijerinckiaceae--1||f__Burkholderiaceae--1||f__Rhizobiaceae--1||f__Rhodobacteraceae--1||f__Tepidamorphaceae--1:capture_genus_counter=g__Bosea--1||g__Hydrogenophaga--1||g__Pararhizobium--1||g__Pseudooceanicola--1||g__SKQW01--1:capture_order_counter=o__Burkholderiales--1||o__Rhizobiales--3||o__Rhodobacterales--1:capture_phylum_counter=p__Proteobacteria--5:capture_species_counter=s__Bosea sp001429505--1||s__Hydrogenophaga sp003241965--1||s__Pararhizobium sp001424045--1||s__Pseudooceanicola sediminis--1||s__SKQW01 sp007118805--1:evalue_avg=1.78e-49:evalue_max=7.12e-49:evalue_min=8.78e-87:evalue_std=3.56e-49:evalue_sum=7.12e-49:gapopen_avg=0.5:gapopen_max=1.0:gapopen_min=0.0:gapopen_std=0.5773502691896257:gapopen_sum=2.0:gtdb_class_counter=:gtdb_domain_counter=:gtdb_family_counter=:gtdb_genus_counter=:gtdb_order_counter=:gtdb_phylum_counter=:gtdb_species_counter=:heptad_counter=MCP-36H--5:lbd_counter=:length_avg=132.25:length_max=158.0:length_min=99.0:length_std=26.36127209879422:length_sum=529.0:mismatch_avg=4.0:mismatch_max=5.0:mismatch_min=3.0:mismatch_std=1.1547005383792515:mismatch_sum=16.0:name=N646203:qcovhsp_avg=99.675:qcovhsp_max=100.0:qcovhsp_min=98.7:qcovhsp_std=0.6499999999999986:qcovhsp_sum=398.7:qend_avg=132.25:qend_max=158.0:qend_min=99.0:qend_std=26.36127209879422:qend_sum=529.0:qstart_avg=1.0:qstart_max=1.0:qstart_min=1.0:qstart_std=0.0:qstart_sum=4.0:ref_name_counter=RS_GCF_014873135.1_protein.faa_NZ_JADBCR010000002.1_811@PF00015_full_PFAM.591.777--4:scovhsp_avg=70.85:scovhsp_max=84.4:scovhsp_min=52.7:scovhsp_std=14.222165798499185:scovhsp_sum=283.4:send_avg=159.25:send_max=162.0:send_min=153.0:send_std=4.272001872658765:send_sum=637.0:sstart_avg=28.5:sstart_max=63.0:sstart_min=6.0:sstart_std=27.76688675382964:sstart_sum=114.0],(e766ad1c-2513-4a64-a29e-73b465030a87_3@MCPsignal.284.441:0.00966092[&&NHX:Sample=rhizpot3:Type=capture:besthit=96.8:bitscore=260.0:capture_class=c__Actinomycetia:capture_domain=d__Bacteria:capture_family=f__Nocardioidaceae:capture_genus=g__Nocardioides:capture_order=o__Propionibacteriales:capture_phylum=p__Actinobacteriota:capture_species=s__Nocardioides sp004919085:evalue=1.08e-89:gapopen=0.0:heptad=MCP-36H:length=157.0:mismatch=5.0:qcovhsp=100.0:qend=157.0:qstart=1.0:ref_name=RS_GCF_014873135.1_protein.faa_NZ_JADBCR010000002.1_811@PF00015_full_PFAM.591.777:scovhsp=84.4:send=162.0:sstart=6.0],((3a09b0e1-3534-57a8-857d-ebc115ba6592_3@MCPsignal.102.220:5e-09[&&NHX:Sample=rhizpot1:Type=capture:besthit=94.1:bitscore=195.0:capture_class=c__Alphaproteobacteria:capture_domain=d__Bacteria:capture_family=f__Rhizobiaceae:capture_genus=g__Pararhizobium:capture_order=o__Rhizobiales:capture_phylum=p__Proteobacteria:capture_species=s__Pararhizobium sp001424045:evalue=1.19e-64:gapopen=0.0:heptad=MCP-36H:length=118.0:mismatch=7.0:qcovhsp=100.0:qend=118.0:qstart=1.0:ref_name=RS_GCF_014873135.1_protein.faa_NZ_JADBCR010000002.1_811@PF00015_full_PFAM.591.777:scovhsp=63.4:send=123.0:sstart=6.0],96f4def1-e645-4a53-a98c-379557abc44c_1@MCPsignal.24.134:0.00185372[&&NHX:Sample=rhizpot3:Type=capture:besthit=93.4:bitscore=169.0:capture_class=c__Gammaproteobacteria:capture_domain=d__Bacteria:capture_family=f__Pseudomonadaceae:capture_genus=g__Pseudomonas_E:capture_order=o__Pseudomonadales:capture_phylum=p__Proteobacteria:capture_species=s__Pseudomonas_E sp008370045:evalue=2.67e-54:gapopen=0.0:heptad=MCP-36H:length=106.0:mismatch=7.0:qcovhsp=96.4:qend=106.0:qstart=1.0:ref_name=RS_GCF_014873135.1_protein.faa_NZ_JADBCR010000002.1_811@PF00015_full_PFAM.591.777:scovhsp=57.0:send=148.0:sstart=43.0])0.967:0.0594801[&&NHX:Sample_counter=rhizpot1--1||rhizpot3--1:Type_counter=capture--2:besthit_avg=93.75:besthit_max=94.1:besthit_min=93.4:besthit_std=0.49497474683057524:besthit_sum=187.5:bitscore_avg=182.0:bitscore_max=195.0:bitscore_min=169.0:bitscore_std=18.384776310850235:bitscore_sum=364.0:capture_class_counter=c__Alphaproteobacteria--1||c__Gammaproteobacteria--1:capture_domain_counter=d__Bacteria--2:capture_family_counter=f__Pseudomonadaceae--1||f__Rhizobiaceae--1:capture_genus_counter=g__Pararhizobium--1||g__Pseudomonas_E--1:capture_order_counter=o__Pseudomonadales--1||o__Rhizobiales--1:capture_phylum_counter=p__Proteobacteria--2:capture_species_counter=s__Pararhizobium sp001424045--1||s__Pseudomonas_E sp008370045--1:evalue_avg=1.3350000000595e-54:evalue_max=2.67e-54:evalue_min=1.19e-64:evalue_std=1.887975105683936e-54:evalue_sum=2.670000000119e-54:gapopen_avg=0.0:gapopen_max=0.0:gapopen_min=0.0:gapopen_std=0.0:gapopen_sum=0.0:gtdb_class_counter=:gtdb_domain_counter=:gtdb_family_counter=:gtdb_genus_counter=:gtdb_order_counter=:gtdb_phylum_counter=:gtdb_species_counter=:heptad_counter=MCP-36H--2:lbd_counter=:length_avg=112.0:length_max=118.0:length_min=106.0:length_std=8.48528137423857:length_sum=224.0:mismatch_avg=7.0:mismatch_max=7.0:mismatch_min=7.0:mismatch_std=0.0:mismatch_sum=14.0:name=N646207:qcovhsp_avg=98.2:qcovhsp_max=100.0:qcovhsp_min=96.4:qcovhsp_std=2.545584412271567:qcovhsp_sum=196.4:qend_avg=112.0:qend_max=118.0:qend_min=106.0:qend_std=8.48528137423857:qend_sum=224.0:qstart_avg=1.0:qstart_max=1.0:qstart_min=1.0:qstart_std=0.0:qstart_sum=2.0:ref_name_counter=RS_GCF_014873135.1_protein.faa_NZ_JADBCR010000002.1_811@PF00015_full_PFAM.591.777--2:scovhsp_avg=60.2:scovhsp_max=63.4:scovhsp_min=57.0:scovhsp_std=4.525483399593903:scovhsp_sum=120.4:send_avg=135.5:send_max=148.0:send_min=123.0:send_std=17.67766952966369:send_sum=271.0:sstart_avg=24.5:sstart_max=43.0:sstart_min=6.0:sstart_std=26.16295090390226:sstart_sum=49.0],(38974e17-eeef-59e1-ad08-da8acc7f724b_3@MCPsignal.297.454:5e-09[&&NHX:Sample=rhizpot1:Type=capture:besthit=98.7:bitscore=265.0:capture_class=c__Clostridia:capture_domain=d__Bacteria:capture_family=f__Lachnospiraceae:capture_genus=g__Eubacterium_F:capture_order=o__Lachnospirales:capture_phylum=p__Firmicutes_A:capture_species=s__Eubacterium_F sp910574015:evalue=1.6e-91:gapopen=0.0:heptad=MCP-36H:length=157.0:mismatch=2.0:qcovhsp=100.0:qend=157.0:qstart=1.0:ref_name=RS_GCF_014873135.1_protein.faa_NZ_JADBCR010000002.1_811@PF00015_full_PFAM.591.777:scovhsp=84.4:send=162.0:sstart=6.0],(RS_GCF_014873135.1_protein.faa_NZ_JADBCR010000002.1_811@PF00015_full_PFAM.591.777:0.00812444[&&NHX:Type=GTDB:gtdb_class=c__Alphaproteobacteria:gtdb_domain=d__Bacteria:gtdb_family=f__Devosiaceae:gtdb_genus=g__Devosia_A:gtdb_order=o__Rhizobiales:gtdb_phylum=p__Proteobacteria:gtdb_species=s__Devosia_A sp014873135:heptad=MCP-36H:species=d__Bacteria_p__Proteobacteria_c__Alphaproteobacteria_o__Rhizobiales_f__Devosiaceae_g__Devosia_A_s__Devosia_A sp014873135],(9b82b6f4-a5b3-4f3f-898c-b2e6031de717_4@MCPsignal.81.238:6e-09[&&NHX:Sample=rhizpot1:Type=capture:besthit=98.1:bitscore=265.0:capture_class=c__Alphaproteobacteria:capture_domain=d__Bacteria:capture_family=f__Rhizobiaceae:capture_genus=g__Pararhizobium:capture_order=o__Rhizobiales:capture_phylum=p__Proteobacteria:capture_species=s__Pararhizobium sp001424045:evalue=2.27e-91:gapopen=0.0:heptad=MCP-36H:length=157.0:mismatch=3.0:qcovhsp=100.0:qend=157.0:qstart=1.0:ref_name=RS_GCF_014873135.1_protein.faa_NZ_JADBCR010000002.1_811@PF00015_full_PFAM.591.777:scovhsp=84.4:send=162.0:sstart=6.0],(8a9e1b76-e680-4798-b8d2-e20814192cee_3@MCPsignal.668.824:0.0256518[&&NHX:Sample=rhizpot3:Type=capture:besthit=96.8:bitscore=259.0:capture_class=c__Alphaproteobacteria:capture_domain=d__Bacteria:capture_family=f__Devosiaceae:capture_genus=g__Devosia_A:capture_order=o__Rhizobiales:capture_phylum=p__Proteobacteria:capture_species=s__Devosia_A sp015657675:evalue=2.96e-89:gapopen=1.0:heptad=MCP-36H:length=157.0:mismatch=4.0:qcovhsp=100.0:qend=156.0:qstart=1.0:ref_name=RS_GCF_014873135.1_protein.faa_NZ_JADBCR010000002.1_811@PF00015_full_PFAM.591.777:scovhsp=84.4:send=162.0:sstart=6.0],aaadb1ef-a1db-4879-9d4f-8edccadc982f_5@MCPsignal.32.90:5e-09[&&NHX:Sample=rhizpot2:Type=capture:capture_class=c__Alphaproteobacteria:capture_domain=d__Bacteria:capture_family=f__Rhodobacteraceae:capture_genus=g__Wenxinia:capture_order=o__Rhodobacterales:capture_phylum=p__Proteobacteria:capture_species=s__Wenxinia marina:heptad=MCP-36H])0:5e-09[&&NHX:Sample_counter=rhizpot2--1||rhizpot3--1:Type_counter=capture--2:besthit_avg=96.8:besthit_max=96.8:besthit_min=96.8:besthit_std=0:besthit_sum=96.8:bitscore_avg=259.0:bitscore_max=259.0:bitscore_min=259.0:bitscore_std=0:bitscore_sum=259.0:capture_class_counter=c__Alphaproteobacteria--2:capture_domain_counter=d__Bacteria--2:capture_family_counter=f__Devosiaceae--1||f__Rhodobacteraceae--1:capture_genus_counter=g__Devosia_A--1||g__Wenxinia--1:capture_order_counter=o__Rhizobiales--1||o__Rhodobacterales--1:capture_phylum_counter=p__Proteobacteria--2:capture_species_counter=s__Devosia_A sp015657675--1||s__Wenxinia marina--1:evalue_avg=2.96e-89:evalue_max=2.96e-89:evalue_min=2.96e-89:evalue_std=0:evalue_sum=2.96e-89:gapopen_avg=1.0:gapopen_max=1.0:gapopen_min=1.0:gapopen_std=0:gapopen_sum=1.0:gtdb_class_counter=:gtdb_domain_counter=:gtdb_family_counter=:gtdb_genus_counter=:gtdb_order_counter=:gtdb_phylum_counter=:gtdb_species_counter=:heptad_counter=MCP-36H--2:lbd_counter=:length_avg=157.0:length_max=157.0:length_min=157.0:length_std=0:length_sum=157.0:mismatch_avg=4.0:mismatch_max=4.0:mismatch_min=4.0:mismatch_std=0:mismatch_sum=4.0:name=N646213:qcovhsp_avg=100.0:qcovhsp_max=100.0:qcovhsp_min=100.0:qcovhsp_std=0:qcovhsp_sum=100.0:qend_avg=156.0:qend_max=156.0:qend_min=156.0:qend_std=0:qend_sum=156.0:qstart_avg=1.0:qstart_max=1.0:qstart_min=1.0:qstart_std=0:qstart_sum=1.0:ref_name_counter=RS_GCF_014873135.1_protein.faa_NZ_JADBCR010000002.1_811@PF00015_full_PFAM.591.777--1:scovhsp_avg=84.4:scovhsp_max=84.4:scovhsp_min=84.4:scovhsp_std=0:scovhsp_sum=84.4:send_avg=162.0:send_max=162.0:send_min=162.0:send_std=0:send_sum=162.0:sstart_avg=6.0:sstart_max=6.0:sstart_min=6.0:sstart_std=0:sstart_sum=6.0])0.904:0.00484319[&&NHX:Sample_counter=rhizpot1--1||rhizpot2--1||rhizpot3--1:Type_counter=capture--3:besthit_avg=97.44999999999999:besthit_max=98.1:besthit_min=96.8:besthit_std=0.9192388155425097:besthit_sum=194.89999999999998:bitscore_avg=262.0:bitscore_max=265.0:bitscore_min=259.0:bitscore_std=4.242640687119285:bitscore_sum=524.0:capture_class_counter=c__Alphaproteobacteria--3:capture_domain_counter=d__Bacteria--3:capture_family_counter=f__Devosiaceae--1||f__Rhizobiaceae--1||f__Rhodobacteraceae--1:capture_genus_counter=g__Devosia_A--1||g__Pararhizobium--1||g__Wenxinia--1:capture_order_counter=o__Rhizobiales--2||o__Rhodobacterales--1:capture_phylum_counter=p__Proteobacteria--3:capture_species_counter=s__Devosia_A sp015657675--1||s__Pararhizobium sp001424045--1||s__Wenxinia marina--1:evalue_avg=1.49135e-89:evalue_max=2.96e-89:evalue_min=2.27e-91:evalue_std=2.076984748379246e-89:evalue_sum=2.9827e-89:gapopen_avg=0.5:gapopen_max=1.0:gapopen_min=0.0:gapopen_std=0.7071067811865476:gapopen_sum=1.0:gtdb_class_counter=:gtdb_domain_counter=:gtdb_family_counter=:gtdb_genus_counter=:gtdb_order_counter=:gtdb_phylum_counter=:gtdb_species_counter=:heptad_counter=MCP-36H--3:lbd_counter=:length_avg=157.0:length_max=157.0:length_min=157.0:length_std=0.0:length_sum=314.0:mismatch_avg=3.5:mismatch_max=4.0:mismatch_min=3.0:mismatch_std=0.7071067811865476:mismatch_sum=7.0:name=N646214:qcovhsp_avg=100.0:qcovhsp_max=100.0:qcovhsp_min=100.0:qcovhsp_std=0.0:qcovhsp_sum=200.0:qend_avg=156.5:qend_max=157.0:qend_min=156.0:qend_std=0.7071067811865476:qend_sum=313.0:qstart_avg=1.0:qstart_max=1.0:qstart_min=1.0:qstart_std=0.0:qstart_sum=2.0:ref_name_counter=RS_GCF_014873135.1_protein.faa_NZ_JADBCR010000002.1_811@PF00015_full_PFAM.591.777--2:scovhsp_avg=84.4:scovhsp_max=84.4:scovhsp_min=84.4:scovhsp_std=0.0:scovhsp_sum=168.8:send_avg=162.0:send_max=162.0:send_min=162.0:send_std=0.0:send_sum=324.0:sstart_avg=6.0:sstart_max=6.0:sstart_min=6.0:sstart_std=0.0:sstart_sum=12.0])0:6e-09[&&NHX:Sample_counter=rhizpot1--1||rhizpot2--1||rhizpot3--1:Type_counter=GTDB--1||capture--3:besthit_avg=97.44999999999999:besthit_max=98.1:besthit_min=96.8:besthit_std=0.9192388155425097:besthit_sum=194.89999999999998:bitscore_avg=262.0:bitscore_max=265.0:bitscore_min=259.0:bitscore_std=4.242640687119285:bitscore_sum=524.0:capture_class_counter=c__Alphaproteobacteria--3:capture_domain_counter=d__Bacteria--3:capture_family_counter=f__Devosiaceae--1||f__Rhizobiaceae--1||f__Rhodobacteraceae--1:capture_genus_counter=g__Devosia_A--1||g__Pararhizobium--1||g__Wenxinia--1:capture_order_counter=o__Rhizobiales--2||o__Rhodobacterales--1:capture_phylum_counter=p__Proteobacteria--3:capture_species_counter=s__Devosia_A sp015657675--1||s__Pararhizobium sp001424045--1||s__Wenxinia marina--1:evalue_avg=1.49135e-89:evalue_max=2.96e-89:evalue_min=2.27e-91:evalue_std=2.076984748379246e-89:evalue_sum=2.9827e-89:gapopen_avg=0.5:gapopen_max=1.0:gapopen_min=0.0:gapopen_std=0.7071067811865476:gapopen_sum=1.0:gtdb_class_counter=c__Alphaproteobacteria--1:gtdb_domain_counter=d__Bacteria--1:gtdb_family_counter=f__Devosiaceae--1:gtdb_genus_counter=g__Devosia_A--1:gtdb_order_counter=o__Rhizobiales--1:gtdb_phylum_counter=p__Proteobacteria--1:gtdb_species_counter=s__Devosia_A sp014873135--1:heptad_counter=MCP-36H--4:lbd_counter=:lca_tree=s__Devosia_A sp014873135:length_avg=157.0:length_max=157.0:length_min=157.0:length_std=0.0:length_sum=314.0:mismatch_avg=3.5:mismatch_max=4.0:mismatch_min=3.0:mismatch_std=0.7071067811865476:mismatch_sum=7.0:name=N646215:qcovhsp_avg=100.0:qcovhsp_max=100.0:qcovhsp_min=100.0:qcovhsp_std=0.0:qcovhsp_sum=200.0:qend_avg=156.5:qend_max=157.0:qend_min=156.0:qend_std=0.7071067811865476:qend_sum=313.0:qstart_avg=1.0:qstart_max=1.0:qstart_min=1.0:qstart_std=0.0:qstart_sum=2.0:ref_name_counter=RS_GCF_014873135.1_protein.faa_NZ_JADBCR010000002.1_811@PF00015_full_PFAM.591.777--2:scovhsp_avg=84.4:scovhsp_max=84.4:scovhsp_min=84.4:scovhsp_std=0.0:scovhsp_sum=168.8:send_avg=162.0:send_max=162.0:send_min=162.0:send_std=0.0:send_sum=324.0:sstart_avg=6.0:sstart_max=6.0:sstart_min=6.0:sstart_std=0.0:sstart_sum=12.0])0.887:0.00404896[&&NHX:Sample_counter=rhizpot1--2||rhizpot2--1||rhizpot3--1:Type_counter=GTDB--1||capture--4:besthit_avg=97.86666666666667:besthit_max=98.7:besthit_min=96.8:besthit_std=0.9712534856222331:besthit_sum=293.6:bitscore_avg=263.0:bitscore_max=265.0:bitscore_min=259.0:bitscore_std=3.4641016151377544:bitscore_sum=789.0:capture_class_counter=c__Alphaproteobacteria--3||c__Clostridia--1:capture_domain_counter=d__Bacteria--4:capture_family_counter=f__Devosiaceae--1||f__Lachnospiraceae--1||f__Rhizobiaceae--1||f__Rhodobacteraceae--1:capture_genus_counter=g__Devosia_A--1||g__Eubacterium_F--1||g__Pararhizobium--1||g__Wenxinia--1:capture_order_counter=o__Lachnospirales--1||o__Rhizobiales--2||o__Rhodobacterales--1:capture_phylum_counter=p__Firmicutes_A--1||p__Proteobacteria--3:capture_species_counter=s__Devosia_A sp015657675--1||s__Eubacterium_F sp910574015--1||s__Pararhizobium sp001424045--1||s__Wenxinia marina--1:evalue_avg=9.995666666666667e-90:evalue_max=2.96e-89:evalue_min=1.6e-91:evalue_std=1.6977883741306907e-89:evalue_sum=2.9987000000000002e-89:gapopen_avg=0.3333333333333333:gapopen_max=1.0:gapopen_min=0.0:gapopen_std=0.5773502691896258:gapopen_sum=1.0:gtdb_class_counter=c__Alphaproteobacteria--1:gtdb_domain_counter=d__Bacteria--1:gtdb_family_counter=f__Devosiaceae--1:gtdb_genus_counter=g__Devosia_A--1:gtdb_order_counter=o__Rhizobiales--1:gtdb_phylum_counter=p__Proteobacteria--1:gtdb_species_counter=s__Devosia_A sp014873135--1:heptad_counter=MCP-36H--5:lbd_counter=:lca_tree=s__Devosia_A sp014873135:length_avg=157.0:length_max=157.0:length_min=157.0:length_std=0.0:length_sum=471.0:mismatch_avg=3.0:mismatch_max=4.0:mismatch_min=2.0:mismatch_std=1.0:mismatch_sum=9.0:name=N646216:qcovhsp_avg=100.0:qcovhsp_max=100.0:qcovhsp_min=100.0:qcovhsp_std=0.0:qcovhsp_sum=300.0:qend_avg=156.66666666666666:qend_max=157.0:qend_min=156.0:qend_std=0.5773502691896258:qend_sum=470.0:qstart_avg=1.0:qstart_max=1.0:qstart_min=1.0:qstart_std=0.0:qstart_sum=3.0:ref_name_counter=RS_GCF_014873135.1_protein.faa_NZ_JADBCR010000002.1_811@PF00015_full_PFAM.591.777--3:scovhsp_avg=84.4:scovhsp_max=84.4:scovhsp_min=84.4:scovhsp_std=0.0:scovhsp_sum=253.20000000000002:send_avg=162.0:send_max=162.0:send_min=162.0:send_std=0.0:send_sum=486.0:sstart_avg=6.0:sstart_max=6.0:sstart_min=6.0:sstart_std=0.0:sstart_sum=18.0])0:6e-09[&&NHX:Sample_counter=rhizpot1--3||rhizpot2--1||rhizpot3--2:Type_counter=GTDB--1||capture--6:besthit_avg=96.22:besthit_max=98.7:besthit_min=93.4:besthit_std=2.3700210969525135:besthit_sum=481.09999999999997:bitscore_avg=230.6:bitscore_max=265.0:bitscore_min=169.0:bitscore_std=45.37400136642128:bitscore_sum=1153.0:capture_class_counter=c__Alphaproteobacteria--4||c__Clostridia--1||c__Gammaproteobacteria--1:capture_domain_counter=d__Bacteria--6:capture_family_counter=f__Devosiaceae--1||f__Lachnospiraceae--1||f__Pseudomonadaceae--1||f__Rhizobiaceae--2||f__Rhodobacteraceae--1:capture_genus_counter=g__Devosia_A--1||g__Eubacterium_F--1||g__Pararhizobium--2||g__Pseudomonas_E--1||g__Wenxinia--1:capture_order_counter=o__Lachnospirales--1||o__Pseudomonadales--1||o__Rhizobiales--3||o__Rhodobacterales--1:capture_phylum_counter=p__Firmicutes_A--1||p__Proteobacteria--5:capture_species_counter=s__Devosia_A sp015657675--1||s__Eubacterium_F sp910574015--1||s__Pararhizobium sp001424045--2||s__Pseudomonas_E sp008370045--1||s__Wenxinia marina--1:evalue_avg=5.340000000238e-55:evalue_max=2.67e-54:evalue_min=1.6e-91:evalue_std=1.194060299971583e-54:evalue_sum=2.670000000119e-54:gapopen_avg=0.2:gapopen_max=1.0:gapopen_min=0.0:gapopen_std=0.447213595499958:gapopen_sum=1.0:gtdb_class_counter=c__Alphaproteobacteria--1:gtdb_domain_counter=d__Bacteria--1:gtdb_family_counter=f__Devosiaceae--1:gtdb_genus_counter=g__Devosia_A--1:gtdb_order_counter=o__Rhizobiales--1:gtdb_phylum_counter=p__Proteobacteria--1:gtdb_species_counter=s__Devosia_A sp014873135--1:heptad_counter=MCP-36H--7:lbd_counter=:lca_tree=s__Devosia_A sp014873135:length_avg=139.0:length_max=157.0:length_min=106.0:length_std=25.0099980007996:length_sum=695.0:mismatch_avg=4.6:mismatch_max=7.0:mismatch_min=2.0:mismatch_std=2.3021728866442674:mismatch_sum=23.0:name=N646217:qcovhsp_avg=99.28:qcovhsp_max=100.0:qcovhsp_min=96.4:qcovhsp_std=1.6099689437998461:qcovhsp_sum=496.4:qend_avg=138.8:qend_max=157.0:qend_min=106.0:qend_std=24.833445189904683:qend_sum=694.0:qstart_avg=1.0:qstart_max=1.0:qstart_min=1.0:qstart_std=0.0:qstart_sum=5.0:ref_name_counter=RS_GCF_014873135.1_protein.faa_NZ_JADBCR010000002.1_811@PF00015_full_PFAM.591.777--5:scovhsp_avg=74.72:scovhsp_max=84.4:scovhsp_min=57.0:scovhsp_std=13.446635266861374:scovhsp_sum=373.6:send_avg=151.4:send_max=162.0:send_min=123.0:send_std=16.994116628998402:send_sum=757.0:sstart_avg=13.4:sstart_max=43.0:sstart_min=6.0:sstart_std=16.546903033498445:sstart_sum=67.0])0:5e-09[&&NHX:Sample_counter=rhizpot1--3||rhizpot2--1||rhizpot3--3:Type_counter=GTDB--1||capture--7:besthit_avg=96.31666666666666:besthit_max=98.7:besthit_min=93.4:besthit_std=2.132994764800576:besthit_sum=577.9:bitscore_avg=235.5:bitscore_max=265.0:bitscore_min=169.0:bitscore_std=42.321389391181384:bitscore_sum=1413.0:capture_class_counter=c__Actinomycetia--1||c__Alphaproteobacteria--4||c__Clostridia--1||c__Gammaproteobacteria--1:capture_domain_counter=d__Bacteria--7:capture_family_counter=f__Devosiaceae--1||f__Lachnospiraceae--1||f__Nocardioidaceae--1||f__Pseudomonadaceae--1||f__Rhizobiaceae--2||f__Rhodobacteraceae--1:capture_genus_counter=g__Devosia_A--1||g__Eubacterium_F--1||g__Nocardioides--1||g__Pararhizobium--2||g__Pseudomonas_E--1||g__Wenxinia--1:capture_order_counter=o__Lachnospirales--1||o__Propionibacteriales--1||o__Pseudomonadales--1||o__Rhizobiales--3||o__Rhodobacterales--1:capture_phylum_counter=p__Actinobacteriota--1||p__Firmicutes_A--1||p__Proteobacteria--5:capture_species_counter=s__Devosia_A sp015657675--1||s__Eubacterium_F sp910574015--1||s__Nocardioides sp004919085--1||s__Pararhizobium sp001424045--2||s__Pseudomonas_E sp008370045--1||s__Wenxinia marina--1:evalue_avg=4.450000000198333e-55:evalue_max=2.67e-54:evalue_min=1.6e-91:evalue_std=1.0900229355287979e-54:evalue_sum=2.670000000119e-54:gapopen_avg=0.16666666666666666:gapopen_max=1.0:gapopen_min=0.0:gapopen_std=0.408248290463863:gapopen_sum=1.0:gtdb_class_counter=c__Alphaproteobacteria--1:gtdb_domain_counter=d__Bacteria--1:gtdb_family_counter=f__Devosiaceae--1:gtdb_genus_counter=g__Devosia_A--1:gtdb_order_counter=o__Rhizobiales--1:gtdb_phylum_counter=p__Proteobacteria--1:gtdb_species_counter=s__Devosia_A sp014873135--1:heptad_counter=MCP-36H--8:lbd_counter=:lca_tree=s__Devosia_A sp014873135:length_avg=142.0:length_max=157.0:length_min=106.0:length_std=23.5457002444183:length_sum=852.0:mismatch_avg=4.666666666666667:mismatch_max=7.0:mismatch_min=2.0:mismatch_std=2.0655911179772892:mismatch_sum=28.0:name=N646218:qcovhsp_avg=99.39999999999999:qcovhsp_max=100.0:qcovhsp_min=96.4:qcovhsp_std=1.4696938456699045:qcovhsp_sum=596.4:qend_avg=141.83333333333334:qend_max=157.0:qend_min=106.0:qend_std=23.42150009428659:qend_sum=851.0:qstart_avg=1.0:qstart_max=1.0:qstart_min=1.0:qstart_std=0.0:qstart_sum=6.0:ref_name_counter=RS_GCF_014873135.1_protein.faa_NZ_JADBCR010000002.1_811@PF00015_full_PFAM.591.777--6:scovhsp_avg=76.33333333333333:scovhsp_max=84.4:scovhsp_min=57.0:scovhsp_std=12.659647177811344:scovhsp_sum=458.0:send_avg=153.16666666666666:send_max=162.0:send_min=123.0:send_std=15.804007930479743:send_sum=919.0:sstart_avg=12.166666666666666:sstart_max=43.0:sstart_min=6.0:sstart_std=15.105186747162932:sstart_sum=73.0])0.86:0.00413337[&&NHX:Sample_counter=rhizpot1--4||rhizpot2--2||rhizpot3--6:Type_counter=GTDB--1||capture--12:besthit_avg=96.41:besthit_max=98.7:besthit_min=93.4:besthit_std=1.69013477437616:besthit_sum=964.0999999999999:bitscore_avg=227.4:bitscore_max=265.0:bitscore_min=154.0:bitscore_std=42.75303757889283:bitscore_sum=2274.0:capture_class_counter=c__Actinomycetia--1||c__Alphaproteobacteria--8||c__Clostridia--1||c__Gammaproteobacteria--2:capture_domain_counter=d__Bacteria--12:capture_family_counter=f__Beijerinckiaceae--1||f__Burkholderiaceae--1||f__Devosiaceae--1||f__Lachnospiraceae--1||f__Nocardioidaceae--1||f__Pseudomonadaceae--1||f__Rhizobiaceae--3||f__Rhodobacteraceae--2||f__Tepidamorphaceae--1:capture_genus_counter=g__Bosea--1||g__Devosia_A--1||g__Eubacterium_F--1||g__Hydrogenophaga--1||g__Nocardioides--1||g__Pararhizobium--3||g__Pseudomonas_E--1||g__Pseudooceanicola--1||g__SKQW01--1||g__Wenxinia--1:capture_order_counter=o__Burkholderiales--1||o__Lachnospirales--1||o__Propionibacteriales--1||o__Pseudomonadales--1||o__Rhizobiales--6||o__Rhodobacterales--2:capture_phylum_counter=p__Actinobacteriota--1||p__Firmicutes_A--1||p__Proteobacteria--10:capture_species_counter=s__Bosea sp001429505--1||s__Devosia_A sp015657675--1||s__Eubacterium_F sp910574015--1||s__Hydrogenophaga sp003241965--1||s__Nocardioides sp004919085--1||s__Pararhizobium sp001424045--3||s__Pseudomonas_E sp008370045--1||s__Pseudooceanicola sediminis--1||s__SKQW01 sp007118805--1||s__Wenxinia marina--1:evalue_avg=7.120026700000002e-50:evalue_max=7.12e-49:evalue_min=1.6e-91:evalue_std=2.2515407559131495e-49:evalue_sum=7.120026700000002e-49:gapopen_avg=0.3:gapopen_max=1.0:gapopen_min=0.0:gapopen_std=0.48304589153964794:gapopen_sum=3.0:gtdb_class_counter=c__Alphaproteobacteria--1:gtdb_domain_counter=d__Bacteria--1:gtdb_family_counter=f__Devosiaceae--1:gtdb_genus_counter=g__Devosia_A--1:gtdb_order_counter=o__Rhizobiales--1:gtdb_phylum_counter=p__Proteobacteria--1:gtdb_species_counter=s__Devosia_A sp014873135--1:heptad_counter=MCP-36H--13:lbd_counter=:lca_tree=s__Devosia_A sp014873135:length_avg=138.1:length_max=158.0:length_min=99.0:length_std=23.76949492288149:length_sum=1381.0:mismatch_avg=4.4:mismatch_max=7.0:mismatch_min=2.0:mismatch_std=1.7126976771553504:mismatch_sum=44.0:name=N646219:qcovhsp_avg=99.51:qcovhsp_max=100.0:qcovhsp_min=96.4:qcovhsp_std=1.1666190466471889:qcovhsp_sum=995.1:qend_avg=138.0:qend_max=158.0:qend_min=99.0:qend_std=23.683092891108817:qend_sum=1380.0:qstart_avg=1.0:qstart_max=1.0:qstart_min=1.0:qstart_std=0.0:qstart_sum=10.0:ref_name_counter=RS_GCF_014873135.1_protein.faa_NZ_JADBCR010000002.1_811@PF00015_full_PFAM.591.777--10:scovhsp_avg=74.14:scovhsp_max=84.4:scovhsp_min=52.7:scovhsp_std=12.824906324110998:scovhsp_sum=741.4:send_avg=155.6:send_max=162.0:send_min=123.0:send_std=12.438292129995626:send_sum=1556.0:sstart_avg=18.7:sstart_max=63.0:sstart_min=6.0:sstart_std=21.328384842739496:sstart_sum=187.0],(96432753-6991-4a24-acd9-6be1d4792522_3@MCPsignal.297.430:0.018488[&&NHX:Sample=rhizpot3:Type=capture:besthit=97.7:bitscore=223.0:capture_class=c__Alphaproteobacteria:capture_domain=d__Bacteria:capture_family=f__Devosiaceae:capture_genus=g__Devosia_A:capture_order=o__Rhizobiales:capture_phylum=p__Proteobacteria:capture_species=s__Devosia_A sp015657675:evalue=3.43e-75:gapopen=0.0:heptad=MCP-36H:length=131.0:mismatch=3.0:qcovhsp=98.5:qend=133.0:qstart=3.0:ref_name=RS_GCF_014873135.1_protein.faa_NZ_JADBCR010000002.1_811@PF00015_full_PFAM.591.777:scovhsp=70.4:send=150.0:sstart=20.0],1f744bd7-7f74-407d-96df-632699999b09_6@MCPsignal.231.379:0.0104473[&&NHX:Sample=rhizpot3:Type=capture:besthit=98.0:bitscore=247.0:capture_class=c__Alphaproteobacteria:capture_domain=d__Bacteria:capture_family=f__Tepidamorphaceae:capture_genus=g__SKQW01:capture_order=o__Rhizobiales:capture_phylum=p__Proteobacteria:capture_species=s__SKQW01 sp007118805:evalue=1.6e-84:gapopen=0.0:heptad=MCP-36H:length=147.0:mismatch=3.0:qcovhsp=99.3:qend=147.0:qstart=1.0:ref_name=RS_GCF_014873135.1_protein.faa_NZ_JADBCR010000002.1_811@PF00015_full_PFAM.591.777:scovhsp=79.0:send=152.0:sstart=6.0])0:5e-09[&&NHX:Sample_counter=rhizpot3--2:Type_counter=capture--2:besthit_avg=97.85:besthit_max=98.0:besthit_min=97.7:besthit_std=0.21213203435596226:besthit_sum=195.7:bitscore_avg=235.0:bitscore_max=247.0:bitscore_min=223.0:bitscore_std=16.97056274847714:bitscore_sum=470.0:capture_class_counter=c__Alphaproteobacteria--2:capture_domain_counter=d__Bacteria--2:capture_family_counter=f__Devosiaceae--1||f__Tepidamorphaceae--1:capture_genus_counter=g__Devosia_A--1||g__SKQW01--1:capture_order_counter=o__Rhizobiales--2:capture_phylum_counter=p__Proteobacteria--2:capture_species_counter=s__Devosia_A sp015657675--1||s__SKQW01 sp007118805--1:evalue_avg=1.7150000008e-75:evalue_max=3.43e-75:evalue_min=1.6e-84:evalue_std=2.425376258338487e-75:evalue_sum=3.4300000016e-75:gapopen_avg=0.0:gapopen_max=0.0:gapopen_min=0.0:gapopen_std=0.0:gapopen_sum=0.0:gtdb_class_counter=:gtdb_domain_counter=:gtdb_family_counter=:gtdb_genus_counter=:gtdb_order_counter=:gtdb_phylum_counter=:gtdb_species_counter=:heptad_counter=MCP-36H--2:lbd_counter=:length_avg=139.0:length_max=147.0:length_min=131.0:length_std=11.313708498984761:length_sum=278.0:mismatch_avg=3.0:mismatch_max=3.0:mismatch_min=3.0:mismatch_std=0.0:mismatch_sum=6.0:name=N646222:qcovhsp_avg=98.9:qcovhsp_max=99.3:qcovhsp_min=98.5:qcovhsp_std=0.565685424949236:qcovhsp_sum=197.8:qend_avg=140.0:qend_max=147.0:qend_min=133.0:qend_std=9.899494936611665:qend_sum=280.0:qstart_avg=2.0:qstart_max=3.0:qstart_min=1.0:qstart_std=1.4142135623730951:qstart_sum=4.0:ref_name_counter=RS_GCF_014873135.1_protein.faa_NZ_JADBCR010000002.1_811@PF00015_full_PFAM.591.777--2:scovhsp_avg=74.7:scovhsp_max=79.0:scovhsp_min=70.4:scovhsp_std=6.081118318204305:scovhsp_sum=149.4:send_avg=151.0:send_max=152.0:send_min=150.0:send_std=1.4142135623730951:send_sum=302.0:sstart_avg=13.0:sstart_max=20.0:sstart_min=6.0:sstart_std=9.899494936611665:sstart_sum=26.0])0:5e-09[&&NHX:Sample_counter=rhizpot1--4||rhizpot2--2||rhizpot3--8:Type_counter=GTDB--1||capture--14:besthit_avg=96.64999999999999:besthit_max=98.7:besthit_min=93.4:besthit_std=1.6295565487133439:besthit_sum=1159.8:bitscore_avg=228.66666666666666:bitscore_max=265.0:bitscore_min=154.0:bitscore_std=39.12063704011276:bitscore_sum=2744.0:capture_class_counter=c__Actinomycetia--1||c__Alphaproteobacteria--10||c__Clostridia--1||c__Gammaproteobacteria--2:capture_domain_counter=d__Bacteria--14:capture_family_counter=f__Beijerinckiaceae--1||f__Burkholderiaceae--1||f__Devosiaceae--2||f__Lachnospiraceae--1||f__Nocardioidaceae--1||f__Pseudomonadaceae--1||f__Rhizobiaceae--3||f__Rhodobacteraceae--2||f__Tepidamorphaceae--2:capture_genus_counter=g__Bosea--1||g__Devosia_A--2||g__Eubacterium_F--1||g__Hydrogenophaga--1||g__Nocardioides--1||g__Pararhizobium--3||g__Pseudomonas_E--1||g__Pseudooceanicola--1||g__SKQW01--2||g__Wenxinia--1:capture_order_counter=o__Burkholderiales--1||o__Lachnospirales--1||o__Propionibacteriales--1||o__Pseudomonadales--1||o__Rhizobiales--8||o__Rhodobacterales--2:capture_phylum_counter=p__Actinobacteriota--1||p__Firmicutes_A--1||p__Proteobacteria--12:capture_species_counter=s__Bosea sp001429505--1||s__Devosia_A sp015657675--2||s__Eubacterium_F sp910574015--1||s__Hydrogenophaga sp003241965--1||s__Nocardioides sp004919085--1||s__Pararhizobium sp001424045--3||s__Pseudomonas_E sp008370045--1||s__Pseudooceanicola sediminis--1||s__SKQW01 sp007118805--2||s__Wenxinia marina--1:evalue_avg=5.933355583333335e-50:evalue_max=7.12e-49:evalue_min=1.6e-91:evalue_std=2.055366257636119e-49:evalue_sum=7.120026700000002e-49:gapopen_avg=0.25:gapopen_max=1.0:gapopen_min=0.0:gapopen_std=0.45226701686664544:gapopen_sum=3.0:gtdb_class_counter=c__Alphaproteobacteria--1:gtdb_domain_counter=d__Bacteria--1:gtdb_family_counter=f__Devosiaceae--1:gtdb_genus_counter=g__Devosia_A--1:gtdb_order_counter=o__Rhizobiales--1:gtdb_phylum_counter=p__Proteobacteria--1:gtdb_species_counter=s__Devosia_A sp014873135--1:heptad_counter=MCP-36H--15:lbd_counter=:lca_tree=s__Devosia_A sp014873135:length_avg=138.25:length_max=158.0:length_min=99.0:length_std=21.772062999925552:length_sum=1659.0:mismatch_avg=4.166666666666667:mismatch_max=7.0:mismatch_min=2.0:mismatch_std=1.6422453217986943:mismatch_sum=50.0:name=N646223:qcovhsp_avg=99.40833333333335:qcovhsp_max=100.0:qcovhsp_min=96.4:qcovhsp_std=1.094995502965719:qcovhsp_sum=1192.9:qend_avg=138.33333333333334:qend_max=158.0:qend_min=99.0:qend_std=21.64311073815967:qend_sum=1660.0:qstart_avg=1.1666666666666667:qstart_max=3.0:qstart_min=1.0:qstart_std=0.5773502691896257:qstart_sum=14.0:ref_name_counter=RS_GCF_014873135.1_protein.faa_NZ_JADBCR010000002.1_811@PF00015_full_PFAM.591.777--12:scovhsp_avg=74.23333333333333:scovhsp_max=84.4:scovhsp_min=52.7:scovhsp_std=11.746592026729466:scovhsp_sum=890.8000000000001:send_avg=154.83333333333334:send_max=162.0:send_min=123.0:send_std=11.400425297755211:send_sum=1858.0:sstart_avg=17.75:sstart_max=63.0:sstart_min=6.0:sstart_std=19.647461089736943:sstart_sum=213.0],c772fdfe-2f72-4348-a33e-567b91303ce2_5@MCPsignal.320.386:0.0752657[&&NHX:Sample=rhizpot3:Type=capture:capture_class=c__Anaerolineae:capture_domain=d__Bacteria:capture_family=f__UBA6663:capture_genus=g__UBA6663:capture_order=o__Anaerolineales:capture_phylum=p__Chloroflexota:capture_species=s__UBA6663 sp002455335:heptad=MCP-36H])0:5e-09[&&NHX:Sample_counter=rhizpot1--4||rhizpot2--2||rhizpot3--9:Type_counter=GTDB--1||capture--15:besthit_avg=96.64999999999999:besthit_max=98.7:besthit_min=93.4:besthit_std=1.6295565487133439:besthit_sum=1159.8:bitscore_avg=228.66666666666666:bitscore_max=265.0:bitscore_min=154.0:bitscore_std=39.12063704011276:bitscore_sum=2744.0:capture_class_counter=c__Actinomycetia--1||c__Alphaproteobacteria--10||c__Anaerolineae--1||c__Clostridia--1||c__Gammaproteobacteria--2:capture_domain_counter=d__Bacteria--15:capture_family_counter=f__Beijerinckiaceae--1||f__Burkholderiaceae--1||f__Devosiaceae--2||f__Lachnospiraceae--1||f__Nocardioidaceae--1||f__Pseudomonadaceae--1||f__Rhizobiaceae--3||f__Rhodobacteraceae--2||f__Tepidamorphaceae--2||f__UBA6663--1:capture_genus_counter=g__Bosea--1||g__Devosia_A--2||g__Eubacterium_F--1||g__Hydrogenophaga--1||g__Nocardioides--1||g__Pararhizobium--3||g__Pseudomonas_E--1||g__Pseudooceanicola--1||g__SKQW01--2||g__UBA6663--1||g__Wenxinia--1:capture_order_counter=o__Anaerolineales--1||o__Burkholderiales--1||o__Lachnospirales--1||o__Propionibacteriales--1||o__Pseudomonadales--1||o__Rhizobiales--8||o__Rhodobacterales--2:capture_phylum_counter=p__Actinobacteriota--1||p__Chloroflexota--1||p__Firmicutes_A--1||p__Proteobacteria--12:capture_species_counter=s__Bosea sp001429505--1||s__Devosia_A sp015657675--2||s__Eubacterium_F sp910574015--1||s__Hydrogenophaga sp003241965--1||s__Nocardioides sp004919085--1||s__Pararhizobium sp001424045--3||s__Pseudomonas_E sp008370045--1||s__Pseudooceanicola sediminis--1||s__SKQW01 sp007118805--2||s__UBA6663 sp002455335--1||s__Wenxinia marina--1:evalue_avg=5.933355583333335e-50:evalue_max=7.12e-49:evalue_min=1.6e-91:evalue_std=2.055366257636119e-49:evalue_sum=7.120026700000002e-49:gapopen_avg=0.25:gapopen_max=1.0:gapopen_min=0.0:gapopen_std=0.45226701686664544:gapopen_sum=3.0:gtdb_class_counter=c__Alphaproteobacteria--1:gtdb_domain_counter=d__Bacteria--1:gtdb_family_counter=f__Devosiaceae--1:gtdb_genus_counter=g__Devosia_A--1:gtdb_order_counter=o__Rhizobiales--1:gtdb_phylum_counter=p__Proteobacteria--1:gtdb_species_counter=s__Devosia_A sp014873135--1:heptad_counter=MCP-36H--16:lbd_counter=:lca_tree=s__Devosia_A sp014873135:length_avg=138.25:length_max=158.0:length_min=99.0:length_std=21.772062999925552:length_sum=1659.0:mismatch_avg=4.166666666666667:mismatch_max=7.0:mismatch_min=2.0:mismatch_std=1.6422453217986943:mismatch_sum=50.0:name=N646225:qcovhsp_avg=99.40833333333335:qcovhsp_max=100.0:qcovhsp_min=96.4:qcovhsp_std=1.094995502965719:qcovhsp_sum=1192.9:qend_avg=138.33333333333334:qend_max=158.0:qend_min=99.0:qend_std=21.64311073815967:qend_sum=1660.0:qstart_avg=1.1666666666666667:qstart_max=3.0:qstart_min=1.0:qstart_std=0.5773502691896257:qstart_sum=14.0:ref_name_counter=RS_GCF_014873135.1_protein.faa_NZ_JADBCR010000002.1_811@PF00015_full_PFAM.591.777--12:scovhsp_avg=74.23333333333333:scovhsp_max=84.4:scovhsp_min=52.7:scovhsp_std=11.746592026729466:scovhsp_sum=890.8000000000001:send_avg=154.83333333333334:send_max=162.0:send_min=123.0:send_std=11.400425297755211:send_sum=1858.0:sstart_avg=17.75:sstart_max=63.0:sstart_min=6.0:sstart_std=19.647461089736943:sstart_sum=213.0],3a48ec86-2235-48c8-9942-4cb254ac3d9f_5@MCPsignal.263.415:0.0212839[&&NHX:Sample=rhizpot3:Type=capture:besthit=97.3:bitscore=251.0:capture_class=c__Alphaproteobacteria:capture_domain=d__Bacteria:capture_family=f__Tepidamorphaceae:capture_genus=g__SKQW01:capture_order=o__Rhizobiales:capture_phylum=p__Proteobacteria:capture_species=s__SKQW01 sp007118805:evalue=3.98e-86:gapopen=0.0:heptad=MCP-36H:length=150.0:mismatch=4.0:qcovhsp=98.7:qend=152.0:qstart=3.0:ref_name=RS_GCF_014873135.1_protein.faa_NZ_JADBCR010000002.1_811@PF00015_full_PFAM.591.777:scovhsp=80.6:send=162.0:sstart=13.0])0.759:0.0119027[&&NHX:Sample_counter=rhizpot1--4||rhizpot2--2||rhizpot3--10:Type_counter=GTDB--1||capture--16:besthit_avg=96.69999999999999:besthit_max=98.7:besthit_min=93.4:besthit_std=1.5705625319186325:besthit_sum=1257.1:bitscore_avg=230.3846153846154:bitscore_max=265.0:bitscore_min=154.0:bitscore_std=37.96388297127166:bitscore_sum=2995.0:capture_class_counter=c__Actinomycetia--1||c__Alphaproteobacteria--11||c__Anaerolineae--1||c__Clostridia--1||c__Gammaproteobacteria--2:capture_domain_counter=d__Bacteria--16:capture_family_counter=f__Beijerinckiaceae--1||f__Burkholderiaceae--1||f__Devosiaceae--2||f__Lachnospiraceae--1||f__Nocardioidaceae--1||f__Pseudomonadaceae--1||f__Rhizobiaceae--3||f__Rhodobacteraceae--2||f__Tepidamorphaceae--3||f__UBA6663--1:capture_genus_counter=g__Bosea--1||g__Devosia_A--2||g__Eubacterium_F--1||g__Hydrogenophaga--1||g__Nocardioides--1||g__Pararhizobium--3||g__Pseudomonas_E--1||g__Pseudooceanicola--1||g__SKQW01--3||g__UBA6663--1||g__Wenxinia--1:capture_order_counter=o__Anaerolineales--1||o__Burkholderiales--1||o__Lachnospirales--1||o__Propionibacteriales--1||o__Pseudomonadales--1||o__Rhizobiales--9||o__Rhodobacterales--2:capture_phylum_counter=p__Actinobacteriota--1||p__Chloroflexota--1||p__Firmicutes_A--1||p__Proteobacteria--13:capture_species_counter=s__Bosea sp001429505--1||s__Devosia_A sp015657675--2||s__Eubacterium_F sp910574015--1||s__Hydrogenophaga sp003241965--1||s__Nocardioides sp004919085--1||s__Pararhizobium sp001424045--3||s__Pseudomonas_E sp008370045--1||s__Pseudooceanicola sediminis--1||s__SKQW01 sp007118805--3||s__UBA6663 sp002455335--1||s__Wenxinia marina--1:evalue_avg=5.476943615384616e-50:evalue_max=7.12e-49:evalue_min=1.6e-91:evalue_std=1.974732081471636e-49:evalue_sum=7.120026700000002e-49:gapopen_avg=0.23076923076923078:gapopen_max=1.0:gapopen_min=0.0:gapopen_std=0.4385290096535146:gapopen_sum=3.0:gtdb_class_counter=c__Alphaproteobacteria--1:gtdb_domain_counter=d__Bacteria--1:gtdb_family_counter=f__Devosiaceae--1:gtdb_genus_counter=g__Devosia_A--1:gtdb_order_counter=o__Rhizobiales--1:gtdb_phylum_counter=p__Proteobacteria--1:gtdb_species_counter=s__Devosia_A sp014873135--1:heptad_counter=MCP-36H--17:lbd_counter=:lca_tree=s__Devosia_A sp014873135:length_avg=139.15384615384616:length_max=158.0:length_min=99.0:length_std=21.098365473207295:length_sum=1809.0:mismatch_avg=4.153846153846154:mismatch_max=7.0:mismatch_min=2.0:mismatch_std=1.5730095277394138:mismatch_sum=54.0:name=N646227:qcovhsp_avg=99.35384615384616:qcovhsp_max=100.0:qcovhsp_min=96.4:qcovhsp_std=1.066626601811667:qcovhsp_sum=1291.6000000000001:qend_avg=139.3846153846154:qend_max=158.0:qend_min=99.0:qend_std=21.065526583886058:qend_sum=1812.0:qstart_avg=1.3076923076923077:qstart_max=3.0:qstart_min=1.0:qstart_std=0.7510676161988107:qstart_sum=17.0:ref_name_counter=RS_GCF_014873135.1_protein.faa_NZ_JADBCR010000002.1_811@PF00015_full_PFAM.591.777--13:scovhsp_avg=74.72307692307692:scovhsp_max=84.4:scovhsp_min=52.7:scovhsp_std=11.384284038837185:scovhsp_sum=971.4:send_avg=155.3846153846154:send_max=162.0:send_min=123.0:send_std=11.09458172216256:send_sum=2020.0:sstart_avg=17.384615384615383:sstart_max=63.0:sstart_min=6.0:sstart_std=18.857087357005685:sstart_sum=226.0])0.78:0.0175177[&&NHX:Sample_counter=rhizpot1--5||rhizpot2--2||rhizpot3--10:Type_counter=GTDB--1||capture--17:besthit_avg=96.71428571428571:besthit_max=98.7:besthit_min=93.4:besthit_std=1.50989410879711:besthit_sum=1354.0:bitscore_avg=226.07142857142858:bitscore_max=265.0:bitscore_min=154.0:bitscore_std=39.88534391653982:bitscore_sum=3165.0:capture_class_counter=c__Actinomycetia--1||c__Alphaproteobacteria--11||c__Anaerolineae--1||c__Clostridia--1||c__Gammaproteobacteria--3:capture_domain_counter=d__Bacteria--17:capture_family_counter=f__Beijerinckiaceae--1||f__Burkholderiaceae--2||f__Devosiaceae--2||f__Lachnospiraceae--1||f__Nocardioidaceae--1||f__Pseudomonadaceae--1||f__Rhizobiaceae--3||f__Rhodobacteraceae--2||f__Tepidamorphaceae--3||f__UBA6663--1:capture_genus_counter=g__Bosea--1||g__Devosia_A--2||g__Eubacterium_F--1||g__Hydrogenophaga--1||g__Nocardioides--1||g__Pararhizobium--3||g__Pseudomonas_E--1||g__Pseudooceanicola--1||g__Rhodoferax--1||g__SKQW01--3||g__UBA6663--1||g__Wenxinia--1:capture_order_counter=o__Anaerolineales--1||o__Burkholderiales--2||o__Lachnospirales--1||o__Propionibacteriales--1||o__Pseudomonadales--1||o__Rhizobiales--9||o__Rhodobacterales--2:capture_phylum_counter=p__Actinobacteriota--1||p__Chloroflexota--1||p__Firmicutes_A--1||p__Proteobacteria--14:capture_species_counter=s__Bosea sp001429505--1||s__Devosia_A sp015657675--2||s__Eubacterium_F sp910574015--1||s__Hydrogenophaga sp003241965--1||s__Nocardioides sp004919085--1||s__Pararhizobium sp001424045--3||s__Pseudomonas_E sp008370045--1||s__Pseudooceanicola sediminis--1||s__Rhodoferax sp903856025--1||s__SKQW01 sp007118805--3||s__UBA6663 sp002455335--1||s__Wenxinia marina--1:evalue_avg=5.085738171428573e-50:evalue_max=7.12e-49:evalue_min=1.6e-91:evalue_std=1.9028993549519017e-49:evalue_sum=7.120033440000002e-49:gapopen_avg=0.21428571428571427:gapopen_max=1.0:gapopen_min=0.0:gapopen_std=0.42581531362632:gapopen_sum=3.0:gtdb_class_counter=c__Alphaproteobacteria--1:gtdb_domain_counter=d__Bacteria--1:gtdb_family_counter=f__Devosiaceae--1:gtdb_genus_counter=g__Devosia_A--1:gtdb_order_counter=o__Rhizobiales--1:gtdb_phylum_counter=p__Proteobacteria--1:gtdb_species_counter=s__Devosia_A sp014873135--1:heptad_counter=MCP-36H--18:lbd_counter=:lca_tree=s__Devosia_A sp014873135:length_avg=136.21428571428572:length_max=158.0:length_min=98.0:length_std=23.06238553085145:length_sum=1907.0:mismatch_avg=4.071428571428571:mismatch_max=7.0:mismatch_min=2.0:mismatch_std=1.542439911024374:mismatch_sum=57.0:name=N646228:qcovhsp_avg=99.12142857142858:qcovhsp_max=100.0:qcovhsp_min=96.1:qcovhsp_std=1.3440344383342904:qcovhsp_sum=1387.7:qend_avg=136.71428571428572:qend_max=158.0:qend_min=99.0:qend_std=22.57101126335613:qend_sum=1914.0:qstart_avg=1.5714285714285714:qstart_max=5.0:qstart_min=1.0:qstart_std=1.2224996910042534:qstart_sum=22.0:ref_name_counter=RS_GCF_014873135.1_protein.faa_NZ_JADBCR010000002.1_811@PF00015_full_PFAM.591.777--14:scovhsp_avg=73.15:scovhsp_max=84.4:scovhsp_min=52.7:scovhsp_std=12.420810700656318:scovhsp_sum=1024.1000000000001:send_avg=152.85714285714286:send_max=162.0:send_min=120.0:send_std=14.249734911742923:send_sum=2140.0:sstart_avg=17.785714285714285:sstart_max=63.0:sstart_min=6.0:sstart_std=18.179356726490926:sstart_sum=249.0])0.596:0.0195686[&&NHX:Sample_counter=rhizpot1--7||rhizpot2--3||rhizpot3--11:Type_counter=GTDB--1||capture--21:besthit_avg=94.82777777777777:besthit_max=98.7:besthit_min=84.4:besthit_std=4.028107942293905:besthit_sum=1706.8999999999999:bitscore_avg=217.72222222222223:bitscore_max=265.0:bitscore_min=140.0:bitscore_std=42.37202955829339:bitscore_sum=3919.0:capture_class_counter=c__Actinomycetia--3||c__Alphaproteobacteria--11||c__Anaerolineae--1||c__Clostridia--1||c__Gammaproteobacteria--5:capture_domain_counter=d__Bacteria--21:capture_family_counter=f__Beijerinckiaceae--1||f__Burkholderiaceae--3||f__Cellulomonadaceae--2||f__Devosiaceae--2||f__Lachnospiraceae--1||f__Nocardioidaceae--1||f__Pseudomonadaceae--2||f__Rhizobiaceae--3||f__Rhodobacteraceae--2||f__Tepidamorphaceae--3||f__UBA6663--1:capture_genus_counter=g__Actinotalea--1||g__Bosea--1||g__Cellulomonas--1||g__Devosia_A--2||g__Eubacterium_F--1||g__Hydrogenophaga--1||g__Nocardioides--1||g__Pararhizobium--3||g__Pseudomonas_E--2||g__Pseudooceanicola--1||g__Rhodoferax--2||g__SKQW01--3||g__UBA6663--1||g__Wenxinia--1:capture_order_counter=o__Actinomycetales--2||o__Anaerolineales--1||o__Burkholderiales--3||o__Lachnospirales--1||o__Propionibacteriales--1||o__Pseudomonadales--2||o__Rhizobiales--9||o__Rhodobacterales--2:capture_phylum_counter=p__Actinobacteriota--3||p__Chloroflexota--1||p__Firmicutes_A--1||p__Proteobacteria--16:capture_species_counter=s__Actinotalea bogoriensis--1||s__Bosea sp001429505--1||s__Cellulomonas marina--1||s__Devosia_A sp015657675--2||s__Eubacterium_F sp910574015--1||s__Hydrogenophaga sp003241965--1||s__Nocardioides sp004919085--1||s__Pararhizobium sp001424045--3||s__Pseudomonas_E putida_P--1||s__Pseudomonas_E sp008370045--1||s__Pseudooceanicola sediminis--1||s__Rhodoferax sp903856025--2||s__SKQW01 sp007118805--3||s__UBA6663 sp002455335--1||s__Wenxinia marina--1:evalue_avg=2.0444484000197114e-44:evalue_max=3.68e-43:evalue_min=1.6e-91:evalue_std=8.673842195389716e-44:evalue_sum=3.68000712003548e-43:gapopen_avg=0.2222222222222222:gapopen_max=1.0:gapopen_min=0.0:gapopen_std=0.42779263194649864:gapopen_sum=4.0:gtdb_class_counter=c__Alphaproteobacteria--1:gtdb_domain_counter=d__Bacteria--1:gtdb_family_counter=f__Devosiaceae--1:gtdb_genus_counter=g__Devosia_A--1:gtdb_order_counter=o__Rhizobiales--1:gtdb_phylum_counter=p__Proteobacteria--1:gtdb_species_counter=s__Devosia_A sp014873135--1:heptad_counter=MCP-36H--22:lbd_counter=:lca_tree=s__Devosia_A sp014873135:length_avg=133.22222222222223:length_max=158.0:length_min=96.0:length_std=23.745106134938148:length_sum=2398.0:mismatch_avg=6.277777777777778:mismatch_max=18.0:mismatch_min=2.0:mismatch_std=4.725469855948413:mismatch_sum=113.0:name=N646229:qcovhsp_avg=99.31666666666666:qcovhsp_max=100.0:qcovhsp_min=96.1:qcovhsp_std=1.233955857728926:qcovhsp_sum=1787.6999999999998:qend_avg=133.55555555555554:qend_max=158.0:qend_min=96.0:qend_std=23.50024335849518:qend_sum=2404.0:qstart_avg=1.4444444444444444:qstart_max=5.0:qstart_min=1.0:qstart_std=1.0966377611066325:qstart_sum=26.0:ref_name_counter=RS_GCF_014873135.1_protein.faa_NZ_JADBCR010000002.1_341@PF00015_full_PFAM.599.787--1||RS_GCF_014873135.1_protein.faa_NZ_JADBCR010000002.1_811@PF00015_full_PFAM.591.777--17:scovhsp_avg=71.52222222222224:scovhsp_max=84.4:scovhsp_min=51.6:scovhsp_std=12.779282662163677:scovhsp_sum=1287.4000000000003:send_avg=152.22222222222223:send_max=162.0:send_min=114.0:send_std=16.07539426121782:send_sum=2740.0:sstart_avg=20.11111111111111:sstart_max=67.0:sstart_min=6.0:sstart_std=20.372671686207163:sstart_sum=362.0])0.43:0.00397392[&&NHX:Sample_counter=rhizpot1--7||rhizpot2--3||rhizpot3--11||rhiztom2--1:Type_counter=GTDB--1||capture--22:besthit_avg=94.82777777777777:besthit_max=98.7:besthit_min=84.4:besthit_std=4.028107942293905:besthit_sum=1706.8999999999999:bitscore_avg=217.72222222222223:bitscore_max=265.0:bitscore_min=140.0:bitscore_std=42.37202955829339:bitscore_sum=3919.0:capture_class_counter=c__Actinomycetia--3||c__Alphaproteobacteria--11||c__Anaerolineae--1||c__Clostridia--1||c__DSM-4660--1||c__Gammaproteobacteria--5:capture_domain_counter=d__Bacteria--22:capture_family_counter=f__Beijerinckiaceae--1||f__Burkholderiaceae--3||f__Cellulomonadaceae--2||f__Devosiaceae--2||f__HGW-15--1||f__Lachnospiraceae--1||f__Nocardioidaceae--1||f__Pseudomonadaceae--2||f__Rhizobiaceae--3||f__Rhodobacteraceae--2||f__Tepidamorphaceae--3||f__UBA6663--1:capture_genus_counter=g__Actinotalea--1||g__Bosea--1||g__Cellulomonas--1||g__Devosia_A--2||g__Eubacterium_F--1||g__Hydrogenophaga--1||g__JAFGGA01--1||g__Nocardioides--1||g__Pararhizobium--3||g__Pseudomonas_E--2||g__Pseudooceanicola--1||g__Rhodoferax--2||g__SKQW01--3||g__UBA6663--1||g__Wenxinia--1:capture_order_counter=o__Actinomycetales--2||o__Anaerolineales--1||o__Burkholderiales--3||o__Desulfatiglandales--1||o__Lachnospirales--1||o__Propionibacteriales--1||o__Pseudomonadales--2||o__Rhizobiales--9||o__Rhodobacterales--2:capture_phylum_counter=p__Actinobacteriota--3||p__Chloroflexota--1||p__Desulfobacterota--1||p__Firmicutes_A--1||p__Proteobacteria--16:capture_species_counter=s__Actinotalea bogoriensis--1||s__Bosea sp001429505--1||s__Cellulomonas marina--1||s__Devosia_A sp015657675--2||s__Eubacterium_F sp910574015--1||s__Hydrogenophaga sp003241965--1||s__JAFGGA01 sp016930835--1||s__Nocardioides sp004919085--1||s__Pararhizobium sp001424045--3||s__Pseudomonas_E putida_P--1||s__Pseudomonas_E sp008370045--1||s__Pseudooceanicola sediminis--1||s__Rhodoferax sp903856025--2||s__SKQW01 sp007118805--3||s__UBA6663 sp002455335--1||s__Wenxinia marina--1:evalue_avg=2.0444484000197114e-44:evalue_max=3.68e-43:evalue_min=1.6e-91:evalue_std=8.673842195389716e-44:evalue_sum=3.68000712003548e-43:gapopen_avg=0.2222222222222222:gapopen_max=1.0:gapopen_min=0.0:gapopen_std=0.42779263194649864:gapopen_sum=4.0:gtdb_class_counter=c__Alphaproteobacteria--1:gtdb_domain_counter=d__Bacteria--1:gtdb_family_counter=f__Devosiaceae--1:gtdb_genus_counter=g__Devosia_A--1:gtdb_order_counter=o__Rhizobiales--1:gtdb_phylum_counter=p__Proteobacteria--1:gtdb_species_counter=s__Devosia_A sp014873135--1:heptad_counter=MCP-36H--23:lbd_counter=:lca_tree=s__Devosia_A sp014873135:length_avg=133.22222222222223:length_max=158.0:length_min=96.0:length_std=23.745106134938148:length_sum=2398.0:mismatch_avg=6.277777777777778:mismatch_max=18.0:mismatch_min=2.0:mismatch_std=4.725469855948413:mismatch_sum=113.0:name=N646230:qcovhsp_avg=99.31666666666666:qcovhsp_max=100.0:qcovhsp_min=96.1:qcovhsp_std=1.233955857728926:qcovhsp_sum=1787.6999999999998:qend_avg=133.55555555555554:qend_max=158.0:qend_min=96.0:qend_std=23.50024335849518:qend_sum=2404.0:qstart_avg=1.4444444444444444:qstart_max=5.0:qstart_min=1.0:qstart_std=1.0966377611066325:qstart_sum=26.0:ref_name_counter=RS_GCF_014873135.1_protein.faa_NZ_JADBCR010000002.1_341@PF00015_full_PFAM.599.787--1||RS_GCF_014873135.1_protein.faa_NZ_JADBCR010000002.1_811@PF00015_full_PFAM.591.777--17:scovhsp_avg=71.52222222222224:scovhsp_max=84.4:scovhsp_min=51.6:scovhsp_std=12.779282662163677:scovhsp_sum=1287.4000000000003:send_avg=152.22222222222223:send_max=162.0:send_min=114.0:send_std=16.07539426121782:send_sum=2740.0:sstart_avg=20.11111111111111:sstart_max=67.0:sstart_min=6.0:sstart_std=20.372671686207163:sstart_sum=362.0])0.858:0.0178133[&&NHX:Sample_counter=rhizpot1--7||rhizpot2--3||rhizpot3--13||rhiztom2--2||rhiztom3--1:Type_counter=GTDB--1||capture--26:besthit_avg=92.69523809523808:besthit_max=98.7:besthit_min=74.3:besthit_std=6.692942267080764:besthit_sum=1946.5999999999997:bitscore_avg=216.04761904761904:bitscore_max=265.0:bitscore_min=140.0:bitscore_std=39.603631387129376:bitscore_sum=4537.0:capture_class_counter=c__Actinomycetia--3||c__Alphaproteobacteria--14||c__Anaerolineae--1||c__Clostridia--1||c__DSM-4660--1||c__Gammaproteobacteria--6:capture_domain_counter=d__Bacteria--26:capture_family_counter=f__Beijerinckiaceae--1||f__Burkholderiaceae--3||f__Caulobacteraceae--2||f__Cellulomonadaceae--2||f__Devosiaceae--2||f__HGW-15--1||f__Lachnospiraceae--1||f__Micavibrionaceae--1||f__Nocardioidaceae--1||f__Pseudomonadaceae--3||f__Rhizobiaceae--3||f__Rhodobacteraceae--2||f__Tepidamorphaceae--3||f__UBA6663--1:capture_genus_counter=g__Actinotalea--1||g__Asticcacaulis--1||g__Bosea--1||g__Cellulomonas--1||g__Devosia_A--2||g__Eubacterium_F--1||g__Hydrogenophaga--1||g__JAFGGA01--1||g__Nocardioides--1||g__Palsa-881--1||g__Pararhizobium--3||g__Pseudomonas_E--3||g__Pseudooceanicola--1||g__Rhodoferax--2||g__SKQW01--3||g__UBA2705--1||g__UBA6663--1||g__Wenxinia--1:capture_order_counter=o__Actinomycetales--2||o__Anaerolineales--1||o__Burkholderiales--3||o__Caulobacterales--2||o__Desulfatiglandales--1||o__Lachnospirales--1||o__Micavibrionales--1||o__Propionibacteriales--1||o__Pseudomonadales--3||o__Rhizobiales--9||o__Rhodobacterales--2:capture_phylum_counter=p__Actinobacteriota--3||p__Chloroflexota--1||p__Desulfobacterota--1||p__Firmicutes_A--1||p__Proteobacteria--20:capture_species_counter=s__Actinotalea bogoriensis--1||s__Asticcacaulis taihuensis--1||s__Bosea sp001429505--1||s__Cellulomonas marina--1||s__Devosia_A sp015657675--2||s__Eubacterium_F sp910574015--1||s__Hydrogenophaga sp003241965--1||s__JAFGGA01 sp016930835--1||s__Nocardioides sp004919085--1||s__Palsa-881 sp018241335--1||s__Pararhizobium sp001424045--3||s__Pseudomonas_E putida_P--1||s__Pseudomonas_E sp008370045--1||s__Pseudomonas_E sp009861525--1||s__Pseudooceanicola sediminis--1||s__Rhodoferax sp903856025--2||s__SKQW01 sp007118805--3||s__UBA2705 sp002354205--1||s__UBA6663 sp002455335--1||s__Wenxinia marina--1:evalue_avg=1.752384342874038e-44:evalue_max=3.68e-43:evalue_min=1.6e-91:evalue_std=8.030417583839952e-44:evalue_sum=3.6800071200354796e-43:gapopen_avg=0.19047619047619047:gapopen_max=1.0:gapopen_min=0.0:gapopen_std=0.40237390808147827:gapopen_sum=4.0:gtdb_class_counter=c__Alphaproteobacteria--1:gtdb_domain_counter=d__Bacteria--1:gtdb_family_counter=f__Devosiaceae--1:gtdb_genus_counter=g__Devosia_A--1:gtdb_order_counter=o__Rhizobiales--1:gtdb_phylum_counter=p__Proteobacteria--1:gtdb_species_counter=s__Devosia_A sp014873135--1:heptad_counter=MCP-36H--27:lbd_counter=:lca_tree=s__Devosia_A sp014873135:length_avg=135.28571428571428:length_max=158.0:length_min=96.0:length_std=22.523638376476516:length_sum=2841.0:mismatch_avg=9.619047619047619:mismatch_max=38.0:mismatch_min=2.0:mismatch_std=9.72355999866402:mismatch_sum=202.0:name=N646231:qcovhsp_avg=99.31428571428572:qcovhsp_max=100.0:qcovhsp_min=96.1:qcovhsp_std=1.1590020337711726:qcovhsp_sum=2085.6:qend_avg=135.61904761904762:qend_max=158.0:qend_min=96.0:qend_std=22.312499166333186:qend_sum=2848.0:qstart_avg=1.4285714285714286:qstart_max=5.0:qstart_min=1.0:qstart_std=1.0281745265969477:qstart_sum=30.0:ref_name_counter=RS_GCF_014873135.1_protein.faa_NZ_JADBCR010000002.1_341@PF00015_full_PFAM.599.787--2||RS_GCF_014873135.1_protein.faa_NZ_JADBCR010000002.1_811@PF00015_full_PFAM.591.777--19:scovhsp_avg=72.60476190476193:scovhsp_max=84.4:scovhsp_min=51.6:scovhsp_std=12.10658813169409:scovhsp_sum=1524.7000000000005:send_avg=153.04761904761904:send_max=162.0:send_min=114.0:send_std=15.054820458830422:send_sum=3214.0:sstart_avg=18.857142857142858:sstart_max=67.0:sstart_min=6.0:sstart_std=19.061179696665455:sstart_sum=396.0])0.64:0.0120137[&&NHX:Sample_counter=rhizpot1--11||rhizpot2--4||rhizpot3--18||rhiztom1--4||rhiztom2--2||rhiztom3--2:Type_counter=GTDB--1||capture--41:besthit_avg=92.56176470588235:besthit_max=98.7:besthit_min=74.3:besthit_std=5.547700299189356:besthit_sum=3147.1:bitscore_avg=218.26470588235293:bitscore_max=265.0:bitscore_min=140.0:bitscore_std=35.81375123026909:bitscore_sum=7421.0:capture_class_counter=c__Actinomycetia--3||c__Alphaproteobacteria--19||c__Anaerolineae--1||c__Aquificae--1||c__Clostridia--1||c__DSM-4660--1||c__Gammaproteobacteria--13||c__Holophagae--1||c__Spirochaetia--1:capture_domain_counter=d__Bacteria--41:capture_family_counter=f__Beijerinckiaceae--3||f__Burkholderiaceae--8||f__Caulobacteraceae--4||f__Cellulomonadaceae--2||f__Devosiaceae--2||f__Enterobacteriaceae--1||f__HGW-15--1||f__Holophagaceae--1||f__Hydrogenobaculaceae--1||f__Lachnospiraceae--1||f__Micavibrionaceae--1||f__Nocardioidaceae--1||f__Pseudomonadaceae--3||f__Rhizobiaceae--3||f__Rhodobacteraceae--2||f__Rhodocyclaceae--1||f__Tepidamorphaceae--4||f__Treponemataceae--1||f__UBA6663--1:capture_genus_counter=g__Actinotalea--1||g__Asticcacaulis--1||g__Bosea--3||g__Brenneria--1||g__Caldimonas--1||g__Caulobacter--2||g__Cellulomonas--1||g__Devosia_A--2||g__Eubacterium_F--1||g__Geothrix--1||g__Hydrogenobaculum--1||g__Hydrogenophaga--2||g__Ideonella_A--1||g__JAFGGA01--1||g__Nocardioides--1||g__Palsa-881--1||g__Pararhizobium--3||g__Pseudomonas_E--3||g__Pseudooceanicola--1||g__Ramlibacter--1||g__Rhodocyclus--1||g__Rhodoferax--3||g__SKQW01--4||g__Spiro-10--1||g__UBA2705--1||g__UBA6663--1||g__Wenxinia--1:capture_order_counter=o__Actinomycetales--2||o__Anaerolineales--1||o__Aquificales--1||o__Burkholderiales--9||o__Caulobacterales--4||o__Desulfatiglandales--1||o__Enterobacterales--1||o__Holophagales--1||o__Lachnospirales--1||o__Micavibrionales--1||o__Propionibacteriales--1||o__Pseudomonadales--3||o__Rhizobiales--12||o__Rhodobacterales--2||o__Treponematales--1:capture_phylum_counter=p__Acidobacteriota--1||p__Actinobacteriota--3||p__Aquificota--1||p__Chloroflexota--1||p__Desulfobacterota--1||p__Firmicutes_A--1||p__Proteobacteria--32||p__Spirochaetota--1:capture_species_counter=s__Actinotalea bogoriensis--1||s__Asticcacaulis taihuensis--1||s__Bosea sp001429505--1||s__Bosea sp001556125--2||s__Brenneria sp013155275--1||s__Caldimonas manganoxidans--1||s__Caulobacter sp003185805--2||s__Cellulomonas marina--1||s__Devosia_A sp015657675--2||s__Eubacterium_F sp910574015--1||s__Geothrix sp903884655--1||s__Hydrogenobaculum sp000020785--1||s__Hydrogenophaga sp003241965--1||s__Hydrogenophaga sp013823505--1||s__Ideonella_A sakaiensis--1||s__JAFGGA01 sp016930835--1||s__Nocardioides sp004919085--1||s__Palsa-881 sp018241335--1||s__Pararhizobium sp001424045--3||s__Pseudomonas_E putida_P--1||s__Pseudomonas_E sp008370045--1||s__Pseudomonas_E sp009861525--1||s__Pseudooceanicola sediminis--1||s__Ramlibacter sp013697775--1||s__Rhodocyclus tenuis--1||s__Rhodoferax sp903856025--3||s__SKQW01 sp007118805--4||s__Spiro-10 sp001604405--1||s__UBA2705 sp002354205--1||s__UBA6663 sp002455335--1||s__Wenxinia marina--1:evalue_avg=1.0823550353601513e-44:evalue_max=3.68e-43:evalue_min=1.6e-91:evalue_std=6.311147563223269e-44:evalue_sum=3.680007120224514e-43:gapopen_avg=0.17647058823529413:gapopen_max=1.0:gapopen_min=0.0:gapopen_std=0.3869529949759475:gapopen_sum=6.0:gtdb_class_counter=c__Alphaproteobacteria--1:gtdb_domain_counter=d__Bacteria--1:gtdb_family_counter=f__Devosiaceae--1:gtdb_genus_counter=g__Devosia_A--1:gtdb_order_counter=o__Rhizobiales--1:gtdb_phylum_counter=p__Proteobacteria--1:gtdb_species_counter=s__Devosia_A sp014873135--1:heptad_counter=MCP-36H--42:lbd_counter=:lca_tree=s__Devosia_A sp014873135:length_avg=136.7058823529412:length_max=158.0:length_min=96.0:length_std=21.838982954125594:length_sum=4648.0:mismatch_avg=10.088235294117647:mismatch_max=38.0:mismatch_min=2.0:mismatch_std=8.33527606588253:mismatch_sum=343.0:name=N646232:qcovhsp_avg=99.3970588235294:qcovhsp_max=100.0:qcovhsp_min=96.1:qcovhsp_std=1.0515458445077919:qcovhsp_sum=3379.5:qend_avg=137.05882352941177:qend_max=158.0:qend_min=96.0:qend_std=21.491282484216693:qend_sum=4660.0:qstart_avg=1.4411764705882353:qstart_max=5.0:qstart_min=1.0:qstart_std=0.9905975078001625:qstart_sum=49.0:ref_name_counter=RS_GCF_014873135.1_protein.faa_NZ_JADBCR010000002.1_341@PF00015_full_PFAM.599.787--15||RS_GCF_014873135.1_protein.faa_NZ_JADBCR010000002.1_811@PF00015_full_PFAM.591.777--19:scovhsp_avg=73.09411764705884:scovhsp_max=84.4:scovhsp_min=51.6:scovhsp_std=11.699622920017049:scovhsp_sum=2485.2000000000003:send_avg=151.58823529411765:send_max=162.0:send_min=113.0:send_std=15.507803797108913:send_sum=5154.0:sstart_avg=15.970588235294118:sstart_max=67.0:sstart_min=6.0:sstart_std=16.140454152518583:sstart_sum=543.0])0.468:0.0151825[&&NHX:Sample_counter=rhizpot1--31||rhizpot2--6||rhizpot3--33||rhiztom1--5||rhiztom2--3||rhiztom3--3:Type_counter=GTDB--2||capture--81:besthit_avg=94.39838709677417:besthit_max=100.0:besthit_min=74.3:besthit_std=5.012884773195867:besthit_sum=5852.699999999999:bitscore_avg=222.24193548387098:bitscore_max=265.0:bitscore_min=134.0:bitscore_std=36.61079545343797:bitscore_sum=13779.0:capture_class_counter=c__Actinomycetia--3||c__Alphaproteobacteria--32||c__Anaerolineae--1||c__Aquificae--1||c__Bacilli--1||c__Clostridia--4||c__DSM-4660--1||c__Desulfobacteria--1||c__Gammaproteobacteria--24||c__Gemmatimonadetes--1||c__Holophagae--5||c__Magnetococcia--1||c__Mor1--3||c__SAR324--1||c__Spirochaetia--1||c__UBA796--1:capture_domain_counter=d__Bacteria--81:capture_family_counter=f__Acetobacteraceae--1||f__Amphibacillaceae--1||f__Beijerinckiaceae--5||f__Burkholderiaceae--8||f__Caulobacteraceae--5||f__Cellulomonadaceae--2||f__Chromobacteriaceae--1||f__DC0425bin3--1||f__Desulfococcaceae--1||f__Devosiaceae--9||f__Enterobacteriaceae--3||f__GWC2-71-9--1||f__Gp22-AA2--3||f__HGW-15--1||f__Holophagaceae--5||f__Hydrogenobaculaceae--1||f__Kiloniellaceae--1||f__Lachnospiraceae--3||f__Micavibrionaceae--1||f__Nocardioidaceae--1||f__Pseudomonadaceae--11||f__Rhizobiaceae--4||f__Rhodobacteraceae--2||f__Rhodocyclaceae--1||f__Tepidamorphaceae--4||f__Treponemataceae--1||f__UBA6663--1||f__UBA9615--1||f__WQUN01--1||f__XYD2-FULL-50-16--1:capture_genus_counter=g__Acetatifactor--2||g__Acidocella--1||g__Actinotalea--1||g__Asticcacaulis--1||g__Bosea--3||g__Brenneria--1||g__Buttiauxella--2||g__Caldimonas--1||g__Caulobacter--2||g__Cellulomonas--1||g__Chromobacterium--1||g__DC0425bin3--1||g__Devosia_A--9||g__Eubacterium_F--1||g__Geothrix--3||g__Holophaga--2||g__Hydrogenobaculum--1||g__Hydrogenophaga--2||g__Ideonella_A--1||g__JAABSP01--1||g__JABFSM01--1||g__JAFGGA01--1||g__JAGYID01--3||g__Methylobacterium--2||g__Neorhizobium--1||g__Nocardioides--1||g__Palsa-881--1||g__Pararhizobium--3||g__Pelagibius--1||g__Phenylobacterium--1||g__Pseudomonas_E--11||g__Pseudooceanicola--1||g__Ramlibacter--1||g__Rhodocyclus--1||g__Rhodoferax--3||g__SKQW01--4||g__Sediminibacillus--1||g__Spiro-10--1||g__UBA2705--1||g__UBA6601--1||g__UBA6663--1||g__WRKH01--1||g__Wenxinia--1||g__XYC1-FULL-56-13--1:capture_order_counter=o__Acetobacterales--1||o__Actinomycetales--2||o__Anaerolineales--1||o__Aquificales--1||o__Bacillales_D--1||o__Burkholderiales--10||o__Caulobacterales--5||o__Desulfatiglandales--1||o__Desulfobacterales--1||o__Enterobacterales--3||o__Gemmatimonadales--1||o__Gp22-AA2--3||o__Holophagales--5||o__Kiloniellales--1||o__Lachnospirales--4||o__Magnetococcales--1||o__Micavibrionales--1||o__Propionibacteriales--1||o__Pseudomonadales--11||o__Rhizobiales--22||o__Rhodobacterales--2||o__Treponematales--1||o__UBA9615--1||o__XYD2-FULL-50-16--1:capture_phylum_counter=p__Acidobacteriota--8||p__Actinobacteriota--3||p__Aquificota--1||p__Chloroflexota--1||p__Desulfobacterota--2||p__Firmicutes--1||p__Firmicutes_A--4||p__Gemmatimonadota--1||p__Myxococcota_A--1||p__Proteobacteria--57||p__SAR324--1||p__Spirochaetota--1:capture_species_counter=s__Acetatifactor sp910586515--2||s__Acidocella sp003137135--1||s__Actinotalea bogoriensis--1||s__Asticcacaulis taihuensis--1||s__Bosea sp001429505--1||s__Bosea sp001556125--2||s__Brenneria sp013155275--1||s__Buttiauxella agrestis_A--2||s__Caldimonas manganoxidans--1||s__Caulobacter sp003185805--2||s__Cellulomonas marina--1||s__Chromobacterium paludis--1||s__DC0425bin3 sp002753665--1||s__Devosia_A sp014873135--5||s__Devosia_A sp015657675--4||s__Eubacterium_F sp910574015--1||s__Geothrix sp903884655--3||s__Holophaga sp002068835--2||s__Hydrogenobaculum sp000020785--1||s__Hydrogenophaga sp003241965--1||s__Hydrogenophaga sp013823505--1||s__Ideonella_A sakaiensis--1||s__JAABSP01 sp011390345--1||s__JABFSM01 sp016794825--1||s__JAFGGA01 sp016930835--1||s__JAGYID01 sp018606725--3||s__Methylobacterium aquaticum_C--2||s__Neorhizobium sp900472395--1||s__Nocardioides sp004919085--1||s__Palsa-881 sp018241335--1||s__Pararhizobium sp001424045--3||s__Pelagibius litoralis--1||s__Phenylobacterium sp002441055--1||s__Pseudomonas_E alcaliphila--1||s__Pseudomonas_E fluorescens_BD--1||s__Pseudomonas_E mendocina_C--1||s__Pseudomonas_E putida_P--1||s__Pseudomonas_E sp002803095--4||s__Pseudomonas_E sp008370045--1||s__Pseudomonas_E sp009861525--1||s__Pseudomonas_E sp011369485--1||s__Pseudooceanicola sediminis--1||s__Ramlibacter sp013697775--1||s__Rhodocyclus tenuis--1||s__Rhodoferax sp903856025--3||s__SKQW01 sp007118805--4||s__Sediminibacillus albus--1||s__Spiro-10 sp001604405--1||s__UBA2705 sp002354205--1||s__UBA6601 sp002433485--1||s__UBA6663 sp002455335--1||s__WRKH01 sp009778175--1||s__Wenxinia marina--1||s__XYC1-FULL-56-13 sp001783715--1:evalue_avg=1.1381935598831867e-42:evalue_max=7.02e-41:evalue_min=1.6e-91:evalue_std=8.914765225023796e-42:evalue_sum=7.056800071275757e-41:gapopen_avg=0.1774193548387097:gapopen_max=2.0:gapopen_min=0.0:gapopen_std=0.42558324678859:gapopen_sum=11.0:gtdb_class_counter=c__Alphaproteobacteria--2:gtdb_domain_counter=d__Bacteria--2:gtdb_family_counter=f__Devosiaceae--2:gtdb_genus_counter=g__Devosia_A--2:gtdb_order_counter=o__Rhizobiales--2:gtdb_phylum_counter=p__Proteobacteria--2:gtdb_species_counter=s__Devosia_A sp014873135--2:heptad_counter=MCP-36H--83:lbd_counter=:lca_tree=s__Devosia_A sp014873135:length_avg=136.88709677419354:length_max=158.0:length_min=95.0:length_std=22.041767236510644:length_sum=8487.0:mismatch_avg=7.516129032258065:mismatch_max=38.0:mismatch_min=0.0:mismatch_std=7.212789041249546:mismatch_sum=466.0:name=N646233:qcovhsp_avg=99.42096774193547:qcovhsp_max=100.0:qcovhsp_min=95.7:qcovhsp_std=1.1090000069142478:qcovhsp_sum=6164.099999999999:qend_avg=137.2258064516129:qend_max=158.0:qend_min=95.0:qend_std=21.83951851600912:qend_sum=8508.0:qstart_avg=1.4516129032258065:qstart_max=7.0:qstart_min=1.0:qstart_std=1.1114518544448113:qstart_sum=90.0:ref_name_counter=RS_GCF_014873135.1_protein.faa_NZ_JADBCR010000002.1_341@PF00015_full_PFAM.599.787--43||RS_GCF_014873135.1_protein.faa_NZ_JADBCR010000002.1_811@PF00015_full_PFAM.591.777--19:scovhsp_avg=72.99677419354838:scovhsp_max=84.4:scovhsp_min=50.5:scovhsp_std=11.747214078406559:scovhsp_sum=4525.799999999999:send_avg=150.16129032258064:send_max=162.0:send_min=102.0:send_std=17.180997459915115:send_sum=9310.0:sstart_avg=14.370967741935484:sstart_max=67.0:sstart_min=6.0:sstart_std=15.395585774604506:sstart_sum=891.0],7651ed6f-e07f-479c-85de-0aab253a224c_5@MCPsignal.1021.1084:5e-09[&&NHX:Sample=rhizpot1:Type=capture:capture_class=c__Mor1:capture_domain=d__Bacteria:capture_family=f__Gp22-AA2:capture_genus=g__JAGYID01:capture_order=o__Gp22-AA2:capture_phylum=p__Acidobacteriota:capture_species=s__JAGYID01 sp018606725:heptad=MCP-36H])0:1.3e-08[&&NHX:Sample_counter=rhizpot1--32||rhizpot2--6||rhizpot3--33||rhiztom1--5||rhiztom2--3||rhiztom3--3:Type_counter=GTDB--2||capture--82:besthit_avg=94.39838709677417:besthit_max=100.0:besthit_min=74.3:besthit_std=5.012884773195867:besthit_sum=5852.699999999999:bitscore_avg=222.24193548387098:bitscore_max=265.0:bitscore_min=134.0:bitscore_std=36.61079545343797:bitscore_sum=13779.0:capture_class_counter=c__Actinomycetia--3||c__Alphaproteobacteria--32||c__Anaerolineae--1||c__Aquificae--1||c__Bacilli--1||c__Clostridia--4||c__DSM-4660--1||c__Desulfobacteria--1||c__Gammaproteobacteria--24||c__Gemmatimonadetes--1||c__Holophagae--5||c__Magnetococcia--1||c__Mor1--4||c__SAR324--1||c__Spirochaetia--1||c__UBA796--1:capture_domain_counter=d__Bacteria--82:capture_family_counter=f__Acetobacteraceae--1||f__Amphibacillaceae--1||f__Beijerinckiaceae--5||f__Burkholderiaceae--8||f__Caulobacteraceae--5||f__Cellulomonadaceae--2||f__Chromobacteriaceae--1||f__DC0425bin3--1||f__Desulfococcaceae--1||f__Devosiaceae--9||f__Enterobacteriaceae--3||f__GWC2-71-9--1||f__Gp22-AA2--4||f__HGW-15--1||f__Holophagaceae--5||f__Hydrogenobaculaceae--1||f__Kiloniellaceae--1||f__Lachnospiraceae--3||f__Micavibrionaceae--1||f__Nocardioidaceae--1||f__Pseudomonadaceae--11||f__Rhizobiaceae--4||f__Rhodobacteraceae--2||f__Rhodocyclaceae--1||f__Tepidamorphaceae--4||f__Treponemataceae--1||f__UBA6663--1||f__UBA9615--1||f__WQUN01--1||f__XYD2-FULL-50-16--1:capture_genus_counter=g__Acetatifactor--2||g__Acidocella--1||g__Actinotalea--1||g__Asticcacaulis--1||g__Bosea--3||g__Brenneria--1||g__Buttiauxella--2||g__Caldimonas--1||g__Caulobacter--2||g__Cellulomonas--1||g__Chromobacterium--1||g__DC0425bin3--1||g__Devosia_A--9||g__Eubacterium_F--1||g__Geothrix--3||g__Holophaga--2||g__Hydrogenobaculum--1||g__Hydrogenophaga--2||g__Ideonella_A--1||g__JAABSP01--1||g__JABFSM01--1||g__JAFGGA01--1||g__JAGYID01--4||g__Methylobacterium--2||g__Neorhizobium--1||g__Nocardioides--1||g__Palsa-881--1||g__Pararhizobium--3||g__Pelagibius--1||g__Phenylobacterium--1||g__Pseudomonas_E--11||g__Pseudooceanicola--1||g__Ramlibacter--1||g__Rhodocyclus--1||g__Rhodoferax--3||g__SKQW01--4||g__Sediminibacillus--1||g__Spiro-10--1||g__UBA2705--1||g__UBA6601--1||g__UBA6663--1||g__WRKH01--1||g__Wenxinia--1||g__XYC1-FULL-56-13--1:capture_order_counter=o__Acetobacterales--1||o__Actinomycetales--2||o__Anaerolineales--1||o__Aquificales--1||o__Bacillales_D--1||o__Burkholderiales--10||o__Caulobacterales--5||o__Desulfatiglandales--1||o__Desulfobacterales--1||o__Enterobacterales--3||o__Gemmatimonadales--1||o__Gp22-AA2--4||o__Holophagales--5||o__Kiloniellales--1||o__Lachnospirales--4||o__Magnetococcales--1||o__Micavibrionales--1||o__Propionibacteriales--1||o__Pseudomonadales--11||o__Rhizobiales--22||o__Rhodobacterales--2||o__Treponematales--1||o__UBA9615--1||o__XYD2-FULL-50-16--1:capture_phylum_counter=p__Acidobacteriota--9||p__Actinobacteriota--3||p__Aquificota--1||p__Chloroflexota--1||p__Desulfobacterota--2||p__Firmicutes--1||p__Firmicutes_A--4||p__Gemmatimonadota--1||p__Myxococcota_A--1||p__Proteobacteria--57||p__SAR324--1||p__Spirochaetota--1:capture_species_counter=s__Acetatifactor sp910586515--2||s__Acidocella sp003137135--1||s__Actinotalea bogoriensis--1||s__Asticcacaulis taihuensis--1||s__Bosea sp001429505--1||s__Bosea sp001556125--2||s__Brenneria sp013155275--1||s__Buttiauxella agrestis_A--2||s__Caldimonas manganoxidans--1||s__Caulobacter sp003185805--2||s__Cellulomonas marina--1||s__Chromobacterium paludis--1||s__DC0425bin3 sp002753665--1||s__Devosia_A sp014873135--5||s__Devosia_A sp015657675--4||s__Eubacterium_F sp910574015--1||s__Geothrix sp903884655--3||s__Holophaga sp002068835--2||s__Hydrogenobaculum sp000020785--1||s__Hydrogenophaga sp003241965--1||s__Hydrogenophaga sp013823505--1||s__Ideonella_A sakaiensis--1||s__JAABSP01 sp011390345--1||s__JABFSM01 sp016794825--1||s__JAFGGA01 sp016930835--1||s__JAGYID01 sp018606725--4||s__Methylobacterium aquaticum_C--2||s__Neorhizobium sp900472395--1||s__Nocardioides sp004919085--1||s__Palsa-881 sp018241335--1||s__Pararhizobium sp001424045--3||s__Pelagibius litoralis--1||s__Phenylobacterium sp002441055--1||s__Pseudomonas_E alcaliphila--1||s__Pseudomonas_E fluorescens_BD--1||s__Pseudomonas_E mendocina_C--1||s__Pseudomonas_E putida_P--1||s__Pseudomonas_E sp002803095--4||s__Pseudomonas_E sp008370045--1||s__Pseudomonas_E sp009861525--1||s__Pseudomonas_E sp011369485--1||s__Pseudooceanicola sediminis--1||s__Ramlibacter sp013697775--1||s__Rhodocyclus tenuis--1||s__Rhodoferax sp903856025--3||s__SKQW01 sp007118805--4||s__Sediminibacillus albus--1||s__Spiro-10 sp001604405--1||s__UBA2705 sp002354205--1||s__UBA6601 sp002433485--1||s__UBA6663 sp002455335--1||s__WRKH01 sp009778175--1||s__Wenxinia marina--1||s__XYC1-FULL-56-13 sp001783715--1:evalue_avg=1.1381935598831867e-42:evalue_max=7.02e-41:evalue_min=1.6e-91:evalue_std=8.914765225023796e-42:evalue_sum=7.056800071275757e-41:gapopen_avg=0.1774193548387097:gapopen_max=2.0:gapopen_min=0.0:gapopen_std=0.42558324678859:gapopen_sum=11.0:gtdb_class_counter=c__Alphaproteobacteria--2:gtdb_domain_counter=d__Bacteria--2:gtdb_family_counter=f__Devosiaceae--2:gtdb_genus_counter=g__Devosia_A--2:gtdb_order_counter=o__Rhizobiales--2:gtdb_phylum_counter=p__Proteobacteria--2:gtdb_species_counter=s__Devosia_A sp014873135--2:heptad_counter=MCP-36H--84:lbd_counter=:lca_tree=s__Devosia_A sp014873135:length_avg=136.88709677419354:length_max=158.0:length_min=95.0:length_std=22.041767236510644:length_sum=8487.0:mismatch_avg=7.516129032258065:mismatch_max=38.0:mismatch_min=0.0:mismatch_std=7.212789041249546:mismatch_sum=466.0:name=N646235:qcovhsp_avg=99.42096774193547:qcovhsp_max=100.0:qcovhsp_min=95.7:qcovhsp_std=1.1090000069142478:qcovhsp_sum=6164.099999999999:qend_avg=137.2258064516129:qend_max=158.0:qend_min=95.0:qend_std=21.83951851600912:qend_sum=8508.0:qstart_avg=1.4516129032258065:qstart_max=7.0:qstart_min=1.0:qstart_std=1.1114518544448113:qstart_sum=90.0:ref_name_counter=RS_GCF_014873135.1_protein.faa_NZ_JADBCR010000002.1_341@PF00015_full_PFAM.599.787--43||RS_GCF_014873135.1_protein.faa_NZ_JADBCR010000002.1_811@PF00015_full_PFAM.591.777--19:scovhsp_avg=72.99677419354838:scovhsp_max=84.4:scovhsp_min=50.5:scovhsp_std=11.747214078406559:scovhsp_sum=4525.799999999999:send_avg=150.16129032258064:send_max=162.0:send_min=102.0:send_std=17.180997459915115:send_sum=9310.0:sstart_avg=14.370967741935484:sstart_max=67.0:sstart_min=6.0:sstart_std=15.395585774604506:sstart_sum=891.0])0.41:1.3e-08[&&NHX:Sample_counter=rhizpot1--35||rhizpot2--6||rhizpot3--33||rhiztom1--5||rhiztom2--3||rhiztom3--3:Type_counter=GTDB--2||capture--85:besthit_avg=94.39838709677417:besthit_max=100.0:besthit_min=74.3:besthit_std=5.012884773195867:besthit_sum=5852.699999999999:bitscore_avg=222.24193548387098:bitscore_max=265.0:bitscore_min=134.0:bitscore_std=36.61079545343797:bitscore_sum=13779.0:capture_class_counter=c__Actinomycetia--3||c__Alphaproteobacteria--33||c__Anaerolineae--1||c__Aquificae--1||c__Bacilli--1||c__Clostridia--4||c__DSM-4660--1||c__Desulfobacteria--1||c__Gammaproteobacteria--25||c__Gemmatimonadetes--1||c__Holophagae--5||c__Magnetococcia--1||c__Mor1--5||c__SAR324--1||c__Spirochaetia--1||c__UBA796--1:capture_domain_counter=d__Bacteria--85:capture_family_counter=f__Acetobacteraceae--1||f__Amphibacillaceae--1||f__Beijerinckiaceae--6||f__Burkholderiaceae--8||f__Caulobacteraceae--5||f__Cellulomonadaceae--2||f__Chromobacteriaceae--1||f__DC0425bin3--1||f__Desulfococcaceae--1||f__Devosiaceae--9||f__Enterobacteriaceae--3||f__GWC2-71-9--1||f__Gp22-AA2--5||f__HGW-15--1||f__Holophagaceae--5||f__Hydrogenobaculaceae--1||f__Kiloniellaceae--1||f__Lachnospiraceae--3||f__Micavibrionaceae--1||f__Nocardioidaceae--1||f__Pseudomonadaceae--12||f__Rhizobiaceae--4||f__Rhodobacteraceae--2||f__Rhodocyclaceae--1||f__Tepidamorphaceae--4||f__Treponemataceae--1||f__UBA6663--1||f__UBA9615--1||f__WQUN01--1||f__XYD2-FULL-50-16--1:capture_genus_counter=g__Acetatifactor--2||g__Acidocella--1||g__Actinotalea--1||g__Asticcacaulis--1||g__Bosea--4||g__Brenneria--1||g__Buttiauxella--2||g__Caldimonas--1||g__Caulobacter--2||g__Cellulomonas--1||g__Chromobacterium--1||g__DC0425bin3--1||g__Devosia_A--9||g__Eubacterium_F--1||g__Geothrix--3||g__Holophaga--2||g__Hydrogenobaculum--1||g__Hydrogenophaga--2||g__Ideonella_A--1||g__JAABSP01--1||g__JABFSM01--1||g__JAFGGA01--1||g__JAGYID01--5||g__Methylobacterium--2||g__Neorhizobium--1||g__Nocardioides--1||g__Palsa-881--1||g__Pararhizobium--3||g__Pelagibius--1||g__Phenylobacterium--1||g__Pseudomonas_E--12||g__Pseudooceanicola--1||g__Ramlibacter--1||g__Rhodocyclus--1||g__Rhodoferax--3||g__SKQW01--4||g__Sediminibacillus--1||g__Spiro-10--1||g__UBA2705--1||g__UBA6601--1||g__UBA6663--1||g__WRKH01--1||g__Wenxinia--1||g__XYC1-FULL-56-13--1:capture_order_counter=o__Acetobacterales--1||o__Actinomycetales--2||o__Anaerolineales--1||o__Aquificales--1||o__Bacillales_D--1||o__Burkholderiales--10||o__Caulobacterales--5||o__Desulfatiglandales--1||o__Desulfobacterales--1||o__Enterobacterales--3||o__Gemmatimonadales--1||o__Gp22-AA2--5||o__Holophagales--5||o__Kiloniellales--1||o__Lachnospirales--4||o__Magnetococcales--1||o__Micavibrionales--1||o__Propionibacteriales--1||o__Pseudomonadales--12||o__Rhizobiales--23||o__Rhodobacterales--2||o__Treponematales--1||o__UBA9615--1||o__XYD2-FULL-50-16--1:capture_phylum_counter=p__Acidobacteriota--10||p__Actinobacteriota--3||p__Aquificota--1||p__Chloroflexota--1||p__Desulfobacterota--2||p__Firmicutes--1||p__Firmicutes_A--4||p__Gemmatimonadota--1||p__Myxococcota_A--1||p__Proteobacteria--59||p__SAR324--1||p__Spirochaetota--1:capture_species_counter=s__Acetatifactor sp910586515--2||s__Acidocella sp003137135--1||s__Actinotalea bogoriensis--1||s__Asticcacaulis taihuensis--1||s__Bosea sp001429505--1||s__Bosea sp001556125--2||s__Bosea sp013823325--1||s__Brenneria sp013155275--1||s__Buttiauxella agrestis_A--2||s__Caldimonas manganoxidans--1||s__Caulobacter sp003185805--2||s__Cellulomonas marina--1||s__Chromobacterium paludis--1||s__DC0425bin3 sp002753665--1||s__Devosia_A sp014873135--5||s__Devosia_A sp015657675--4||s__Eubacterium_F sp910574015--1||s__Geothrix sp903884655--3||s__Holophaga sp002068835--2||s__Hydrogenobaculum sp000020785--1||s__Hydrogenophaga sp003241965--1||s__Hydrogenophaga sp013823505--1||s__Ideonella_A sakaiensis--1||s__JAABSP01 sp011390345--1||s__JABFSM01 sp016794825--1||s__JAFGGA01 sp016930835--1||s__JAGYID01 sp018606725--5||s__Methylobacterium aquaticum_C--2||s__Neorhizobium sp900472395--1||s__Nocardioides sp004919085--1||s__Palsa-881 sp018241335--1||s__Pararhizobium sp001424045--3||s__Pelagibius litoralis--1||s__Phenylobacterium sp002441055--1||s__Pseudomonas_E alcaliphila--1||s__Pseudomonas_E fluorescens_BD--1||s__Pseudomonas_E mendocina_C--1||s__Pseudomonas_E putida_P--1||s__Pseudomonas_E sp002803095--4||s__Pseudomonas_E sp008370045--1||s__Pseudomonas_E sp009861525--1||s__Pseudomonas_E sp011369485--1||s__Pseudomonas_E sp016651255--1||s__Pseudooceanicola sediminis--1||s__Ramlibacter sp013697775--1||s__Rhodocyclus tenuis--1||s__Rhodoferax sp903856025--3||s__SKQW01 sp007118805--4||s__Sediminibacillus albus--1||s__Spiro-10 sp001604405--1||s__UBA2705 sp002354205--1||s__UBA6601 sp002433485--1||s__UBA6663 sp002455335--1||s__WRKH01 sp009778175--1||s__Wenxinia marina--1||s__XYC1-FULL-56-13 sp001783715--1:evalue_avg=1.1381935598831867e-42:evalue_max=7.02e-41:evalue_min=1.6e-91:evalue_std=8.914765225023796e-42:evalue_sum=7.056800071275757e-41:gapopen_avg=0.1774193548387097:gapopen_max=2.0:gapopen_min=0.0:gapopen_std=0.42558324678859:gapopen_sum=11.0:gtdb_class_counter=c__Alphaproteobacteria--2:gtdb_domain_counter=d__Bacteria--2:gtdb_family_counter=f__Devosiaceae--2:gtdb_genus_counter=g__Devosia_A--2:gtdb_order_counter=o__Rhizobiales--2:gtdb_phylum_counter=p__Proteobacteria--2:gtdb_species_counter=s__Devosia_A sp014873135--2:heptad_counter=MCP-36H--87:lbd_counter=:lca_tree=s__Devosia_A sp014873135:length_avg=136.88709677419354:length_max=158.0:length_min=95.0:length_std=22.041767236510644:length_sum=8487.0:mismatch_avg=7.516129032258065:mismatch_max=38.0:mismatch_min=0.0:mismatch_std=7.212789041249546:mismatch_sum=466.0:name=N646236:qcovhsp_avg=99.42096774193547:qcovhsp_max=100.0:qcovhsp_min=95.7:qcovhsp_std=1.1090000069142478:qcovhsp_sum=6164.099999999999:qend_avg=137.2258064516129:qend_max=158.0:qend_min=95.0:qend_std=21.83951851600912:qend_sum=8508.0:qstart_avg=1.4516129032258065:qstart_max=7.0:qstart_min=1.0:qstart_std=1.1114518544448113:qstart_sum=90.0:ref_name_counter=RS_GCF_014873135.1_protein.faa_NZ_JADBCR010000002.1_341@PF00015_full_PFAM.599.787--43||RS_GCF_014873135.1_protein.faa_NZ_JADBCR010000002.1_811@PF00015_full_PFAM.591.777--19:scovhsp_avg=72.99677419354838:scovhsp_max=84.4:scovhsp_min=50.5:scovhsp_std=11.747214078406559:scovhsp_sum=4525.799999999999:send_avg=150.16129032258064:send_max=162.0:send_min=102.0:send_std=17.180997459915115:send_sum=9310.0:sstart_avg=14.370967741935484:sstart_max=67.0:sstart_min=6.0:sstart_std=15.395585774604506:sstart_sum=891.0],cb90afd1-15cd-4ee3-be3e-3b559c6a5f36_2@MCPsignal.31.124:5e-09[&&NHX:Sample=rhizpot1:Type=capture:capture_class=c__Alphaproteobacteria:capture_domain=d__Bacteria:capture_family=f__Beijerinckiaceae:capture_genus=g__Bosea:capture_order=o__Rhizobiales:capture_phylum=p__Proteobacteria:capture_species=s__Bosea sp013823325:heptad=MCP-36H])0:1.3e-08[&&NHX:Sample_counter=rhizpot1--36||rhizpot2--6||rhizpot3--33||rhiztom1--5||rhiztom2--3||rhiztom3--3:Type_counter=GTDB--2||capture--86:besthit_avg=94.39838709677417:besthit_max=100.0:besthit_min=74.3:besthit_std=5.012884773195867:besthit_sum=5852.699999999999:bitscore_avg=222.24193548387098:bitscore_max=265.0:bitscore_min=134.0:bitscore_std=36.61079545343797:bitscore_sum=13779.0:capture_class_counter=c__Actinomycetia--3||c__Alphaproteobacteria--34||c__Anaerolineae--1||c__Aquificae--1||c__Bacilli--1||c__Clostridia--4||c__DSM-4660--1||c__Desulfobacteria--1||c__Gammaproteobacteria--25||c__Gemmatimonadetes--1||c__Holophagae--5||c__Magnetococcia--1||c__Mor1--5||c__SAR324--1||c__Spirochaetia--1||c__UBA796--1:capture_domain_counter=d__Bacteria--86:capture_family_counter=f__Acetobacteraceae--1||f__Amphibacillaceae--1||f__Beijerinckiaceae--7||f__Burkholderiaceae--8||f__Caulobacteraceae--5||f__Cellulomonadaceae--2||f__Chromobacteriaceae--1||f__DC0425bin3--1||f__Desulfococcaceae--1||f__Devosiaceae--9||f__Enterobacteriaceae--3||f__GWC2-71-9--1||f__Gp22-AA2--5||f__HGW-15--1||f__Holophagaceae--5||f__Hydrogenobaculaceae--1||f__Kiloniellaceae--1||f__Lachnospiraceae--3||f__Micavibrionaceae--1||f__Nocardioidaceae--1||f__Pseudomonadaceae--12||f__Rhizobiaceae--4||f__Rhodobacteraceae--2||f__Rhodocyclaceae--1||f__Tepidamorphaceae--4||f__Treponemataceae--1||f__UBA6663--1||f__UBA9615--1||f__WQUN01--1||f__XYD2-FULL-50-16--1:capture_genus_counter=g__Acetatifactor--2||g__Acidocella--1||g__Actinotalea--1||g__Asticcacaulis--1||g__Bosea--5||g__Brenneria--1||g__Buttiauxella--2||g__Caldimonas--1||g__Caulobacter--2||g__Cellulomonas--1||g__Chromobacterium--1||g__DC0425bin3--1||g__Devosia_A--9||g__Eubacterium_F--1||g__Geothrix--3||g__Holophaga--2||g__Hydrogenobaculum--1||g__Hydrogenophaga--2||g__Ideonella_A--1||g__JAABSP01--1||g__JABFSM01--1||g__JAFGGA01--1||g__JAGYID01--5||g__Methylobacterium--2||g__Neorhizobium--1||g__Nocardioides--1||g__Palsa-881--1||g__Pararhizobium--3||g__Pelagibius--1||g__Phenylobacterium--1||g__Pseudomonas_E--12||g__Pseudooceanicola--1||g__Ramlibacter--1||g__Rhodocyclus--1||g__Rhodoferax--3||g__SKQW01--4||g__Sediminibacillus--1||g__Spiro-10--1||g__UBA2705--1||g__UBA6601--1||g__UBA6663--1||g__WRKH01--1||g__Wenxinia--1||g__XYC1-FULL-56-13--1:capture_order_counter=o__Acetobacterales--1||o__Actinomycetales--2||o__Anaerolineales--1||o__Aquificales--1||o__Bacillales_D--1||o__Burkholderiales--10||o__Caulobacterales--5||o__Desulfatiglandales--1||o__Desulfobacterales--1||o__Enterobacterales--3||o__Gemmatimonadales--1||o__Gp22-AA2--5||o__Holophagales--5||o__Kiloniellales--1||o__Lachnospirales--4||o__Magnetococcales--1||o__Micavibrionales--1||o__Propionibacteriales--1||o__Pseudomonadales--12||o__Rhizobiales--24||o__Rhodobacterales--2||o__Treponematales--1||o__UBA9615--1||o__XYD2-FULL-50-16--1:capture_phylum_counter=p__Acidobacteriota--10||p__Actinobacteriota--3||p__Aquificota--1||p__Chloroflexota--1||p__Desulfobacterota--2||p__Firmicutes--1||p__Firmicutes_A--4||p__Gemmatimonadota--1||p__Myxococcota_A--1||p__Proteobacteria--60||p__SAR324--1||p__Spirochaetota--1:capture_species_counter=s__Acetatifactor sp910586515--2||s__Acidocella sp003137135--1||s__Actinotalea bogoriensis--1||s__Asticcacaulis taihuensis--1||s__Bosea sp001429505--1||s__Bosea sp001556125--2||s__Bosea sp013823325--2||s__Brenneria sp013155275--1||s__Buttiauxella agrestis_A--2||s__Caldimonas manganoxidans--1||s__Caulobacter sp003185805--2||s__Cellulomonas marina--1||s__Chromobacterium paludis--1||s__DC0425bin3 sp002753665--1||s__Devosia_A sp014873135--5||s__Devosia_A sp015657675--4||s__Eubacterium_F sp910574015--1||s__Geothrix sp903884655--3||s__Holophaga sp002068835--2||s__Hydrogenobaculum sp000020785--1||s__Hydrogenophaga sp003241965--1||s__Hydrogenophaga sp013823505--1||s__Ideonella_A sakaiensis--1||s__JAABSP01 sp011390345--1||s__JABFSM01 sp016794825--1||s__JAFGGA01 sp016930835--1||s__JAGYID01 sp018606725--5||s__Methylobacterium aquaticum_C--2||s__Neorhizobium sp900472395--1||s__Nocardioides sp004919085--1||s__Palsa-881 sp018241335--1||s__Pararhizobium sp001424045--3||s__Pelagibius litoralis--1||s__Phenylobacterium sp002441055--1||s__Pseudomonas_E alcaliphila--1||s__Pseudomonas_E fluorescens_BD--1||s__Pseudomonas_E mendocina_C--1||s__Pseudomonas_E putida_P--1||s__Pseudomonas_E sp002803095--4||s__Pseudomonas_E sp008370045--1||s__Pseudomonas_E sp009861525--1||s__Pseudomonas_E sp011369485--1||s__Pseudomonas_E sp016651255--1||s__Pseudooceanicola sediminis--1||s__Ramlibacter sp013697775--1||s__Rhodocyclus tenuis--1||s__Rhodoferax sp903856025--3||s__SKQW01 sp007118805--4||s__Sediminibacillus albus--1||s__Spiro-10 sp001604405--1||s__UBA2705 sp002354205--1||s__UBA6601 sp002433485--1||s__UBA6663 sp002455335--1||s__WRKH01 sp009778175--1||s__Wenxinia marina--1||s__XYC1-FULL-56-13 sp001783715--1:evalue_avg=1.1381935598831867e-42:evalue_max=7.02e-41:evalue_min=1.6e-91:evalue_std=8.914765225023796e-42:evalue_sum=7.056800071275757e-41:gapopen_avg=0.1774193548387097:gapopen_max=2.0:gapopen_min=0.0:gapopen_std=0.42558324678859:gapopen_sum=11.0:gtdb_class_counter=c__Alphaproteobacteria--2:gtdb_domain_counter=d__Bacteria--2:gtdb_family_counter=f__Devosiaceae--2:gtdb_genus_counter=g__Devosia_A--2:gtdb_order_counter=o__Rhizobiales--2:gtdb_phylum_counter=p__Proteobacteria--2:gtdb_species_counter=s__Devosia_A sp014873135--2:heptad_counter=MCP-36H--88:lbd_counter=:lca_tree=s__Devosia_A sp014873135:length_avg=136.88709677419354:length_max=158.0:length_min=95.0:length_std=22.041767236510644:length_sum=8487.0:mismatch_avg=7.516129032258065:mismatch_max=38.0:mismatch_min=0.0:mismatch_std=7.212789041249546:mismatch_sum=466.0:name=N646238:qcovhsp_avg=99.42096774193547:qcovhsp_max=100.0:qcovhsp_min=95.7:qcovhsp_std=1.1090000069142478:qcovhsp_sum=6164.099999999999:qend_avg=137.2258064516129:qend_max=158.0:qend_min=95.0:qend_std=21.83951851600912:qend_sum=8508.0:qstart_avg=1.4516129032258065:qstart_max=7.0:qstart_min=1.0:qstart_std=1.1114518544448113:qstart_sum=90.0:ref_name_counter=RS_GCF_014873135.1_protein.faa_NZ_JADBCR010000002.1_341@PF00015_full_PFAM.599.787--43||RS_GCF_014873135.1_protein.faa_NZ_JADBCR010000002.1_811@PF00015_full_PFAM.591.777--19:scovhsp_avg=72.99677419354838:scovhsp_max=84.4:scovhsp_min=50.5:scovhsp_std=11.747214078406559:scovhsp_sum=4525.799999999999:send_avg=150.16129032258064:send_max=162.0:send_min=102.0:send_std=17.180997459915115:send_sum=9310.0:sstart_avg=14.370967741935484:sstart_max=67.0:sstart_min=6.0:sstart_std=15.395585774604506:sstart_sum=891.0])0.315:1.3e-08[&&NHX:Sample_counter=rhizpot1--37||rhizpot2--6||rhizpot3--33||rhiztom1--5||rhiztom2--3||rhiztom3--3:Type_counter=GTDB--2||capture--87:besthit_avg=94.46984126984124:besthit_max=100.0:besthit_min=74.3:besthit_std=5.004534554124952:besthit_sum=5951.5999999999985:bitscore_avg=221.31746031746033:bitscore_max=265.0:bitscore_min=134.0:bitscore_std=37.048279485028985:bitscore_sum=13943.0:capture_class_counter=c__Actinomycetia--3||c__Alphaproteobacteria--34||c__Anaerolineae--1||c__Aquificae--1||c__Bacilli--1||c__Clostridia--4||c__DSM-4660--1||c__Desulfobacteria--1||c__Gammaproteobacteria--26||c__Gemmatimonadetes--1||c__Holophagae--5||c__Magnetococcia--1||c__Mor1--5||c__SAR324--1||c__Spirochaetia--1||c__UBA796--1:capture_domain_counter=d__Bacteria--87:capture_family_counter=f__Acetobacteraceae--1||f__Amphibacillaceae--1||f__Beijerinckiaceae--7||f__Burkholderiaceae--8||f__Caulobacteraceae--5||f__Cellulomonadaceae--2||f__Chromobacteriaceae--1||f__DC0425bin3--1||f__Desulfococcaceae--1||f__Devosiaceae--9||f__Enterobacteriaceae--3||f__GWC2-71-9--1||f__Gp22-AA2--5||f__HGW-15--1||f__Holophagaceae--5||f__Hydrogenobaculaceae--1||f__Kiloniellaceae--1||f__Lachnospiraceae--3||f__Micavibrionaceae--1||f__Nocardioidaceae--1||f__Pseudomonadaceae--13||f__Rhizobiaceae--4||f__Rhodobacteraceae--2||f__Rhodocyclaceae--1||f__Tepidamorphaceae--4||f__Treponemataceae--1||f__UBA6663--1||f__UBA9615--1||f__WQUN01--1||f__XYD2-FULL-50-16--1:capture_genus_counter=g__Acetatifactor--2||g__Acidocella--1||g__Actinotalea--1||g__Asticcacaulis--1||g__Bosea--5||g__Brenneria--1||g__Buttiauxella--2||g__Caldimonas--1||g__Caulobacter--2||g__Cellulomonas--1||g__Chromobacterium--1||g__DC0425bin3--1||g__Devosia_A--9||g__Eubacterium_F--1||g__Geothrix--3||g__Holophaga--2||g__Hydrogenobaculum--1||g__Hydrogenophaga--2||g__Ideonella_A--1||g__JAABSP01--1||g__JABFSM01--1||g__JAFGGA01--1||g__JAGYID01--5||g__Methylobacterium--2||g__Neorhizobium--1||g__Nocardioides--1||g__Palsa-881--1||g__Pararhizobium--3||g__Pelagibius--1||g__Phenylobacterium--1||g__Pseudomonas_E--13||g__Pseudooceanicola--1||g__Ramlibacter--1||g__Rhodocyclus--1||g__Rhodoferax--3||g__SKQW01--4||g__Sediminibacillus--1||g__Spiro-10--1||g__UBA2705--1||g__UBA6601--1||g__UBA6663--1||g__WRKH01--1||g__Wenxinia--1||g__XYC1-FULL-56-13--1:capture_order_counter=o__Acetobacterales--1||o__Actinomycetales--2||o__Anaerolineales--1||o__Aquificales--1||o__Bacillales_D--1||o__Burkholderiales--10||o__Caulobacterales--5||o__Desulfatiglandales--1||o__Desulfobacterales--1||o__Enterobacterales--3||o__Gemmatimonadales--1||o__Gp22-AA2--5||o__Holophagales--5||o__Kiloniellales--1||o__Lachnospirales--4||o__Magnetococcales--1||o__Micavibrionales--1||o__Propionibacteriales--1||o__Pseudomonadales--13||o__Rhizobiales--24||o__Rhodobacterales--2||o__Treponematales--1||o__UBA9615--1||o__XYD2-FULL-50-16--1:capture_phylum_counter=p__Acidobacteriota--10||p__Actinobacteriota--3||p__Aquificota--1||p__Chloroflexota--1||p__Desulfobacterota--2||p__Firmicutes--1||p__Firmicutes_A--4||p__Gemmatimonadota--1||p__Myxococcota_A--1||p__Proteobacteria--61||p__SAR324--1||p__Spirochaetota--1:capture_species_counter=s__Acetatifactor sp910586515--2||s__Acidocella sp003137135--1||s__Actinotalea bogoriensis--1||s__Asticcacaulis taihuensis--1||s__Bosea sp001429505--1||s__Bosea sp001556125--2||s__Bosea sp013823325--2||s__Brenneria sp013155275--1||s__Buttiauxella agrestis_A--2||s__Caldimonas manganoxidans--1||s__Caulobacter sp003185805--2||s__Cellulomonas marina--1||s__Chromobacterium paludis--1||s__DC0425bin3 sp002753665--1||s__Devosia_A sp014873135--5||s__Devosia_A sp015657675--4||s__Eubacterium_F sp910574015--1||s__Geothrix sp903884655--3||s__Holophaga sp002068835--2||s__Hydrogenobaculum sp000020785--1||s__Hydrogenophaga sp003241965--1||s__Hydrogenophaga sp013823505--1||s__Ideonella_A sakaiensis--1||s__JAABSP01 sp011390345--1||s__JABFSM01 sp016794825--1||s__JAFGGA01 sp016930835--1||s__JAGYID01 sp018606725--5||s__Methylobacterium aquaticum_C--2||s__Neorhizobium sp900472395--1||s__Nocardioides sp004919085--1||s__Palsa-881 sp018241335--1||s__Pararhizobium sp001424045--3||s__Pelagibius litoralis--1||s__Phenylobacterium sp002441055--1||s__Pseudomonas_E alcaliphila--1||s__Pseudomonas_E fluorescens_BD--1||s__Pseudomonas_E mendocina_C--1||s__Pseudomonas_E putida_P--1||s__Pseudomonas_E sp002803095--5||s__Pseudomonas_E sp008370045--1||s__Pseudomonas_E sp009861525--1||s__Pseudomonas_E sp011369485--1||s__Pseudomonas_E sp016651255--1||s__Pseudooceanicola sediminis--1||s__Ramlibacter sp013697775--1||s__Rhodocyclus tenuis--1||s__Rhodoferax sp903856025--3||s__SKQW01 sp007118805--4||s__Sediminibacillus albus--1||s__Spiro-10 sp001604405--1||s__UBA2705 sp002354205--1||s__UBA6601 sp002433485--1||s__UBA6663 sp002455335--1||s__WRKH01 sp009778175--1||s__Wenxinia marina--1||s__XYC1-FULL-56-13 sp001783715--1:evalue_avg=1.1201269954417408e-42:evalue_max=7.02e-41:evalue_min=1.6e-91:evalue_std=8.843742367043057e-42:evalue_sum=7.056800071282968e-41:gapopen_avg=0.1746031746031746:gapopen_max=2.0:gapopen_min=0.0:gapopen_std=0.42272856156634714:gapopen_sum=11.0:gtdb_class_counter=c__Alphaproteobacteria--2:gtdb_domain_counter=d__Bacteria--2:gtdb_family_counter=f__Devosiaceae--2:gtdb_genus_counter=g__Devosia_A--2:gtdb_order_counter=o__Rhizobiales--2:gtdb_phylum_counter=p__Proteobacteria--2:gtdb_species_counter=s__Devosia_A sp014873135--2:heptad_counter=MCP-36H--89:lbd_counter=:lca_tree=s__Devosia_A sp014873135:length_avg=136.22222222222223:length_max=158.0:length_min=95.0:length_std=22.49117708335831:length_sum=8582.0:mismatch_avg=7.412698412698413:mismatch_max=38.0:mismatch_min=0.0:mismatch_std=7.201332584197403:mismatch_sum=467.0:name=N646239:qcovhsp_avg=99.43015873015872:qcovhsp_max=100.0:qcovhsp_min=95.7:qcovhsp_std=1.10243643963297:qcovhsp_sum=6264.099999999999:qend_avg=136.55555555555554:qend_max=158.0:qend_min=95.0:qend_std=22.306355074339443:qend_sum=8603.0:qstart_avg=1.4444444444444444:qstart_max=7.0:qstart_min=1.0:qstart_std=1.1039193778675784:qstart_sum=91.0:ref_name_counter=RS_GCF_014873135.1_protein.faa_NZ_JADBCR010000002.1_341@PF00015_full_PFAM.599.787--44||RS_GCF_014873135.1_protein.faa_NZ_JADBCR010000002.1_811@PF00015_full_PFAM.591.777--19:scovhsp_avg=72.63968253968252:scovhsp_max=84.4:scovhsp_min=50.5:scovhsp_std=11.991859331236924:scovhsp_sum=4576.299999999999:send_avg=149.38095238095238:send_max=162.0:send_min=101.0:send_std=18.132512744602707:send_sum=9411.0:sstart_avg=14.253968253968255:sstart_max=67.0:sstart_min=6.0:sstart_std=15.299133703039923:sstart_sum=898.0],282f2311-5f29-4cc4-b052-b35991a5c272_6@MCPsignal.348.436:0.0108137[&&NHX:Sample=rhizpot3:Type=capture:capture_class=c__Alphaproteobacteria:capture_domain=d__Bacteria:capture_family=f__Rhodobacteraceae:capture_genus=g__Gemmobacter_B:capture_order=o__Rhodobacterales:capture_phylum=p__Proteobacteria:capture_species=s__Gemmobacter_B sp014654775:heptad=MCP-36H])0:1.3e-08[&&NHX:Sample_counter=rhizpot1--37||rhizpot2--6||rhizpot3--34||rhiztom1--5||rhiztom2--3||rhiztom3--3:Type_counter=GTDB--2||capture--88:besthit_avg=94.46984126984124:besthit_max=100.0:besthit_min=74.3:besthit_std=5.004534554124952:besthit_sum=5951.5999999999985:bitscore_avg=221.31746031746033:bitscore_max=265.0:bitscore_min=134.0:bitscore_std=37.048279485028985:bitscore_sum=13943.0:capture_class_counter=c__Actinomycetia--3||c__Alphaproteobacteria--35||c__Anaerolineae--1||c__Aquificae--1||c__Bacilli--1||c__Clostridia--4||c__DSM-4660--1||c__Desulfobacteria--1||c__Gammaproteobacteria--26||c__Gemmatimonadetes--1||c__Holophagae--5||c__Magnetococcia--1||c__Mor1--5||c__SAR324--1||c__Spirochaetia--1||c__UBA796--1:capture_domain_counter=d__Bacteria--88:capture_family_counter=f__Acetobacteraceae--1||f__Amphibacillaceae--1||f__Beijerinckiaceae--7||f__Burkholderiaceae--8||f__Caulobacteraceae--5||f__Cellulomonadaceae--2||f__Chromobacteriaceae--1||f__DC0425bin3--1||f__Desulfococcaceae--1||f__Devosiaceae--9||f__Enterobacteriaceae--3||f__GWC2-71-9--1||f__Gp22-AA2--5||f__HGW-15--1||f__Holophagaceae--5||f__Hydrogenobaculaceae--1||f__Kiloniellaceae--1||f__Lachnospiraceae--3||f__Micavibrionaceae--1||f__Nocardioidaceae--1||f__Pseudomonadaceae--13||f__Rhizobiaceae--4||f__Rhodobacteraceae--3||f__Rhodocyclaceae--1||f__Tepidamorphaceae--4||f__Treponemataceae--1||f__UBA6663--1||f__UBA9615--1||f__WQUN01--1||f__XYD2-FULL-50-16--1:capture_genus_counter=g__Acetatifactor--2||g__Acidocella--1||g__Actinotalea--1||g__Asticcacaulis--1||g__Bosea--5||g__Brenneria--1||g__Buttiauxella--2||g__Caldimonas--1||g__Caulobacter--2||g__Cellulomonas--1||g__Chromobacterium--1||g__DC0425bin3--1||g__Devosia_A--9||g__Eubacterium_F--1||g__Gemmobacter_B--1||g__Geothrix--3||g__Holophaga--2||g__Hydrogenobaculum--1||g__Hydrogenophaga--2||g__Ideonella_A--1||g__JAABSP01--1||g__JABFSM01--1||g__JAFGGA01--1||g__JAGYID01--5||g__Methylobacterium--2||g__Neorhizobium--1||g__Nocardioides--1||g__Palsa-881--1||g__Pararhizobium--3||g__Pelagibius--1||g__Phenylobacterium--1||g__Pseudomonas_E--13||g__Pseudooceanicola--1||g__Ramlibacter--1||g__Rhodocyclus--1||g__Rhodoferax--3||g__SKQW01--4||g__Sediminibacillus--1||g__Spiro-10--1||g__UBA2705--1||g__UBA6601--1||g__UBA6663--1||g__WRKH01--1||g__Wenxinia--1||g__XYC1-FULL-56-13--1:capture_order_counter=o__Acetobacterales--1||o__Actinomycetales--2||o__Anaerolineales--1||o__Aquificales--1||o__Bacillales_D--1||o__Burkholderiales--10||o__Caulobacterales--5||o__Desulfatiglandales--1||o__Desulfobacterales--1||o__Enterobacterales--3||o__Gemmatimonadales--1||o__Gp22-AA2--5||o__Holophagales--5||o__Kiloniellales--1||o__Lachnospirales--4||o__Magnetococcales--1||o__Micavibrionales--1||o__Propionibacteriales--1||o__Pseudomonadales--13||o__Rhizobiales--24||o__Rhodobacterales--3||o__Treponematales--1||o__UBA9615--1||o__XYD2-FULL-50-16--1:capture_phylum_counter=p__Acidobacteriota--10||p__Actinobacteriota--3||p__Aquificota--1||p__Chloroflexota--1||p__Desulfobacterota--2||p__Firmicutes--1||p__Firmicutes_A--4||p__Gemmatimonadota--1||p__Myxococcota_A--1||p__Proteobacteria--62||p__SAR324--1||p__Spirochaetota--1:capture_species_counter=s__Acetatifactor sp910586515--2||s__Acidocella sp003137135--1||s__Actinotalea bogoriensis--1||s__Asticcacaulis taihuensis--1||s__Bosea sp001429505--1||s__Bosea sp001556125--2||s__Bosea sp013823325--2||s__Brenneria sp013155275--1||s__Buttiauxella agrestis_A--2||s__Caldimonas manganoxidans--1||s__Caulobacter sp003185805--2||s__Cellulomonas marina--1||s__Chromobacterium paludis--1||s__DC0425bin3 sp002753665--1||s__Devosia_A sp014873135--5||s__Devosia_A sp015657675--4||s__Eubacterium_F sp910574015--1||s__Gemmobacter_B sp014654775--1||s__Geothrix sp903884655--3||s__Holophaga sp002068835--2||s__Hydrogenobaculum sp000020785--1||s__Hydrogenophaga sp003241965--1||s__Hydrogenophaga sp013823505--1||s__Ideonella_A sakaiensis--1||s__JAABSP01 sp011390345--1||s__JABFSM01 sp016794825--1||s__JAFGGA01 sp016930835--1||s__JAGYID01 sp018606725--5||s__Methylobacterium aquaticum_C--2||s__Neorhizobium sp900472395--1||s__Nocardioides sp004919085--1||s__Palsa-881 sp018241335--1||s__Pararhizobium sp001424045--3||s__Pelagibius litoralis--1||s__Phenylobacterium sp002441055--1||s__Pseudomonas_E alcaliphila--1||s__Pseudomonas_E fluorescens_BD--1||s__Pseudomonas_E mendocina_C--1||s__Pseudomonas_E putida_P--1||s__Pseudomonas_E sp002803095--5||s__Pseudomonas_E sp008370045--1||s__Pseudomonas_E sp009861525--1||s__Pseudomonas_E sp011369485--1||s__Pseudomonas_E sp016651255--1||s__Pseudooceanicola sediminis--1||s__Ramlibacter sp013697775--1||s__Rhodocyclus tenuis--1||s__Rhodoferax sp903856025--3||s__SKQW01 sp007118805--4||s__Sediminibacillus albus--1||s__Spiro-10 sp001604405--1||s__UBA2705 sp002354205--1||s__UBA6601 sp002433485--1||s__UBA6663 sp002455335--1||s__WRKH01 sp009778175--1||s__Wenxinia marina--1||s__XYC1-FULL-56-13 sp001783715--1:evalue_avg=1.1201269954417408e-42:evalue_max=7.02e-41:evalue_min=1.6e-91:evalue_std=8.843742367043057e-42:evalue_sum=7.056800071282968e-41:gapopen_avg=0.1746031746031746:gapopen_max=2.0:gapopen_min=0.0:gapopen_std=0.42272856156634714:gapopen_sum=11.0:gtdb_class_counter=c__Alphaproteobacteria--2:gtdb_domain_counter=d__Bacteria--2:gtdb_family_counter=f__Devosiaceae--2:gtdb_genus_counter=g__Devosia_A--2:gtdb_order_counter=o__Rhizobiales--2:gtdb_phylum_counter=p__Proteobacteria--2:gtdb_species_counter=s__Devosia_A sp014873135--2:heptad_counter=MCP-36H--90:lbd_counter=:lca_tree=s__Devosia_A sp014873135:length_avg=136.22222222222223:length_max=158.0:length_min=95.0:length_std=22.49117708335831:length_sum=8582.0:mismatch_avg=7.412698412698413:mismatch_max=38.0:mismatch_min=0.0:mismatch_std=7.201332584197403:mismatch_sum=467.0:name=N646241:qcovhsp_avg=99.43015873015872:qcovhsp_max=100.0:qcovhsp_min=95.7:qcovhsp_std=1.10243643963297:qcovhsp_sum=6264.099999999999:qend_avg=136.55555555555554:qend_max=158.0:qend_min=95.0:qend_std=22.306355074339443:qend_sum=8603.0:qstart_avg=1.4444444444444444:qstart_max=7.0:qstart_min=1.0:qstart_std=1.1039193778675784:qstart_sum=91.0:ref_name_counter=RS_GCF_014873135.1_protein.faa_NZ_JADBCR010000002.1_341@PF00015_full_PFAM.599.787--44||RS_GCF_014873135.1_protein.faa_NZ_JADBCR010000002.1_811@PF00015_full_PFAM.591.777--19:scovhsp_avg=72.63968253968252:scovhsp_max=84.4:scovhsp_min=50.5:scovhsp_std=11.991859331236924:scovhsp_sum=4576.299999999999:send_avg=149.38095238095238:send_max=162.0:send_min=101.0:send_std=18.132512744602707:send_sum=9411.0:sstart_avg=14.253968253968255:sstart_max=67.0:sstart_min=6.0:sstart_std=15.299133703039923:sstart_sum=898.0])0:5e-09[&&NHX:Sample_counter=rhizpot1--42||rhizpot2--6||rhizpot3--42||rhiztom1--7||rhiztom2--4||rhiztom3--16:Type_counter=GTDB--2||capture--117:besthit_avg=93.88260869565215:besthit_max=100.0:besthit_min=74.3:besthit_std=5.31424159056252:besthit_sum=6477.899999999999:bitscore_avg=215.33333333333334:bitscore_max=265.0:bitscore_min=127.0:bitscore_std=40.80861596838224:bitscore_sum=14858.0:capture_class_counter=c__Actinomycetia--3||c__Alphaproteobacteria--47||c__Anaerolineae--2||c__Aquificae--1||c__Bacilli--1||c__Clostridia--6||c__DSM-4660--1||c__Desulfobacteria--1||c__Gammaproteobacteria--36||c__Gemmatimonadetes--2||c__Holophagae--5||c__Magnetococcia--1||c__Mor1--5||c__OLB16--1||c__Polyangia--1||c__SAR324--1||c__Spirochaetia--2||c__UBA796--1:capture_domain_counter=d__Bacteria--117:capture_family_counter=f__Acetobacteraceae--1||f__Amphibacillaceae--1||f__Aquisalimonadaceae--1||f__Beijerinckiaceae--8||f__Burkholderiaceae--10||f__Caulobacteraceae--6||f__Cellulomonadaceae--2||f__Chromobacteriaceae--1||f__DC0425bin3--1||f__Desulfococcaceae--1||f__Devosiaceae--17||f__Enterobacteriaceae--4||f__GWC2-71-9--1||f__Gemmatimonadaceae--1||f__Gp22-AA2--5||f__HGW-15--1||f__Halomonadaceae--3||f__Halorhodospiraceae--1||f__Holophagaceae--5||f__Hydrogenobaculaceae--1||f__Kiloniellaceae--1||f__Lachnospiraceae--5||f__Micavibrionaceae--1||f__Nocardioidaceae--1||f__Polyangiaceae--1||f__Pseudomonadaceae--15||f__Rhizobiaceae--5||f__Rhodobacteraceae--3||f__Rhodocyclaceae--1||f__SURF-12--1||f__Tepidamorphaceae--4||f__Treponemataceae--1||f__UBA12059--1||f__UBA6663--2||f__UBA9615--1||f__WQUN01--1||f__XYD2-FULL-50-16--1||f__Xanthobacteraceae--1:capture_genus_counter=g__AC2028--1||g__Acetatifactor--2||g__Acidocella--1||g__Actinotalea--1||g__Aquisalimonas--1||g__Asticcacaulis--1||g__Aurantimonas--1||g__Bosea--5||g__Brenneria--1||g__Buttiauxella--2||g__Butyrivibrio--1||g__Caldimonas--1||g__Caulobacter--2||g__Cellulomonas--1||g__Chromobacterium--1||g__Chromohalobacter--2||g__Cronobacter--1||g__DC0425bin3--1||g__Devosia--1||g__Devosia_A--16||g__Eubacterium_F--1||g__Gemmobacter_B--1||g__Geothrix--3||g__Halomonas--1||g__Holophaga--2||g__Hydrogenobaculum--1||g__Hydrogenophaga--2||g__Ideonella_A--1||g__JAABSP01--1||g__JABFSM01--1||g__JAFGGA01--1||g__JAGYID01--5||g__Methylobacterium--3||g__NIC37A-2--1||g__Neorhizobium--1||g__Nocardioides--1||g__PNKF01--1||g__Palsa-881--2||g__Paraburkholderia--1||g__Pararhizobium--3||g__Pelagibius--1||g__Phenylobacterium--1||g__Pseudomonas_A--1||g__Pseudomonas_E--14||g__Pseudooceanicola--1||g__Ramlibacter--1||g__Rhodocyclus--1||g__Rhodoferax--4||g__Rhodoplanes--1||g__SKQW01--4||g__SKYL01--1||g__SZUA-370--1||g__Sediminibacillus--1||g__Spiro-10--1||g__UBA2705--1||g__UBA6601--1||g__UBA6663--2||g__WGLV01--1||g__WRKH01--1||g__Wenxinia--1||g__XYC1-FULL-56-13--1:capture_order_counter=o__Acetobacterales--1||o__Actinomycetales--2||o__Anaerolineales--2||o__Aquificales--1||o__Bacillales_D--1||o__Burkholderiales--12||o__Caulobacterales--6||o__Desulfatiglandales--1||o__Desulfobacterales--1||o__Enterobacterales--4||o__Gemmatimonadales--2||o__Gp22-AA2--5||o__Holophagales--5||o__Kiloniellales--1||o__Lachnospirales--6||o__Magnetococcales--1||o__Micavibrionales--1||o__Nitrococcales--2||o__Polyangiales--1||o__Propionibacteriales--1||o__Pseudomonadales--18||o__Rhizobiales--35||o__Rhodobacterales--3||o__SURF-12--1||o__Treponematales--2||o__UBA9615--1||o__XYD2-FULL-50-16--1:capture_phylum_counter=p__Acidobacteriota--10||p__Actinobacteriota--3||p__Aquificota--1||p__Chloroflexota--2||p__Desulfobacterota--2||p__Firmicutes--1||p__Firmicutes_A--6||p__Gemmatimonadota--2||p__Myxococcota--1||p__Myxococcota_A--1||p__OLB16--1||p__Proteobacteria--84||p__SAR324--1||p__Spirochaetota--2:capture_species_counter=s__AC2028 sp017617005--1||s__Acetatifactor sp910586515--2||s__Acidocella sp003137135--1||s__Actinotalea bogoriensis--1||s__Aquisalimonas sp012044895--1||s__Asticcacaulis taihuensis--1||s__Aurantimonas coralicida_A--1||s__Bosea sp001429505--1||s__Bosea sp001556125--2||s__Bosea sp013823325--2||s__Brenneria sp013155275--1||s__Buttiauxella agrestis_A--2||s__Butyrivibrio hungatei_A--1||s__Caldimonas manganoxidans--1||s__Caulobacter sp003185805--2||s__Cellulomonas marina--1||s__Chromobacterium paludis--1||s__Chromohalobacter israelensis--2||s__Cronobacter malonaticus--1||s__DC0425bin3 sp002753665--1||s__Devosia sp018828145--1||s__Devosia_A sp001899085--1||s__Devosia_A sp014873135--8||s__Devosia_A sp015657675--7||s__Eubacterium_F sp910574015--1||s__Gemmobacter_B sp014654775--1||s__Geothrix sp903884655--3||s__Halomonas titanicae--1||s__Holophaga sp002068835--2||s__Hydrogenobaculum sp000020785--1||s__Hydrogenophaga sp003241965--1||s__Hydrogenophaga sp013823505--1||s__Ideonella_A sakaiensis--1||s__JAABSP01 sp011390345--1||s__JABFSM01 sp016794825--1||s__JAFGGA01 sp016930835--1||s__JAGYID01 sp018606725--5||s__Methylobacterium aquaticum_C--2||s__Methylobacterium currus--1||s__NIC37A-2 sp002085155--1||s__Neorhizobium sp900472395--1||s__Nocardioides sp004919085--1||s__PNKF01 sp902825965--1||s__Palsa-881 sp018241335--2||s__Paraburkholderia metrosideri_A--1||s__Pararhizobium sp001424045--3||s__Pelagibius litoralis--1||s__Phenylobacterium sp002441055--1||s__Pseudomonas_A stutzeri_AK--1||s__Pseudomonas_E alcaliphila--1||s__Pseudomonas_E fluorescens_BD--1||s__Pseudomonas_E mendocina_C--1||s__Pseudomonas_E putida_P--1||s__Pseudomonas_E sp002803095--5||s__Pseudomonas_E sp008370045--1||s__Pseudomonas_E sp009861525--1||s__Pseudomonas_E sp011369485--1||s__Pseudomonas_E sp016651255--1||s__Pseudomonas_E sp900585905--1||s__Pseudooceanicola sediminis--1||s__Ramlibacter sp013697775--1||s__Rhodocyclus tenuis--1||s__Rhodoferax sp903856025--4||s__Rhodoplanes serenus--1||s__SKQW01 sp007118805--4||s__SKYL01 sp007121755--1||s__SZUA-370 sp003247225--1||s__Sediminibacillus albus--1||s__Spiro-10 sp001604405--1||s__UBA2705 sp002354205--1||s__UBA6601 sp002433485--1||s__UBA6663 sp002455335--2||s__WGLV01 sp016125385--1||s__WRKH01 sp009778175--1||s__Wenxinia marina--1||s__XYC1-FULL-56-13 sp001783715--1:evalue_avg=5.430537661229526e-40:evalue_max=3.74e-38:evalue_min=1.6e-91:evalue_std=4.5023136504613885e-39:evalue_sum=3.747070986248373e-38:gapopen_avg=0.2028985507246377:gapopen_max=2.0:gapopen_min=0.0:gapopen_std=0.43991008924042174:gapopen_sum=14.0:gtdb_class_counter=c__Alphaproteobacteria--2:gtdb_domain_counter=d__Bacteria--2:gtdb_family_counter=f__Devosiaceae--2:gtdb_genus_counter=g__Devosia_A--2:gtdb_order_counter=o__Rhizobiales--2:gtdb_phylum_counter=p__Proteobacteria--2:gtdb_species_counter=s__Devosia_A sp014873135--2:heptad_counter=MCP-34H--1||MCP-36H--118:lbd_counter=:lca_tree=s__Devosia_A sp014873135:length_avg=133.31884057971016:length_max=158.0:length_min=94.0:length_std=23.722347836402495:length_sum=9199.0:mismatch_avg=7.826086956521739:mismatch_max=38.0:mismatch_min=0.0:mismatch_std=7.1289726215904485:mismatch_sum=540.0:name=N646242:qcovhsp_avg=99.37826086956521:qcovhsp_max=100.0:qcovhsp_min=95.1:qcovhsp_std=1.1977760722195054:qcovhsp_sum=6857.099999999999:qend_avg=133.59420289855072:qend_max=158.0:qend_min=93.0:qend_std=23.648354525880997:qend_sum=9218.0:qstart_avg=1.4057971014492754:qstart_max=7.0:qstart_min=1.0:qstart_std=1.0616142062598124:qstart_sum=97.0:ref_name_counter=GB_GCA_017307495.1_protein.faa_JAFKHE010000014.1_135@PF00015_full_PFAM.601.789--1||RS_GCF_000970465.2_protein.faa_NZ_LAJE02000186.1_4@PF00015_full_PFAM.559.746--1||RS_GCF_014873135.1_protein.faa_NZ_JADBCR010000002.1_341@PF00015_full_PFAM.599.787--47||RS_GCF_014873135.1_protein.faa_NZ_JADBCR010000002.1_811@PF00015_full_PFAM.591.777--19||RS_GCF_016698645.1_protein.faa_NZ_CP068047.1_818@PF00015_full_PFAM.437.627--1:scovhsp_avg=71.06521739130434:scovhsp_max=84.4:scovhsp_min=50.0:scovhsp_std=12.665362980875841:scovhsp_sum=4903.5:send_avg=147.04347826086956:send_max=162.0:send_min=101.0:send_std=20.502822461804026:send_sum=10146.0:sstart_avg=14.826086956521738:sstart_max=67.0:sstart_min=4.0:sstart_std=15.71057766727202:sstart_sum=1023.0])0.834:0.011261[&&NHX:Sample_counter=rhizpot1--42||rhizpot2--6||rhizpot3--42||rhiztom1--7||rhiztom2--4||rhiztom3--16:Type_counter=GTDB--3||capture--117:besthit_avg=93.88260869565215:besthit_max=100.0:besthit_min=74.3:besthit_std=5.31424159056252:besthit_sum=6477.899999999999:bitscore_avg=215.33333333333334:bitscore_max=265.0:bitscore_min=127.0:bitscore_std=40.80861596838224:bitscore_sum=14858.0:capture_class_counter=c__Actinomycetia--3||c__Alphaproteobacteria--47||c__Anaerolineae--2||c__Aquificae--1||c__Bacilli--1||c__Clostridia--6||c__DSM-4660--1||c__Desulfobacteria--1||c__Gammaproteobacteria--36||c__Gemmatimonadetes--2||c__Holophagae--5||c__Magnetococcia--1||c__Mor1--5||c__OLB16--1||c__Polyangia--1||c__SAR324--1||c__Spirochaetia--2||c__UBA796--1:capture_domain_counter=d__Bacteria--117:capture_family_counter=f__Acetobacteraceae--1||f__Amphibacillaceae--1||f__Aquisalimonadaceae--1||f__Beijerinckiaceae--8||f__Burkholderiaceae--10||f__Caulobacteraceae--6||f__Cellulomonadaceae--2||f__Chromobacteriaceae--1||f__DC0425bin3--1||f__Desulfococcaceae--1||f__Devosiaceae--17||f__Enterobacteriaceae--4||f__GWC2-71-9--1||f__Gemmatimonadaceae--1||f__Gp22-AA2--5||f__HGW-15--1||f__Halomonadaceae--3||f__Halorhodospiraceae--1||f__Holophagaceae--5||f__Hydrogenobaculaceae--1||f__Kiloniellaceae--1||f__Lachnospiraceae--5||f__Micavibrionaceae--1||f__Nocardioidaceae--1||f__Polyangiaceae--1||f__Pseudomonadaceae--15||f__Rhizobiaceae--5||f__Rhodobacteraceae--3||f__Rhodocyclaceae--1||f__SURF-12--1||f__Tepidamorphaceae--4||f__Treponemataceae--1||f__UBA12059--1||f__UBA6663--2||f__UBA9615--1||f__WQUN01--1||f__XYD2-FULL-50-16--1||f__Xanthobacteraceae--1:capture_genus_counter=g__AC2028--1||g__Acetatifactor--2||g__Acidocella--1||g__Actinotalea--1||g__Aquisalimonas--1||g__Asticcacaulis--1||g__Aurantimonas--1||g__Bosea--5||g__Brenneria--1||g__Buttiauxella--2||g__Butyrivibrio--1||g__Caldimonas--1||g__Caulobacter--2||g__Cellulomonas--1||g__Chromobacterium--1||g__Chromohalobacter--2||g__Cronobacter--1||g__DC0425bin3--1||g__Devosia--1||g__Devosia_A--16||g__Eubacterium_F--1||g__Gemmobacter_B--1||g__Geothrix--3||g__Halomonas--1||g__Holophaga--2||g__Hydrogenobaculum--1||g__Hydrogenophaga--2||g__Ideonella_A--1||g__JAABSP01--1||g__JABFSM01--1||g__JAFGGA01--1||g__JAGYID01--5||g__Methylobacterium--3||g__NIC37A-2--1||g__Neorhizobium--1||g__Nocardioides--1||g__PNKF01--1||g__Palsa-881--2||g__Paraburkholderia--1||g__Pararhizobium--3||g__Pelagibius--1||g__Phenylobacterium--1||g__Pseudomonas_A--1||g__Pseudomonas_E--14||g__Pseudooceanicola--1||g__Ramlibacter--1||g__Rhodocyclus--1||g__Rhodoferax--4||g__Rhodoplanes--1||g__SKQW01--4||g__SKYL01--1||g__SZUA-370--1||g__Sediminibacillus--1||g__Spiro-10--1||g__UBA2705--1||g__UBA6601--1||g__UBA6663--2||g__WGLV01--1||g__WRKH01--1||g__Wenxinia--1||g__XYC1-FULL-56-13--1:capture_order_counter=o__Acetobacterales--1||o__Actinomycetales--2||o__Anaerolineales--2||o__Aquificales--1||o__Bacillales_D--1||o__Burkholderiales--12||o__Caulobacterales--6||o__Desulfatiglandales--1||o__Desulfobacterales--1||o__Enterobacterales--4||o__Gemmatimonadales--2||o__Gp22-AA2--5||o__Holophagales--5||o__Kiloniellales--1||o__Lachnospirales--6||o__Magnetococcales--1||o__Micavibrionales--1||o__Nitrococcales--2||o__Polyangiales--1||o__Propionibacteriales--1||o__Pseudomonadales--18||o__Rhizobiales--35||o__Rhodobacterales--3||o__SURF-12--1||o__Treponematales--2||o__UBA9615--1||o__XYD2-FULL-50-16--1:capture_phylum_counter=p__Acidobacteriota--10||p__Actinobacteriota--3||p__Aquificota--1||p__Chloroflexota--2||p__Desulfobacterota--2||p__Firmicutes--1||p__Firmicutes_A--6||p__Gemmatimonadota--2||p__Myxococcota--1||p__Myxococcota_A--1||p__OLB16--1||p__Proteobacteria--84||p__SAR324--1||p__Spirochaetota--2:capture_species_counter=s__AC2028 sp017617005--1||s__Acetatifactor sp910586515--2||s__Acidocella sp003137135--1||s__Actinotalea bogoriensis--1||s__Aquisalimonas sp012044895--1||s__Asticcacaulis taihuensis--1||s__Aurantimonas coralicida_A--1||s__Bosea sp001429505--1||s__Bosea sp001556125--2||s__Bosea sp013823325--2||s__Brenneria sp013155275--1||s__Buttiauxella agrestis_A--2||s__Butyrivibrio hungatei_A--1||s__Caldimonas manganoxidans--1||s__Caulobacter sp003185805--2||s__Cellulomonas marina--1||s__Chromobacterium paludis--1||s__Chromohalobacter israelensis--2||s__Cronobacter malonaticus--1||s__DC0425bin3 sp002753665--1||s__Devosia sp018828145--1||s__Devosia_A sp001899085--1||s__Devosia_A sp014873135--8||s__Devosia_A sp015657675--7||s__Eubacterium_F sp910574015--1||s__Gemmobacter_B sp014654775--1||s__Geothrix sp903884655--3||s__Halomonas titanicae--1||s__Holophaga sp002068835--2||s__Hydrogenobaculum sp000020785--1||s__Hydrogenophaga sp003241965--1||s__Hydrogenophaga sp013823505--1||s__Ideonella_A sakaiensis--1||s__JAABSP01 sp011390345--1||s__JABFSM01 sp016794825--1||s__JAFGGA01 sp016930835--1||s__JAGYID01 sp018606725--5||s__Methylobacterium aquaticum_C--2||s__Methylobacterium currus--1||s__NIC37A-2 sp002085155--1||s__Neorhizobium sp900472395--1||s__Nocardioides sp004919085--1||s__PNKF01 sp902825965--1||s__Palsa-881 sp018241335--2||s__Paraburkholderia metrosideri_A--1||s__Pararhizobium sp001424045--3||s__Pelagibius litoralis--1||s__Phenylobacterium sp002441055--1||s__Pseudomonas_A stutzeri_AK--1||s__Pseudomonas_E alcaliphila--1||s__Pseudomonas_E fluorescens_BD--1||s__Pseudomonas_E mendocina_C--1||s__Pseudomonas_E putida_P--1||s__Pseudomonas_E sp002803095--5||s__Pseudomonas_E sp008370045--1||s__Pseudomonas_E sp009861525--1||s__Pseudomonas_E sp011369485--1||s__Pseudomonas_E sp016651255--1||s__Pseudomonas_E sp900585905--1||s__Pseudooceanicola sediminis--1||s__Ramlibacter sp013697775--1||s__Rhodocyclus tenuis--1||s__Rhodoferax sp903856025--4||s__Rhodoplanes serenus--1||s__SKQW01 sp007118805--4||s__SKYL01 sp007121755--1||s__SZUA-370 sp003247225--1||s__Sediminibacillus albus--1||s__Spiro-10 sp001604405--1||s__UBA2705 sp002354205--1||s__UBA6601 sp002433485--1||s__UBA6663 sp002455335--2||s__WGLV01 sp016125385--1||s__WRKH01 sp009778175--1||s__Wenxinia marina--1||s__XYC1-FULL-56-13 sp001783715--1:evalue_avg=5.430537661229526e-40:evalue_max=3.74e-38:evalue_min=1.6e-91:evalue_std=4.5023136504613885e-39:evalue_sum=3.747070986248373e-38:gapopen_avg=0.2028985507246377:gapopen_max=2.0:gapopen_min=0.0:gapopen_std=0.43991008924042174:gapopen_sum=14.0:gtdb_class_counter=c__Alphaproteobacteria--3:gtdb_domain_counter=d__Bacteria--3:gtdb_family_counter=f__Devosiaceae--3:gtdb_genus_counter=g__Devosia_A--3:gtdb_order_counter=o__Rhizobiales--3:gtdb_phylum_counter=p__Proteobacteria--3:gtdb_species_counter=s__Devosia_A sp014873135--2||s__Devosia_A sp015657675--1:heptad_counter=MCP-34H--1||MCP-36H--119:lbd_counter=:lca_tree=g__Devosia_A:length_avg=133.31884057971016:length_max=158.0:length_min=94.0:length_std=23.722347836402495:length_sum=9199.0:mismatch_avg=7.826086956521739:mismatch_max=38.0:mismatch_min=0.0:mismatch_std=7.1289726215904485:mismatch_sum=540.0:name=N646243:qcovhsp_avg=99.37826086956522:qcovhsp_max=100.0:qcovhsp_min=95.1:qcovhsp_std=1.1977760722195057:qcovhsp_sum=6857.1:qend_avg=133.59420289855072:qend_max=158.0:qend_min=93.0:qend_std=23.648354525880997:qend_sum=9218.0:qstart_avg=1.4057971014492754:qstart_max=7.0:qstart_min=1.0:qstart_std=1.0616142062598124:qstart_sum=97.0:ref_name_counter=GB_GCA_017307495.1_protein.faa_JAFKHE010000014.1_135@PF00015_full_PFAM.601.789--1||RS_GCF_000970465.2_protein.faa_NZ_LAJE02000186.1_4@PF00015_full_PFAM.559.746--1||RS_GCF_014873135.1_protein.faa_NZ_JADBCR010000002.1_341@PF00015_full_PFAM.599.787--47||RS_GCF_014873135.1_protein.faa_NZ_JADBCR010000002.1_811@PF00015_full_PFAM.591.777--19||RS_GCF_016698645.1_protein.faa_NZ_CP068047.1_818@PF00015_full_PFAM.437.627--1:scovhsp_avg=71.06521739130434:scovhsp_max=84.4:scovhsp_min=50.0:scovhsp_std=12.665362980875841:scovhsp_sum=4903.5:send_avg=147.04347826086956:send_max=162.0:send_min=101.0:send_std=20.502822461804026:send_sum=10146.0:sstart_avg=14.826086956521738:sstart_max=67.0:sstart_min=4.0:sstart_std=15.71057766727202:sstart_sum=1023.0],(d44ccc2a-cf34-48f0-a25b-2e86f855fac8_6@MCPsignal.134.191:0.0133356[&&NHX:Sample=rhizpot3:Type=capture:capture_class=c__Alphaproteobacteria:capture_domain=d__Bacteria:capture_family=f__Rhizobiaceae:capture_genus=g__Rhizobium:capture_order=o__Rhizobiales:capture_phylum=p__Proteobacteria:capture_species=s__Rhizobium sp002531955:heptad=MCP-36H],(k127_29530_1@MCPsignal.119.198:5e-09,0abebea1-cdc4-482c-b95c-46147356ff5e_6@MCPsignal.235.293:5e-09[&&NHX:Sample=rhizpot1:Type=capture:capture_class=c__Gammaproteobacteria:capture_domain=d__Bacteria:capture_family=f__Alteromonadaceae:capture_genus=g__Alteromonas:capture_order=o__Enterobacterales:capture_phylum=p__Proteobacteria:capture_species=s__Alteromonas sp018860965:heptad=MCP-36H])0:5e-09[&&NHX:Sample_counter=rhizpot1--1:Type_counter=capture--1:capture_class_counter=c__Gammaproteobacteria--1:capture_domain_counter=d__Bacteria--1:capture_family_counter=f__Alteromonadaceae--1:capture_genus_counter=g__Alteromonas--1:capture_order_counter=o__Enterobacterales--1:capture_phylum_counter=p__Proteobacteria--1:capture_species_counter=s__Alteromonas sp018860965--1:gtdb_class_counter=:gtdb_domain_counter=:gtdb_family_counter=:gtdb_genus_counter=:gtdb_order_counter=:gtdb_phylum_counter=:gtdb_species_counter=:heptad_counter=MCP-36H--1:lbd_counter=:name=N646247:ref_name_counter=])0.783:0.0120114[&&NHX:Sample_counter=rhizpot1--1||rhizpot3--1:Type_counter=capture--2:capture_class_counter=c__Alphaproteobacteria--1||c__Gammaproteobacteria--1:capture_domain_counter=d__Bacteria--2:capture_family_counter=f__Alteromonadaceae--1||f__Rhizobiaceae--1:capture_genus_counter=g__Alteromonas--1||g__Rhizobium--1:capture_order_counter=o__Enterobacterales--1||o__Rhizobiales--1:capture_phylum_counter=p__Proteobacteria--2:capture_species_counter=s__Alteromonas sp018860965--1||s__Rhizobium sp002531955--1:gtdb_class_counter=:gtdb_domain_counter=:gtdb_family_counter=:gtdb_genus_counter=:gtdb_order_counter=:gtdb_phylum_counter=:gtdb_species_counter=:heptad_counter=MCP-36H--2:lbd_counter=:name=N646248:ref_name_counter=])0.791:0.0107095[&&NHX:Sample_counter=rhizpot1--43||rhizpot2--6||rhizpot3--43||rhiztom1--7||rhiztom2--4||rhiztom3--16:Type_counter=GTDB--3||capture--119:besthit_avg=93.88260869565215:besthit_max=100.0:besthit_min=74.3:besthit_std=5.31424159056252:besthit_sum=6477.899999999999:bitscore_avg=215.33333333333334:bitscore_max=265.0:bitscore_min=127.0:bitscore_std=40.80861596838224:bitscore_sum=14858.0:capture_class_counter=c__Actinomycetia--3||c__Alphaproteobacteria--48||c__Anaerolineae--2||c__Aquificae--1||c__Bacilli--1||c__Clostridia--6||c__DSM-4660--1||c__Desulfobacteria--1||c__Gammaproteobacteria--37||c__Gemmatimonadetes--2||c__Holophagae--5||c__Magnetococcia--1||c__Mor1--5||c__OLB16--1||c__Polyangia--1||c__SAR324--1||c__Spirochaetia--2||c__UBA796--1:capture_domain_counter=d__Bacteria--119:capture_family_counter=f__Acetobacteraceae--1||f__Alteromonadaceae--1||f__Amphibacillaceae--1||f__Aquisalimonadaceae--1||f__Beijerinckiaceae--8||f__Burkholderiaceae--10||f__Caulobacteraceae--6||f__Cellulomonadaceae--2||f__Chromobacteriaceae--1||f__DC0425bin3--1||f__Desulfococcaceae--1||f__Devosiaceae--17||f__Enterobacteriaceae--4||f__GWC2-71-9--1||f__Gemmatimonadaceae--1||f__Gp22-AA2--5||f__HGW-15--1||f__Halomonadaceae--3||f__Halorhodospiraceae--1||f__Holophagaceae--5||f__Hydrogenobaculaceae--1||f__Kiloniellaceae--1||f__Lachnospiraceae--5||f__Micavibrionaceae--1||f__Nocardioidaceae--1||f__Polyangiaceae--1||f__Pseudomonadaceae--15||f__Rhizobiaceae--6||f__Rhodobacteraceae--3||f__Rhodocyclaceae--1||f__SURF-12--1||f__Tepidamorphaceae--4||f__Treponemataceae--1||f__UBA12059--1||f__UBA6663--2||f__UBA9615--1||f__WQUN01--1||f__XYD2-FULL-50-16--1||f__Xanthobacteraceae--1:capture_genus_counter=g__AC2028--1||g__Acetatifactor--2||g__Acidocella--1||g__Actinotalea--1||g__Alteromonas--1||g__Aquisalimonas--1||g__Asticcacaulis--1||g__Aurantimonas--1||g__Bosea--5||g__Brenneria--1||g__Buttiauxella--2||g__Butyrivibrio--1||g__Caldimonas--1||g__Caulobacter--2||g__Cellulomonas--1||g__Chromobacterium--1||g__Chromohalobacter--2||g__Cronobacter--1||g__DC0425bin3--1||g__Devosia--1||g__Devosia_A--16||g__Eubacterium_F--1||g__Gemmobacter_B--1||g__Geothrix--3||g__Halomonas--1||g__Holophaga--2||g__Hydrogenobaculum--1||g__Hydrogenophaga--2||g__Ideonella_A--1||g__JAABSP01--1||g__JABFSM01--1||g__JAFGGA01--1||g__JAGYID01--5||g__Methylobacterium--3||g__NIC37A-2--1||g__Neorhizobium--1||g__Nocardioides--1||g__PNKF01--1||g__Palsa-881--2||g__Paraburkholderia--1||g__Pararhizobium--3||g__Pelagibius--1||g__Phenylobacterium--1||g__Pseudomonas_A--1||g__Pseudomonas_E--14||g__Pseudooceanicola--1||g__Ramlibacter--1||g__Rhizobium--1||g__Rhodocyclus--1||g__Rhodoferax--4||g__Rhodoplanes--1||g__SKQW01--4||g__SKYL01--1||g__SZUA-370--1||g__Sediminibacillus--1||g__Spiro-10--1||g__UBA2705--1||g__UBA6601--1||g__UBA6663--2||g__WGLV01--1||g__WRKH01--1||g__Wenxinia--1||g__XYC1-FULL-56-13--1:capture_order_counter=o__Acetobacterales--1||o__Actinomycetales--2||o__Anaerolineales--2||o__Aquificales--1||o__Bacillales_D--1||o__Burkholderiales--12||o__Caulobacterales--6||o__Desulfatiglandales--1||o__Desulfobacterales--1||o__Enterobacterales--5||o__Gemmatimonadales--2||o__Gp22-AA2--5||o__Holophagales--5||o__Kiloniellales--1||o__Lachnospirales--6||o__Magnetococcales--1||o__Micavibrionales--1||o__Nitrococcales--2||o__Polyangiales--1||o__Propionibacteriales--1||o__Pseudomonadales--18||o__Rhizobiales--36||o__Rhodobacterales--3||o__SURF-12--1||o__Treponematales--2||o__UBA9615--1||o__XYD2-FULL-50-16--1:capture_phylum_counter=p__Acidobacteriota--10||p__Actinobacteriota--3||p__Aquificota--1||p__Chloroflexota--2||p__Desulfobacterota--2||p__Firmicutes--1||p__Firmicutes_A--6||p__Gemmatimonadota--2||p__Myxococcota--1||p__Myxococcota_A--1||p__OLB16--1||p__Proteobacteria--86||p__SAR324--1||p__Spirochaetota--2:capture_species_counter=s__AC2028 sp017617005--1||s__Acetatifactor sp910586515--2||s__Acidocella sp003137135--1||s__Actinotalea bogoriensis--1||s__Alteromonas sp018860965--1||s__Aquisalimonas sp012044895--1||s__Asticcacaulis taihuensis--1||s__Aurantimonas coralicida_A--1||s__Bosea sp001429505--1||s__Bosea sp001556125--2||s__Bosea sp013823325--2||s__Brenneria sp013155275--1||s__Buttiauxella agrestis_A--2||s__Butyrivibrio hungatei_A--1||s__Caldimonas manganoxidans--1||s__Caulobacter sp003185805--2||s__Cellulomonas marina--1||s__Chromobacterium paludis--1||s__Chromohalobacter israelensis--2||s__Cronobacter malonaticus--1||s__DC0425bin3 sp002753665--1||s__Devosia sp018828145--1||s__Devosia_A sp001899085--1||s__Devosia_A sp014873135--8||s__Devosia_A sp015657675--7||s__Eubacterium_F sp910574015--1||s__Gemmobacter_B sp014654775--1||s__Geothrix sp903884655--3||s__Halomonas titanicae--1||s__Holophaga sp002068835--2||s__Hydrogenobaculum sp000020785--1||s__Hydrogenophaga sp003241965--1||s__Hydrogenophaga sp013823505--1||s__Ideonella_A sakaiensis--1||s__JAABSP01 sp011390345--1||s__JABFSM01 sp016794825--1||s__JAFGGA01 sp016930835--1||s__JAGYID01 sp018606725--5||s__Methylobacterium aquaticum_C--2||s__Methylobacterium currus--1||s__NIC37A-2 sp002085155--1||s__Neorhizobium sp900472395--1||s__Nocardioides sp004919085--1||s__PNKF01 sp902825965--1||s__Palsa-881 sp018241335--2||s__Paraburkholderia metrosideri_A--1||s__Pararhizobium sp001424045--3||s__Pelagibius litoralis--1||s__Phenylobacterium sp002441055--1||s__Pseudomonas_A stutzeri_AK--1||s__Pseudomonas_E alcaliphila--1||s__Pseudomonas_E fluorescens_BD--1||s__Pseudomonas_E mendocina_C--1||s__Pseudomonas_E putida_P--1||s__Pseudomonas_E sp002803095--5||s__Pseudomonas_E sp008370045--1||s__Pseudomonas_E sp009861525--1||s__Pseudomonas_E sp011369485--1||s__Pseudomonas_E sp016651255--1||s__Pseudomonas_E sp900585905--1||s__Pseudooceanicola sediminis--1||s__Ramlibacter sp013697775--1||s__Rhizobium sp002531955--1||s__Rhodocyclus tenuis--1||s__Rhodoferax sp903856025--4||s__Rhodoplanes serenus--1||s__SKQW01 sp007118805--4||s__SKYL01 sp007121755--1||s__SZUA-370 sp003247225--1||s__Sediminibacillus albus--1||s__Spiro-10 sp001604405--1||s__UBA2705 sp002354205--1||s__UBA6601 sp002433485--1||s__UBA6663 sp002455335--2||s__WGLV01 sp016125385--1||s__WRKH01 sp009778175--1||s__Wenxinia marina--1||s__XYC1-FULL-56-13 sp001783715--1:evalue_avg=5.430537661229526e-40:evalue_max=3.74e-38:evalue_min=1.6e-91:evalue_std=4.5023136504613885e-39:evalue_sum=3.747070986248373e-38:gapopen_avg=0.2028985507246377:gapopen_max=2.0:gapopen_min=0.0:gapopen_std=0.43991008924042174:gapopen_sum=14.0:gtdb_class_counter=c__Alphaproteobacteria--3:gtdb_domain_counter=d__Bacteria--3:gtdb_family_counter=f__Devosiaceae--3:gtdb_genus_counter=g__Devosia_A--3:gtdb_order_counter=o__Rhizobiales--3:gtdb_phylum_counter=p__Proteobacteria--3:gtdb_species_counter=s__Devosia_A sp014873135--2||s__Devosia_A sp015657675--1:heptad_counter=MCP-34H--1||MCP-36H--121:lbd_counter=:lca_tree=g__Devosia_A:length_avg=133.31884057971016:length_max=158.0:length_min=94.0:length_std=23.722347836402495:length_sum=9199.0:mismatch_avg=7.826086956521739:mismatch_max=38.0:mismatch_min=0.0:mismatch_std=7.1289726215904485:mismatch_sum=540.0:name=N646249:qcovhsp_avg=99.37826086956522:qcovhsp_max=100.0:qcovhsp_min=95.1:qcovhsp_std=1.1977760722195057:qcovhsp_sum=6857.1:qend_avg=133.59420289855072:qend_max=158.0:qend_min=93.0:qend_std=23.648354525880997:qend_sum=9218.0:qstart_avg=1.4057971014492754:qstart_max=7.0:qstart_min=1.0:qstart_std=1.0616142062598124:qstart_sum=97.0:ref_name_counter=GB_GCA_017307495.1_protein.faa_JAFKHE010000014.1_135@PF00015_full_PFAM.601.789--1||RS_GCF_000970465.2_protein.faa_NZ_LAJE02000186.1_4@PF00015_full_PFAM.559.746--1||RS_GCF_014873135.1_protein.faa_NZ_JADBCR010000002.1_341@PF00015_full_PFAM.599.787--47||RS_GCF_014873135.1_protein.faa_NZ_JADBCR010000002.1_811@PF00015_full_PFAM.591.777--19||RS_GCF_016698645.1_protein.faa_NZ_CP068047.1_818@PF00015_full_PFAM.437.627--1:scovhsp_avg=71.06521739130434:scovhsp_max=84.4:scovhsp_min=50.0:scovhsp_std=12.665362980875841:scovhsp_sum=4903.5:send_avg=147.04347826086956:send_max=162.0:send_min=101.0:send_std=20.502822461804026:send_sum=10146.0:sstart_avg=14.826086956521738:sstart_max=67.0:sstart_min=4.0:sstart_std=15.71057766727202:sstart_sum=1023.0],((79f08665-b43d-480d-b974-567abd9456c8_2@MCPsignal.35.163:0.0268855[&&NHX:Sample=rhiztom3:Type=capture:besthit=95.2:bitscore=199.0:capture_class=c__Alphaproteobacteria:capture_domain=d__Bacteria:capture_family=f__Devosiaceae:capture_genus=g__Devosia_A:capture_order=o__Rhizobiales:capture_phylum=p__Proteobacteria:capture_species=s__Devosia_A sp001899065:evalue=5.01e-66:gapopen=0.0:heptad=MCP-36H:length=125.0:mismatch=6.0:qcovhsp=97.7:qend=128.0:qstart=4.0:ref_name=GB_GCA_001899085.1_protein.faa_MKVB01000008.1_103@PF00015_full_PFAM.601.774:scovhsp=72.3:send=161.0:sstart=37.0],(923397a5-32f4-5582-856c-7e90cef8eb3d_1@MCPsignal.23.132:0.0305398[&&NHX:Sample=rhiztom3:Type=capture:besthit=96.3:bitscore=166.0:capture_class=c__Gammaproteobacteria:capture_domain=d__Bacteria:capture_family=f__Pseudomonadaceae:capture_genus=g__Pseudomonas_K:capture_order=o__Pseudomonadales:capture_phylum=p__Proteobacteria:capture_species=s__Pseudomonas_K oryzae:evalue=2.09e-53:gapopen=0.0:heptad=MCP-36H:length=107.0:mismatch=4.0:qcovhsp=98.2:qend=108.0:qstart=2.0:ref_name=RS_GCF_001425235.1_protein.faa_NZ_LMEA01000013.1_186@PF00015_full_PFAM.600.786:scovhsp=57.5:send=161.0:sstart=55.0],20572311-36bd-4aca-9f31-5c7d8be5704b_6@MCPsignal.104.216:0.0253371[&&NHX:Sample=rhiztom3:Type=capture:besthit=89.7:bitscore=171.0:capture_class=c__Alphaproteobacteria:capture_domain=d__Bacteria:capture_family=f__Caulobacteraceae:capture_genus=g__Palsa-881:capture_order=o__Caulobacterales:capture_phylum=p__Proteobacteria:capture_species=s__Palsa-881 sp018241335:evalue=2.5e-55:gapopen=2.0:heptad=MCP-36H:length=116.0:mismatch=8.0:qcovhsp=100.0:qend=112.0:qstart=1.0:ref_name=RS_GCF_001425235.1_protein.faa_NZ_LMEA01000013.1_186@PF00015_full_PFAM.600.786:scovhsp=62.4:send=122.0:sstart=7.0])0:5e-09[&&NHX:Sample_counter=rhiztom3--2:Type_counter=capture--2:besthit_avg=93.0:besthit_max=96.3:besthit_min=89.7:besthit_std=4.66690475583121:besthit_sum=186.0:bitscore_avg=168.5:bitscore_max=171.0:bitscore_min=166.0:bitscore_std=3.5355339059327378:bitscore_sum=337.0:capture_class_counter=c__Alphaproteobacteria--1||c__Gammaproteobacteria--1:capture_domain_counter=d__Bacteria--2:capture_family_counter=f__Caulobacteraceae--1||f__Pseudomonadaceae--1:capture_genus_counter=g__Palsa-881--1||g__Pseudomonas_K--1:capture_order_counter=o__Caulobacterales--1||o__Pseudomonadales--1:capture_phylum_counter=p__Proteobacteria--2:capture_species_counter=s__Palsa-881 sp018241335--1||s__Pseudomonas_K oryzae--1:evalue_avg=1.0575e-53:evalue_max=2.09e-53:evalue_min=2.5e-55:evalue_std=1.4601755031502207e-53:evalue_sum=2.115e-53:gapopen_avg=1.0:gapopen_max=2.0:gapopen_min=0.0:gapopen_std=1.4142135623730951:gapopen_sum=2.0:gtdb_class_counter=:gtdb_domain_counter=:gtdb_family_counter=:gtdb_genus_counter=:gtdb_order_counter=:gtdb_phylum_counter=:gtdb_species_counter=:heptad_counter=MCP-36H--2:lbd_counter=:length_avg=111.5:length_max=116.0:length_min=107.0:length_std=6.363961030678928:length_sum=223.0:mismatch_avg=6.0:mismatch_max=8.0:mismatch_min=4.0:mismatch_std=2.8284271247461903:mismatch_sum=12.0:name=N646253:qcovhsp_avg=99.1:qcovhsp_max=100.0:qcovhsp_min=98.2:qcovhsp_std=1.2727922061357835:qcovhsp_sum=198.2:qend_avg=110.0:qend_max=112.0:qend_min=108.0:qend_std=2.8284271247461903:qend_sum=220.0:qstart_avg=1.5:qstart_max=2.0:qstart_min=1.0:qstart_std=0.7071067811865476:qstart_sum=3.0:ref_name_counter=RS_GCF_001425235.1_protein.faa_NZ_LMEA01000013.1_186@PF00015_full_PFAM.600.786--2:scovhsp_avg=59.95:scovhsp_max=62.4:scovhsp_min=57.5:scovhsp_std=3.464823227814082:scovhsp_sum=119.9:send_avg=141.5:send_max=161.0:send_min=122.0:send_std=27.577164466275352:send_sum=283.0:sstart_avg=31.0:sstart_max=55.0:sstart_min=7.0:sstart_std=33.94112549695428:sstart_sum=62.0])0.791:0.01413[&&NHX:Sample_counter=rhiztom3--3:Type_counter=capture--3:besthit_avg=93.73333333333333:besthit_max=96.3:besthit_min=89.7:besthit_std=3.536005279030748:besthit_sum=281.2:bitscore_avg=178.66666666666666:bitscore_max=199.0:bitscore_min=166.0:bitscore_std=17.7857620959388:bitscore_sum=536.0:capture_class_counter=c__Alphaproteobacteria--2||c__Gammaproteobacteria--1:capture_domain_counter=d__Bacteria--3:capture_family_counter=f__Caulobacteraceae--1||f__Devosiaceae--1||f__Pseudomonadaceae--1:capture_genus_counter=g__Devosia_A--1||g__Palsa-881--1||g__Pseudomonas_K--1:capture_order_counter=o__Caulobacterales--1||o__Pseudomonadales--1||o__Rhizobiales--1:capture_phylum_counter=p__Proteobacteria--3:capture_species_counter=s__Devosia_A sp001899065--1||s__Palsa-881 sp018241335--1||s__Pseudomonas_K oryzae--1:evalue_avg=7.05000000000167e-54:evalue_max=2.09e-53:evalue_min=5.01e-66:evalue_std=1.1995103167541524e-53:evalue_sum=2.115000000000501e-53:gapopen_avg=0.6666666666666666:gapopen_max=2.0:gapopen_min=0.0:gapopen_std=1.1547005383792517:gapopen_sum=2.0:gtdb_class_counter=:gtdb_domain_counter=:gtdb_family_counter=:gtdb_genus_counter=:gtdb_order_counter=:gtdb_phylum_counter=:gtdb_species_counter=:heptad_counter=MCP-36H--3:lbd_counter=:length_avg=116.0:length_max=125.0:length_min=107.0:length_std=9.0:length_sum=348.0:mismatch_avg=6.0:mismatch_max=8.0:mismatch_min=4.0:mismatch_std=2.0:mismatch_sum=18.0:name=N646254:qcovhsp_avg=98.63333333333333:qcovhsp_max=100.0:qcovhsp_min=97.7:qcovhsp_std=1.2096831541082687:qcovhsp_sum=295.9:qend_avg=116.0:qend_max=128.0:qend_min=108.0:qend_std=10.583005244258363:qend_sum=348.0:qstart_avg=2.3333333333333335:qstart_max=4.0:qstart_min=1.0:qstart_std=1.5275252316519468:qstart_sum=7.0:ref_name_counter=GB_GCA_001899085.1_protein.faa_MKVB01000008.1_103@PF00015_full_PFAM.601.774--1||RS_GCF_001425235.1_protein.faa_NZ_LMEA01000013.1_186@PF00015_full_PFAM.600.786--2:scovhsp_avg=64.06666666666666:scovhsp_max=72.3:scovhsp_min=57.5:scovhsp_std=7.539451792626126:scovhsp_sum=192.2:send_avg=148.0:send_max=161.0:send_min=122.0:send_std=22.516660498395403:send_sum=444.0:sstart_avg=33.0:sstart_max=55.0:sstart_min=7.0:sstart_std=24.24871130596428:sstart_sum=99.0],((5f3600a5-0a5f-5307-a279-34c5cc9fa68a_1@MCPsignal.69.225:0.0366896[&&NHX:Sample=rhiztom1:Type=capture:besthit=88.4:bitscore=233.0:capture_class=c__Desulfobulbia:capture_domain=d__Bacteria:capture_family=f__Desulfobulbaceae:capture_genus=g__DRKI01:capture_order=o__Desulfobulbales:capture_phylum=p__Desulfobacterota:capture_species=s__DRKI01 sp015484845:evalue=3.06e-79:gapopen=0.0:heptad=MCP-36H:length=155.0:mismatch=18.0:qcovhsp=99.4:qend=156.0:qstart=2.0:ref_name=GB_GCA_001899085.1_protein.faa_MKVB01000008.1_103@PF00015_full_PFAM.601.774:scovhsp=89.6:send=161.0:sstart=7.0],(2035d99a-92c8-4332-96f5-c36f6b37ea3d_2@MCPsignal.225.293:0.0252328[&&NHX:Sample=rhizpot1:Type=capture:capture_class=c__Alphaproteobacteria:capture_domain=d__Bacteria:capture_family=f__Acetobacteraceae:capture_genus=g__Palsa-883:capture_order=o__Acetobacterales:capture_phylum=p__Proteobacteria:capture_species=s__Palsa-883 sp003151425:heptad=MCP-36H],(f3310371-6701-4bd9-a927-1748715e18e0_2@MCPsignal.414.566:0.0300467[&&NHX:Sample=rhiztom3:Type=capture:besthit=92.5:bitscore=228.0:capture_class=c__Alphaproteobacteria:capture_domain=d__Bacteria:capture_family=f__Caulobacteraceae:capture_genus=g__Caulobacter:capture_order=o__Caulobacterales:capture_phylum=p__Proteobacteria:capture_species=s__Caulobacter sp003185805:evalue=2.49e-77:gapopen=0.0:heptad=MCP-36H:length=146.0:mismatch=11.0:qcovhsp=96.1:qend=147.0:qstart=2.0:ref_name=GB_GCA_001899085.1_protein.faa_MKVB01000008.1_103@PF00015_full_PFAM.601.774:scovhsp=84.4:send=152.0:sstart=7.0],(32f828ea-4583-45ee-817a-5d4411b50ba0_4@MCPsignal.55.211:0.00944301[&&NHX:Sample=rhiztom2:Type=capture:besthit=91.0:bitscore=239.0:capture_class=c__Alphaproteobacteria:capture_domain=d__Bacteria:capture_family=f__Caulobacteraceae:capture_genus=g__Caulobacter:capture_order=o__Caulobacterales:capture_phylum=p__Proteobacteria:capture_species=s__Caulobacter sp003185805:evalue=1.12e-81:gapopen=0.0:heptad=MCP-36H:length=155.0:mismatch=14.0:qcovhsp=99.4:qend=156.0:qstart=2.0:ref_name=GB_GCA_001899085.1_protein.faa_MKVB01000008.1_103@PF00015_full_PFAM.601.774:scovhsp=89.6:send=161.0:sstart=7.0],(681870e9-807a-4bd3-8be5-fc525f01d943_5@MCPsignal.280.368:0.0103995[&&NHX:Sample=rhiztom2:Type=capture:capture_class=c__Actinomycetia:capture_domain=d__Bacteria:capture_family=f__Streptosporangiaceae:capture_genus=g__Planobispora:capture_order=o__Streptosporangiales:capture_phylum=p__Actinobacteriota:capture_species=s__Planobispora longispora:heptad=MCP-36H],(f5a39fae-c6dd-5978-a664-905345bf4f49_3@MCPsignal.597.692:5e-09[&&NHX:Sample=rhiztom1:Type=capture:capture_class=c__Actinomycetia:capture_domain=d__Bacteria:capture_family=f__Streptosporangiaceae:capture_genus=g__Planobispora:capture_order=o__Streptosporangiales:capture_phylum=p__Actinobacteriota:capture_species=s__Planobispora longispora:heptad=MCP-36H],4624c8d4-fc67-4aac-a93c-ce016cf76189_4@MCPsignal.158.314:0.00356379[&&NHX:Sample=rhiztom1:Type=capture:besthit=91.6:bitscore=239.0:capture_class=c__Alphaproteobacteria:capture_domain=d__Bacteria:capture_family=f__Caulobacteraceae:capture_genus=g__CAHJWH01:capture_order=o__Caulobacterales:capture_phylum=p__Proteobacteria:capture_species=s__CAHJWH01 sp009765965:evalue=1.12e-81:gapopen=0.0:heptad=MCP-36H:length=155.0:mismatch=13.0:qcovhsp=99.4:qend=156.0:qstart=2.0:ref_name=GB_GCA_001899085.1_protein.faa_MKVB01000008.1_103@PF00015_full_PFAM.601.774:scovhsp=89.6:send=161.0:sstart=7.0])0.392:0.00116547[&&NHX:Sample_counter=rhiztom1--2:Type_counter=capture--2:besthit_avg=91.6:besthit_max=91.6:besthit_min=91.6:besthit_std=0:besthit_sum=91.6:bitscore_avg=239.0:bitscore_max=239.0:bitscore_min=239.0:bitscore_std=0:bitscore_sum=239.0:capture_class_counter=c__Actinomycetia--1||c__Alphaproteobacteria--1:capture_domain_counter=d__Bacteria--2:capture_family_counter=f__Caulobacteraceae--1||f__Streptosporangiaceae--1:capture_genus_counter=g__CAHJWH01--1||g__Planobispora--1:capture_order_counter=o__Caulobacterales--1||o__Streptosporangiales--1:capture_phylum_counter=p__Actinobacteriota--1||p__Proteobacteria--1:capture_species_counter=s__CAHJWH01 sp009765965--1||s__Planobispora longispora--1:evalue_avg=1.12e-81:evalue_max=1.12e-81:evalue_min=1.12e-81:evalue_std=0:evalue_sum=1.12e-81:gapopen_avg=0.0:gapopen_max=0.0:gapopen_min=0.0:gapopen_std=0:gapopen_sum=0.0:gtdb_class_counter=:gtdb_domain_counter=:gtdb_family_counter=:gtdb_genus_counter=:gtdb_order_counter=:gtdb_phylum_counter=:gtdb_species_counter=:heptad_counter=MCP-36H--2:lbd_counter=:length_avg=155.0:length_max=155.0:length_min=155.0:length_std=0:length_sum=155.0:mismatch_avg=13.0:mismatch_max=13.0:mismatch_min=13.0:mismatch_std=0:mismatch_sum=13.0:name=N646262:qcovhsp_avg=99.4:qcovhsp_max=99.4:qcovhsp_min=99.4:qcovhsp_std=0:qcovhsp_sum=99.4:qend_avg=156.0:qend_max=156.0:qend_min=156.0:qend_std=0:qend_sum=156.0:qstart_avg=2.0:qstart_max=2.0:qstart_min=2.0:qstart_std=0:qstart_sum=2.0:ref_name_counter=GB_GCA_001899085.1_protein.faa_MKVB01000008.1_103@PF00015_full_PFAM.601.774--1:scovhsp_avg=89.6:scovhsp_max=89.6:scovhsp_min=89.6:scovhsp_std=0:scovhsp_sum=89.6:send_avg=161.0:send_max=161.0:send_min=161.0:send_std=0:send_sum=161.0:sstart_avg=7.0:sstart_max=7.0:sstart_min=7.0:sstart_std=0:sstart_sum=7.0])0:8.3262e-05[&&NHX:Sample_counter=rhiztom1--2||rhiztom2--1:Type_counter=capture--3:besthit_avg=91.6:besthit_max=91.6:besthit_min=91.6:besthit_std=0:besthit_sum=91.6:bitscore_avg=239.0:bitscore_max=239.0:bitscore_min=239.0:bitscore_std=0:bitscore_sum=239.0:capture_class_counter=c__Actinomycetia--2||c__Alphaproteobacteria--1:capture_domain_counter=d__Bacteria--3:capture_family_counter=f__Caulobacteraceae--1||f__Streptosporangiaceae--2:capture_genus_counter=g__CAHJWH01--1||g__Planobispora--2:capture_order_counter=o__Caulobacterales--1||o__Streptosporangiales--2:capture_phylum_counter=p__Actinobacteriota--2||p__Proteobacteria--1:capture_species_counter=s__CAHJWH01 sp009765965--1||s__Planobispora longispora--2:evalue_avg=1.12e-81:evalue_max=1.12e-81:evalue_min=1.12e-81:evalue_std=0:evalue_sum=1.12e-81:gapopen_avg=0.0:gapopen_max=0.0:gapopen_min=0.0:gapopen_std=0:gapopen_sum=0.0:gtdb_class_counter=:gtdb_domain_counter=:gtdb_family_counter=:gtdb_genus_counter=:gtdb_order_counter=:gtdb_phylum_counter=:gtdb_species_counter=:heptad_counter=MCP-36H--3:lbd_counter=:length_avg=155.0:length_max=155.0:length_min=155.0:length_std=0:length_sum=155.0:mismatch_avg=13.0:mismatch_max=13.0:mismatch_min=13.0:mismatch_std=0:mismatch_sum=13.0:name=N646263:qcovhsp_avg=99.4:qcovhsp_max=99.4:qcovhsp_min=99.4:qcovhsp_std=0:qcovhsp_sum=99.4:qend_avg=156.0:qend_max=156.0:qend_min=156.0:qend_std=0:qend_sum=156.0:qstart_avg=2.0:qstart_max=2.0:qstart_min=2.0:qstart_std=0:qstart_sum=2.0:ref_name_counter=GB_GCA_001899085.1_protein.faa_MKVB01000008.1_103@PF00015_full_PFAM.601.774--1:scovhsp_avg=89.6:scovhsp_max=89.6:scovhsp_min=89.6:scovhsp_std=0:scovhsp_sum=89.6:send_avg=161.0:send_max=161.0:send_min=161.0:send_std=0:send_sum=161.0:sstart_avg=7.0:sstart_max=7.0:sstart_min=7.0:sstart_std=0:sstart_sum=7.0])0:5e-09[&&NHX:Sample_counter=rhiztom1--2||rhiztom2--2:Type_counter=capture--4:besthit_avg=91.3:besthit_max=91.6:besthit_min=91.0:besthit_std=0.42426406871192446:besthit_sum=182.6:bitscore_avg=239.0:bitscore_max=239.0:bitscore_min=239.0:bitscore_std=0.0:bitscore_sum=478.0:capture_class_counter=c__Actinomycetia--2||c__Alphaproteobacteria--2:capture_domain_counter=d__Bacteria--4:capture_family_counter=f__Caulobacteraceae--2||f__Streptosporangiaceae--2:capture_genus_counter=g__CAHJWH01--1||g__Caulobacter--1||g__Planobispora--2:capture_order_counter=o__Caulobacterales--2||o__Streptosporangiales--2:capture_phylum_counter=p__Actinobacteriota--2||p__Proteobacteria--2:capture_species_counter=s__CAHJWH01 sp009765965--1||s__Caulobacter sp003185805--1||s__Planobispora longispora--2:evalue_avg=1.12e-81:evalue_max=1.12e-81:evalue_min=1.12e-81:evalue_std=0.0:evalue_sum=2.24e-81:gapopen_avg=0.0:gapopen_max=0.0:gapopen_min=0.0:gapopen_std=0.0:gapopen_sum=0.0:gtdb_class_counter=:gtdb_domain_counter=:gtdb_family_counter=:gtdb_genus_counter=:gtdb_order_counter=:gtdb_phylum_counter=:gtdb_species_counter=:heptad_counter=MCP-36H--4:lbd_counter=:length_avg=155.0:length_max=155.0:length_min=155.0:length_std=0.0:length_sum=310.0:mismatch_avg=13.5:mismatch_max=14.0:mismatch_min=13.0:mismatch_std=0.7071067811865476:mismatch_sum=27.0:name=N646264:qcovhsp_avg=99.4:qcovhsp_max=99.4:qcovhsp_min=99.4:qcovhsp_std=0.0:qcovhsp_sum=198.8:qend_avg=156.0:qend_max=156.0:qend_min=156.0:qend_std=0.0:qend_sum=312.0:qstart_avg=2.0:qstart_max=2.0:qstart_min=2.0:qstart_std=0.0:qstart_sum=4.0:ref_name_counter=GB_GCA_001899085.1_protein.faa_MKVB01000008.1_103@PF00015_full_PFAM.601.774--2:scovhsp_avg=89.6:scovhsp_max=89.6:scovhsp_min=89.6:scovhsp_std=0.0:scovhsp_sum=179.2:send_avg=161.0:send_max=161.0:send_min=161.0:send_std=0.0:send_sum=322.0:sstart_avg=7.0:sstart_max=7.0:sstart_min=7.0:sstart_std=0.0:sstart_sum=14.0])0.809:0.0125902[&&NHX:Sample_counter=rhiztom1--2||rhiztom2--2||rhiztom3--1:Type_counter=capture--5:besthit_avg=91.7:besthit_max=92.5:besthit_min=91.0:besthit_std=0.7549834435270754:besthit_sum=275.1:bitscore_avg=235.33333333333334:bitscore_max=239.0:bitscore_min=228.0:bitscore_std=6.350852961085883:bitscore_sum=706.0:capture_class_counter=c__Actinomycetia--2||c__Alphaproteobacteria--3:capture_domain_counter=d__Bacteria--5:capture_family_counter=f__Caulobacteraceae--3||f__Streptosporangiaceae--2:capture_genus_counter=g__CAHJWH01--1||g__Caulobacter--2||g__Planobispora--2:capture_order_counter=o__Caulobacterales--3||o__Streptosporangiales--2:capture_phylum_counter=p__Actinobacteriota--2||p__Proteobacteria--3:capture_species_counter=s__CAHJWH01 sp009765965--1||s__Caulobacter sp003185805--2||s__Planobispora longispora--2:evalue_avg=8.300746666666666e-78:evalue_max=2.49e-77:evalue_min=1.12e-81:evalue_std=1.4375375070520188e-77:evalue_sum=2.4902239999999997e-77:gapopen_avg=0.0:gapopen_max=0.0:gapopen_min=0.0:gapopen_std=0.0:gapopen_sum=0.0:gtdb_class_counter=:gtdb_domain_counter=:gtdb_family_counter=:gtdb_genus_counter=:gtdb_order_counter=:gtdb_phylum_counter=:gtdb_species_counter=:heptad_counter=MCP-36H--5:lbd_counter=:length_avg=152.0:length_max=155.0:length_min=146.0:length_std=5.196152422706632:length_sum=456.0:mismatch_avg=12.666666666666666:mismatch_max=14.0:mismatch_min=11.0:mismatch_std=1.5275252316519468:mismatch_sum=38.0:name=N646265:qcovhsp_avg=98.3:qcovhsp_max=99.4:qcovhsp_min=96.1:qcovhsp_std=1.9052558883257715:qcovhsp_sum=294.9:qend_avg=153.0:qend_max=156.0:qend_min=147.0:qend_std=5.196152422706632:qend_sum=459.0:qstart_avg=2.0:qstart_max=2.0:qstart_min=2.0:qstart_std=0.0:qstart_sum=6.0:ref_name_counter=GB_GCA_001899085.1_protein.faa_MKVB01000008.1_103@PF00015_full_PFAM.601.774--3:scovhsp_avg=87.86666666666667:scovhsp_max=89.6:scovhsp_min=84.4:scovhsp_std=3.0022213997860474:scovhsp_sum=263.6:send_avg=158.0:send_max=161.0:send_min=152.0:send_std=5.196152422706632:send_sum=474.0:sstart_avg=7.0:sstart_max=7.0:sstart_min=7.0:sstart_std=0.0:sstart_sum=21.0])0.194:0.000416597[&&NHX:Sample_counter=rhizpot1--1||rhiztom1--2||rhiztom2--2||rhiztom3--1:Type_counter=capture--6:besthit_avg=91.7:besthit_max=92.5:besthit_min=91.0:besthit_std=0.7549834435270754:besthit_sum=275.1:bitscore_avg=235.33333333333334:bitscore_max=239.0:bitscore_min=228.0:bitscore_std=6.350852961085883:bitscore_sum=706.0:capture_class_counter=c__Actinomycetia--2||c__Alphaproteobacteria--4:capture_domain_counter=d__Bacteria--6:capture_family_counter=f__Acetobacteraceae--1||f__Caulobacteraceae--3||f__Streptosporangiaceae--2:capture_genus_counter=g__CAHJWH01--1||g__Caulobacter--2||g__Palsa-883--1||g__Planobispora--2:capture_order_counter=o__Acetobacterales--1||o__Caulobacterales--3||o__Streptosporangiales--2:capture_phylum_counter=p__Actinobacteriota--2||p__Proteobacteria--4:capture_species_counter=s__CAHJWH01 sp009765965--1||s__Caulobacter sp003185805--2||s__Palsa-883 sp003151425--1||s__Planobispora longispora--2:evalue_avg=8.300746666666666e-78:evalue_max=2.49e-77:evalue_min=1.12e-81:evalue_std=1.4375375070520188e-77:evalue_sum=2.4902239999999997e-77:gapopen_avg=0.0:gapopen_max=0.0:gapopen_min=0.0:gapopen_std=0.0:gapopen_sum=0.0:gtdb_class_counter=:gtdb_domain_counter=:gtdb_family_counter=:gtdb_genus_counter=:gtdb_order_counter=:gtdb_phylum_counter=:gtdb_species_counter=:heptad_counter=MCP-36H--6:lbd_counter=:length_avg=152.0:length_max=155.0:length_min=146.0:length_std=5.196152422706632:length_sum=456.0:mismatch_avg=12.666666666666666:mismatch_max=14.0:mismatch_min=11.0:mismatch_std=1.5275252316519468:mismatch_sum=38.0:name=N646266:qcovhsp_avg=98.3:qcovhsp_max=99.4:qcovhsp_min=96.1:qcovhsp_std=1.9052558883257715:qcovhsp_sum=294.9:qend_avg=153.0:qend_max=156.0:qend_min=147.0:qend_std=5.196152422706632:qend_sum=459.0:qstart_avg=2.0:qstart_max=2.0:qstart_min=2.0:qstart_std=0.0:qstart_sum=6.0:ref_name_counter=GB_GCA_001899085.1_protein.faa_MKVB01000008.1_103@PF00015_full_PFAM.601.774--3:scovhsp_avg=87.86666666666667:scovhsp_max=89.6:scovhsp_min=84.4:scovhsp_std=3.0022213997860474:scovhsp_sum=263.6:send_avg=158.0:send_max=161.0:send_min=152.0:send_std=5.196152422706632:send_sum=474.0:sstart_avg=7.0:sstart_max=7.0:sstart_min=7.0:sstart_std=0.0:sstart_sum=21.0])0.983:0.0326033[&&NHX:Sample_counter=rhizpot1--1||rhiztom1--3||rhiztom2--2||rhiztom3--1:Type_counter=capture--7:besthit_avg=90.875:besthit_max=92.5:besthit_min=88.4:besthit_std=1.7613914953808503:besthit_sum=363.5:bitscore_avg=234.75:bitscore_max=239.0:bitscore_min=228.0:bitscore_std=5.315072906367325:bitscore_sum=939.0:capture_class_counter=c__Actinomycetia--2||c__Alphaproteobacteria--4||c__Desulfobulbia--1:capture_domain_counter=d__Bacteria--7:capture_family_counter=f__Acetobacteraceae--1||f__Caulobacteraceae--3||f__Desulfobulbaceae--1||f__Streptosporangiaceae--2:capture_genus_counter=g__CAHJWH01--1||g__Caulobacter--2||g__DRKI01--1||g__Palsa-883--1||g__Planobispora--2:capture_order_counter=o__Acetobacterales--1||o__Caulobacterales--3||o__Desulfobulbales--1||o__Streptosporangiales--2:capture_phylum_counter=p__Actinobacteriota--2||p__Desulfobacterota--1||p__Proteobacteria--4:capture_species_counter=s__CAHJWH01 sp009765965--1||s__Caulobacter sp003185805--2||s__DRKI01 sp015484845--1||s__Palsa-883 sp003151425--1||s__Planobispora longispora--2:evalue_avg=6.302059999999999e-78:evalue_max=2.49e-77:evalue_min=1.12e-81:evalue_std=1.2399459632505497e-77:evalue_sum=2.5208239999999997e-77:gapopen_avg=0.0:gapopen_max=0.0:gapopen_min=0.0:gapopen_std=0.0:gapopen_sum=0.0:gtdb_class_counter=:gtdb_domain_counter=:gtdb_family_counter=:gtdb_genus_counter=:gtdb_order_counter=:gtdb_phylum_counter=:gtdb_species_counter=:heptad_counter=MCP-36H--7:lbd_counter=:length_avg=152.75:length_max=155.0:length_min=146.0:length_std=4.5:length_sum=611.0:mismatch_avg=14.0:mismatch_max=18.0:mismatch_min=11.0:mismatch_std=2.943920288775949:mismatch_sum=56.0:name=N646267:qcovhsp_avg=98.57499999999999:qcovhsp_max=99.4:qcovhsp_min=96.1:qcovhsp_std=1.650000000000006:qcovhsp_sum=394.29999999999995:qend_avg=153.75:qend_max=156.0:qend_min=147.0:qend_std=4.5:qend_sum=615.0:qstart_avg=2.0:qstart_max=2.0:qstart_min=2.0:qstart_std=0.0:qstart_sum=8.0:ref_name_counter=GB_GCA_001899085.1_protein.faa_MKVB01000008.1_103@PF00015_full_PFAM.601.774--4:scovhsp_avg=88.30000000000001:scovhsp_max=89.6:scovhsp_min=84.4:scovhsp_std=2.5999999999999943:scovhsp_sum=353.20000000000005:send_avg=158.75:send_max=161.0:send_min=152.0:send_std=4.5:send_sum=635.0:sstart_avg=7.0:sstart_max=7.0:sstart_min=7.0:sstart_std=0.0:sstart_sum=28.0],(((RS_GCF_001425235.1_protein.faa_NZ_LMEA01000013.1_185@PF00015_full_PFAM.596.787:5e-09[&&NHX:Type=GTDB:gtdb_class=c__Alphaproteobacteria:gtdb_domain=d__Bacteria:gtdb_family=f__Devosiaceae:gtdb_genus=g__Devosia_A:gtdb_order=o__Rhizobiales:gtdb_phylum=p__Proteobacteria:gtdb_species=s__Devosia_A sp001425235:heptad=MCP-36H:species=d__Bacteria_p__Proteobacteria_c__Alphaproteobacteria_o__Rhizobiales_f__Devosiaceae_g__Devosia_A_s__Devosia_A sp001425235],(b4b1061a-1c34-42cb-aa39-fd684925ccc3_3@MCPsignal.19.166:0.0155181[&&NHX:Sample=rhizpot1:Type=capture:capture_class=c__Desulfobacteria:capture_domain=d__Bacteria:capture_family=f__Desulfobacteraceae:capture_genus=g__Desulfobacter:capture_order=o__Desulfobacterales:capture_phylum=p__Desulfobacterota:capture_species=s__Desulfobacter sp003538835:heptad=MCP-36H],RS_GCF_000970465.2_protein.faa_NZ_LAJE02000163.1_6@PF00015_full_PFAM.597.786:5e-09[&&NHX:Type=GTDB:gtdb_class=c__Alphaproteobacteria:gtdb_domain=d__Bacteria:gtdb_family=f__Devosiaceae:gtdb_genus=g__Devosia_A:gtdb_order=o__Rhizobiales:gtdb_phylum=p__Proteobacteria:gtdb_species=s__Devosia_A insulae:heptad=MCP-36H:species=d__Bacteria_p__Proteobacteria_c__Alphaproteobacteria_o__Rhizobiales_f__Devosiaceae_g__Devosia_A_s__Devosia_A insulae])0.857:0.0038411[&&NHX:Sample_counter=rhizpot1--1:Type_counter=GTDB--1||capture--1:capture_class_counter=c__Desulfobacteria--1:capture_domain_counter=d__Bacteria--1:capture_family_counter=f__Desulfobacteraceae--1:capture_genus_counter=g__Desulfobacter--1:capture_order_counter=o__Desulfobacterales--1:capture_phylum_counter=p__Desulfobacterota--1:capture_species_counter=s__Desulfobacter sp003538835--1:gtdb_class_counter=c__Alphaproteobacteria--1:gtdb_domain_counter=d__Bacteria--1:gtdb_family_counter=f__Devosiaceae--1:gtdb_genus_counter=g__Devosia_A--1:gtdb_order_counter=o__Rhizobiales--1:gtdb_phylum_counter=p__Proteobacteria--1:gtdb_species_counter=s__Devosia_A insulae--1:heptad_counter=MCP-36H--2:lbd_counter=:lca_tree=s__Devosia_A insulae:name=N646271:ref_name_counter=])0:5e-09[&&NHX:Sample_counter=rhizpot1--1:Type_counter=GTDB--2||capture--1:capture_class_counter=c__Desulfobacteria--1:capture_domain_counter=d__Bacteria--1:capture_family_counter=f__Desulfobacteraceae--1:capture_genus_counter=g__Desulfobacter--1:capture_order_counter=o__Desulfobacterales--1:capture_phylum_counter=p__Desulfobacterota--1:capture_species_counter=s__Desulfobacter sp003538835--1:gtdb_class_counter=c__Alphaproteobacteria--2:gtdb_domain_counter=d__Bacteria--2:gtdb_family_counter=f__Devosiaceae--2:gtdb_genus_counter=g__Devosia_A--2:gtdb_order_counter=o__Rhizobiales--2:gtdb_phylum_counter=p__Proteobacteria--2:gtdb_species_counter=s__Devosia_A insulae--1||s__Devosia_A sp001425235--1:heptad_counter=MCP-36H--3:lbd_counter=:lca_tree=g__Devosia_A:name=N646272:ref_name_counter=],(840e2b44-eae4-4313-b88c-c3fe4497f38a_6@MCPsignal.298.454:0.030236[&&NHX:Sample=rhiztom2:Type=capture:besthit=90.4:bitscore=241.0:capture_class=c__Gammaproteobacteria:capture_domain=d__Bacteria:capture_family=f__Halomonadaceae:capture_genus=g__Kushneria:capture_order=o__Pseudomonadales:capture_phylum=p__Proteobacteria:capture_species=s__Kushneria marisflavi:evalue=1.94e-82:gapopen=0.0:heptad=MCP-36H:length=156.0:mismatch=15.0:qcovhsp=100.0:qend=156.0:qstart=1.0:ref_name=GB_GCA_001899085.1_protein.faa_MKVB01000008.1_103@PF00015_full_PFAM.601.774:scovhsp=90.2:send=161.0:sstart=6.0],((e2ea9c3e-1985-4842-b338-df5790df7a85_4@MCPsignal.45.201:0.00476485[&&NHX:Sample=rhiztom1:Type=capture:besthit=94.2:bitscore=250.0:capture_class=c__Alphaproteobacteria:capture_domain=d__Bacteria:capture_family=f__Beijerinckiaceae:capture_genus=g__Bosea:capture_order=o__Rhizobiales:capture_phylum=p__Proteobacteria:capture_species=s__Bosea sp001556125:evalue=8.65e-86:gapopen=0.0:heptad=MCP-36H:length=156.0:mismatch=9.0:qcovhsp=100.0:qend=156.0:qstart=1.0:ref_name=GB_GCA_001899085.1_protein.faa_MKVB01000008.1_103@PF00015_full_PFAM.601.774:scovhsp=90.2:send=161.0:sstart=6.0],((((bf07d1c2-2285-4a34-a1ae-06792b44cb9a_5@MCPsignal.21.139:0.00725342[&&NHX:Sample=rhiztom2:Type=capture:besthit=93.2:bitscore=185.0:capture_class=c__Alphaproteobacteria:capture_domain=d__Bacteria:capture_family=f__Beijerinckiaceae:capture_genus=g__Bosea:capture_order=o__Rhizobiales:capture_phylum=p__Proteobacteria:capture_species=s__Bosea sp016428755:evalue=7.1e-61:gapopen=0.0:heptad=MCP-36H:length=117.0:mismatch=8.0:qcovhsp=99.2:qend=118.0:qstart=2.0:ref_name=GB_GCA_001899085.1_protein.faa_MKVB01000008.1_103@PF00015_full_PFAM.601.774:scovhsp=67.6:send=161.0:sstart=45.0],083de07b-67f5-4d41-91ba-a01fc14da7bc_3@MCPsignal.20.138:0.00727379[&&NHX:Sample=rhiztom2:Type=capture:besthit=93.2:bitscore=184.0:capture_class=c__Alphaproteobacteria:capture_domain=d__Bacteria:capture_family=f__Beijerinckiaceae:capture_genus=g__Bosea:capture_order=o__Rhizobiales:capture_phylum=p__Proteobacteria:capture_species=s__Bosea sp016428755:evalue=2.88e-60:gapopen=0.0:heptad=MCP-36H:length=117.0:mismatch=8.0:qcovhsp=99.2:qend=118.0:qstart=2.0:ref_name=GB_GCA_001899085.1_protein.faa_MKVB01000008.1_103@PF00015_full_PFAM.601.774:scovhsp=67.6:send=161.0:sstart=45.0])0.907:0.0146164[&&NHX:Sample_counter=rhiztom2--2:Type_counter=capture--2:besthit_avg=93.2:besthit_max=93.2:besthit_min=93.2:besthit_std=0.0:besthit_sum=186.4:bitscore_avg=184.5:bitscore_max=185.0:bitscore_min=184.0:bitscore_std=0.7071067811865476:bitscore_sum=369.0:capture_class_counter=c__Alphaproteobacteria--2:capture_domain_counter=d__Bacteria--2:capture_family_counter=f__Beijerinckiaceae--2:capture_genus_counter=g__Bosea--2:capture_order_counter=o__Rhizobiales--2:capture_phylum_counter=p__Proteobacteria--2:capture_species_counter=s__Bosea sp016428755--2:evalue_avg=1.7950000000000002e-60:evalue_max=2.88e-60:evalue_min=7.1e-61:evalue_std=1.5344217151748084e-60:evalue_sum=3.5900000000000004e-60:gapopen_avg=0.0:gapopen_max=0.0:gapopen_min=0.0:gapopen_std=0.0:gapopen_sum=0.0:gtdb_class_counter=:gtdb_domain_counter=:gtdb_family_counter=:gtdb_genus_counter=:gtdb_order_counter=:gtdb_phylum_counter=:gtdb_species_counter=:heptad_counter=MCP-36H--2:lbd_counter=:length_avg=117.0:length_max=117.0:length_min=117.0:length_std=0.0:length_sum=234.0:mismatch_avg=8.0:mismatch_max=8.0:mismatch_min=8.0:mismatch_std=0.0:mismatch_sum=16.0:name=N646277:qcovhsp_avg=99.2:qcovhsp_max=99.2:qcovhsp_min=99.2:qcovhsp_std=0.0:qcovhsp_sum=198.4:qend_avg=118.0:qend_max=118.0:qend_min=118.0:qend_std=0.0:qend_sum=236.0:qstart_avg=2.0:qstart_max=2.0:qstart_min=2.0:qstart_std=0.0:qstart_sum=4.0:ref_name_counter=GB_GCA_001899085.1_protein.faa_MKVB01000008.1_103@PF00015_full_PFAM.601.774--2:scovhsp_avg=67.6:scovhsp_max=67.6:scovhsp_min=67.6:scovhsp_std=0.0:scovhsp_sum=135.2:send_avg=161.0:send_max=161.0:send_min=161.0:send_std=0.0:send_sum=322.0:sstart_avg=45.0:sstart_max=45.0:sstart_min=45.0:sstart_std=0.0:sstart_sum=90.0],(a01fddfc-cf26-46fe-8866-07954e6b4452_4@MCPsignal.150.212:5e-09[&&NHX:Sample=rhiztom3:Type=capture:capture_class=c__Gammaproteobacteria:capture_domain=d__Bacteria:capture_family=f__Nitrincolaceae:capture_genus=g__Nitrincola:capture_order=o__Pseudomonadales:capture_phylum=p__Proteobacteria:capture_species=s__Nitrincola alkalilacustris:heptad=MCP-36H],935d72b7-9806-4ef4-9158-033be873c38b_5@MCPsignal.176.282:0.016829[&&NHX:Sample=rhiztom1:Type=capture:besthit=97.2:bitscore=182.0:capture_class=c__UBA1135:capture_domain=d__Bacteria:capture_family=f__GCA-002686595:capture_genus=g__JACRIN01:capture_order=o__UBA1135:capture_phylum=p__Planctomycetota:capture_species=s__JACRIN01 sp016220085:evalue=8.39e-60:gapopen=0.0:heptad=MCP-36H:length=106.0:mismatch=3.0:qcovhsp=100.0:qend=106.0:qstart=1.0:ref_name=RS_GCF_000970465.2_protein.faa_NZ_LAJE02000163.1_6@PF00015_full_PFAM.597.786:scovhsp=56.1:send=115.0:sstart=10.0])0:9e-09[&&NHX:Sample_counter=rhiztom1--1||rhiztom3--1:Type_counter=capture--2:besthit_avg=97.2:besthit_max=97.2:besthit_min=97.2:besthit_std=0:besthit_sum=97.2:bitscore_avg=182.0:bitscore_max=182.0:bitscore_min=182.0:bitscore_std=0:bitscore_sum=182.0:capture_class_counter=c__Gammaproteobacteria--1||c__UBA1135--1:capture_domain_counter=d__Bacteria--2:capture_family_counter=f__GCA-002686595--1||f__Nitrincolaceae--1:capture_genus_counter=g__JACRIN01--1||g__Nitrincola--1:capture_order_counter=o__Pseudomonadales--1||o__UBA1135--1:capture_phylum_counter=p__Planctomycetota--1||p__Proteobacteria--1:capture_species_counter=s__JACRIN01 sp016220085--1||s__Nitrincola alkalilacustris--1:evalue_avg=8.39e-60:evalue_max=8.39e-60:evalue_min=8.39e-60:evalue_std=0:evalue_sum=8.39e-60:gapopen_avg=0.0:gapopen_max=0.0:gapopen_min=0.0:gapopen_std=0:gapopen_sum=0.0:gtdb_class_counter=:gtdb_domain_counter=:gtdb_family_counter=:gtdb_genus_counter=:gtdb_order_counter=:gtdb_phylum_counter=:gtdb_species_counter=:heptad_counter=MCP-36H--2:lbd_counter=:length_avg=106.0:length_max=106.0:length_min=106.0:length_std=0:length_sum=106.0:mismatch_avg=3.0:mismatch_max=3.0:mismatch_min=3.0:mismatch_std=0:mismatch_sum=3.0:name=N646280:qcovhsp_avg=100.0:qcovhsp_max=100.0:qcovhsp_min=100.0:qcovhsp_std=0:qcovhsp_sum=100.0:qend_avg=106.0:qend_max=106.0:qend_min=106.0:qend_std=0:qend_sum=106.0:qstart_avg=1.0:qstart_max=1.0:qstart_min=1.0:qstart_std=0:qstart_sum=1.0:ref_name_counter=RS_GCF_000970465.2_protein.faa_NZ_LAJE02000163.1_6@PF00015_full_PFAM.597.786--1:scovhsp_avg=56.1:scovhsp_max=56.1:scovhsp_min=56.1:scovhsp_std=0:scovhsp_sum=56.1:send_avg=115.0:send_max=115.0:send_min=115.0:send_std=0:send_sum=115.0:sstart_avg=10.0:sstart_max=10.0:sstart_min=10.0:sstart_std=0:sstart_sum=10.0])0:5e-09[&&NHX:Sample_counter=rhiztom1--1||rhiztom2--2||rhiztom3--1:Type_counter=capture--4:besthit_avg=94.53333333333335:besthit_max=97.2:besthit_min=93.2:besthit_std=2.3094010767585034:besthit_sum=283.6:bitscore_avg=183.66666666666666:bitscore_max=185.0:bitscore_min=182.0:bitscore_std=1.5275252316519465:bitscore_sum=551.0:capture_class_counter=c__Alphaproteobacteria--2||c__Gammaproteobacteria--1||c__UBA1135--1:capture_domain_counter=d__Bacteria--4:capture_family_counter=f__Beijerinckiaceae--2||f__GCA-002686595--1||f__Nitrincolaceae--1:capture_genus_counter=g__Bosea--2||g__JACRIN01--1||g__Nitrincola--1:capture_order_counter=o__Pseudomonadales--1||o__Rhizobiales--2||o__UBA1135--1:capture_phylum_counter=p__Planctomycetota--1||p__Proteobacteria--3:capture_species_counter=s__Bosea sp016428755--2||s__JACRIN01 sp016220085--1||s__Nitrincola alkalilacustris--1:evalue_avg=3.993333333333333e-60:evalue_max=8.39e-60:evalue_min=7.1e-61:evalue_std=3.959196046337354e-60:evalue_sum=1.198e-59:gapopen_avg=0.0:gapopen_max=0.0:gapopen_min=0.0:gapopen_std=0.0:gapopen_sum=0.0:gtdb_class_counter=:gtdb_domain_counter=:gtdb_family_counter=:gtdb_genus_counter=:gtdb_order_counter=:gtdb_phylum_counter=:gtdb_species_counter=:heptad_counter=MCP-36H--4:lbd_counter=:length_avg=113.33333333333333:length_max=117.0:length_min=106.0:length_std=6.350852961085883:length_sum=340.0:mismatch_avg=6.333333333333333:mismatch_max=8.0:mismatch_min=3.0:mismatch_std=2.8867513459481287:mismatch_sum=19.0:name=N646281:qcovhsp_avg=99.46666666666665:qcovhsp_max=100.0:qcovhsp_min=99.2:qcovhsp_std=0.461880215351699:qcovhsp_sum=298.4:qend_avg=114.0:qend_max=118.0:qend_min=106.0:qend_std=6.928203230275509:qend_sum=342.0:qstart_avg=1.6666666666666667:qstart_max=2.0:qstart_min=1.0:qstart_std=0.5773502691896257:qstart_sum=5.0:ref_name_counter=GB_GCA_001899085.1_protein.faa_MKVB01000008.1_103@PF00015_full_PFAM.601.774--2||RS_GCF_000970465.2_protein.faa_NZ_LAJE02000163.1_6@PF00015_full_PFAM.597.786--1:scovhsp_avg=63.76666666666666:scovhsp_max=67.6:scovhsp_min=56.1:scovhsp_std=6.639528095680691:scovhsp_sum=191.29999999999998:send_avg=145.66666666666666:send_max=161.0:send_min=115.0:send_std=26.558112382722783:send_sum=437.0:sstart_avg=33.333333333333336:sstart_max=45.0:sstart_min=10.0:sstart_std=20.207259421636902:sstart_sum=100.0],((((((89db6635-b2d6-4899-be19-3293226289c9_1@MCPsignal.288.443:0.00758436[&&NHX:Sample=rhizpot2:Type=capture:besthit=95.5:bitscore=249.0:capture_class=c__Alphaproteobacteria:capture_domain=d__Bacteria:capture_family=f__Rhizobiaceae:capture_genus=g__Pararhizobium:capture_order=o__Rhizobiales:capture_phylum=p__Proteobacteria:capture_species=s__Pararhizobium sp001424045:evalue=1.68e-85:gapopen=1.0:heptad=MCP-36H:length=156.0:mismatch=6.0:qcovhsp=100.0:qend=155.0:qstart=1.0:ref_name=GB_GCA_001899085.1_protein.faa_MKVB01000008.1_103@PF00015_full_PFAM.601.774:scovhsp=90.2:send=161.0:sstart=6.0],(b33221e3-86fb-46c7-b021-7bd820d2a4e4_4@MCPsignal.40.196:5e-09[&&NHX:Sample=rhiztom3:Type=capture:besthit=94.9:bitscore=250.0:capture_class=c__Alphaproteobacteria:capture_domain=d__Bacteria:capture_family=f__Caulobacteraceae:capture_genus=g__Palsa-881:capture_order=o__Caulobacterales:capture_phylum=p__Proteobacteria:capture_species=s__Palsa-881 sp018241335:evalue=8.65e-86:gapopen=0.0:heptad=MCP-36H:length=156.0:mismatch=8.0:qcovhsp=100.0:qend=156.0:qstart=1.0:ref_name=GB_GCA_001899085.1_protein.faa_MKVB01000008.1_103@PF00015_full_PFAM.601.774:scovhsp=90.2:send=161.0:sstart=6.0],(bd49ebe0-9c91-48ec-b9a3-d9bef96d24af_2@MCPsignal.180.335:5e-09[&&NHX:Sample=rhiztom3:Type=capture:besthit=95.5:bitscore=248.0:capture_class=c__Alphaproteobacteria:capture_domain=d__Bacteria:capture_family=f__Caulobacteraceae:capture_genus=g__Palsa-881:capture_order=o__Caulobacterales:capture_phylum=p__Proteobacteria:capture_species=s__Palsa-881 sp018241335:evalue=4.8e-85:gapopen=0.0:heptad=MCP-36H:length=155.0:mismatch=7.0:qcovhsp=100.0:qend=155.0:qstart=1.0:ref_name=GB_GCA_001899085.1_protein.faa_MKVB01000008.1_103@PF00015_full_PFAM.601.774:scovhsp=89.6:send=161.0:sstart=7.0],06b7dc64-cc80-4db8-8e0f-45c9209ae31a_1@MCPsignal.1.93:5e-09[&&NHX:Sample=rhiztom1:Type=capture:besthit=94.6:bitscore=141.0:capture_class=c__Alphaproteobacteria:capture_domain=d__Bacteria:capture_family=f__Stappiaceae:capture_genus=g__Roseibium:capture_order=o__Rhizobiales:capture_phylum=p__Proteobacteria:capture_species=s__Roseibium sp008107755:evalue=7.48e-44:gapopen=0.0:heptad=MCP-36H:length=92.0:mismatch=5.0:qcovhsp=100.0:qend=92.0:qstart=1.0:ref_name=GB_GCA_001899085.1_protein.faa_MKVB01000008.1_103@PF00015_full_PFAM.601.774:scovhsp=53.2:send=161.0:sstart=70.0])0:5e-09[&&NHX:Sample_counter=rhiztom1--1||rhiztom3--1:Type_counter=capture--2:besthit_avg=95.05:besthit_max=95.5:besthit_min=94.6:besthit_std=0.6363961030678968:besthit_sum=190.1:bitscore_avg=194.5:bitscore_max=248.0:bitscore_min=141.0:bitscore_std=75.66042558696059:bitscore_sum=389.0:capture_class_counter=c__Alphaproteobacteria--2:capture_domain_counter=d__Bacteria--2:capture_family_counter=f__Caulobacteraceae--1||f__Stappiaceae--1:capture_genus_counter=g__Palsa-881--1||g__Roseibium--1:capture_order_counter=o__Caulobacterales--1||o__Rhizobiales--1:capture_phylum_counter=p__Proteobacteria--2:capture_species_counter=s__Palsa-881 sp018241335--1||s__Roseibium sp008107755--1:evalue_avg=3.74e-44:evalue_max=7.48e-44:evalue_min=4.8e-85:evalue_std=5.289158723275376e-44:evalue_sum=7.48e-44:gapopen_avg=0.0:gapopen_max=0.0:gapopen_min=0.0:gapopen_std=0.0:gapopen_sum=0.0:gtdb_class_counter=:gtdb_domain_counter=:gtdb_family_counter=:gtdb_genus_counter=:gtdb_order_counter=:gtdb_phylum_counter=:gtdb_species_counter=:heptad_counter=MCP-36H--2:lbd_counter=:length_avg=123.5:length_max=155.0:length_min=92.0:length_std=44.54772721475249:length_sum=247.0:mismatch_avg=6.0:mismatch_max=7.0:mismatch_min=5.0:mismatch_std=1.4142135623730951:mismatch_sum=12.0:name=N646286:qcovhsp_avg=100.0:qcovhsp_max=100.0:qcovhsp_min=100.0:qcovhsp_std=0.0:qcovhsp_sum=200.0:qend_avg=123.5:qend_max=155.0:qend_min=92.0:qend_std=44.54772721475249:qend_sum=247.0:qstart_avg=1.0:qstart_max=1.0:qstart_min=1.0:qstart_std=0.0:qstart_sum=2.0:ref_name_counter=GB_GCA_001899085.1_protein.faa_MKVB01000008.1_103@PF00015_full_PFAM.601.774--2:scovhsp_avg=71.4:scovhsp_max=89.6:scovhsp_min=53.2:scovhsp_std=25.738686835190325:scovhsp_sum=142.8:send_avg=161.0:send_max=161.0:send_min=161.0:send_std=0.0:send_sum=322.0:sstart_avg=38.5:sstart_max=70.0:sstart_min=7.0:sstart_std=44.54772721475249:sstart_sum=77.0])0.754:0.00427918[&&NHX:Sample_counter=rhiztom1--1||rhiztom3--2:Type_counter=capture--3:besthit_avg=95.0:besthit_max=95.5:besthit_min=94.6:besthit_std=0.4582575694955858:besthit_sum=285.0:bitscore_avg=213.0:bitscore_max=250.0:bitscore_min=141.0:bitscore_std=62.36184731067546:bitscore_sum=639.0:capture_class_counter=c__Alphaproteobacteria--3:capture_domain_counter=d__Bacteria--3:capture_family_counter=f__Caulobacteraceae--2||f__Stappiaceae--1:capture_genus_counter=g__Palsa-881--2||g__Roseibium--1:capture_order_counter=o__Caulobacterales--2||o__Rhizobiales--1:capture_phylum_counter=p__Proteobacteria--3:capture_species_counter=s__Palsa-881 sp018241335--2||s__Roseibium sp008107755--1:evalue_avg=2.4933333333333335e-44:evalue_max=7.48e-44:evalue_min=8.65e-86:evalue_std=4.318580013538401e-44:evalue_sum=7.48e-44:gapopen_avg=0.0:gapopen_max=0.0:gapopen_min=0.0:gapopen_std=0.0:gapopen_sum=0.0:gtdb_class_counter=:gtdb_domain_counter=:gtdb_family_counter=:gtdb_genus_counter=:gtdb_order_counter=:gtdb_phylum_counter=:gtdb_species_counter=:heptad_counter=MCP-36H--3:lbd_counter=:length_avg=134.33333333333334:length_max=156.0:length_min=92.0:length_std=36.66515148384544:length_sum=403.0:mismatch_avg=6.666666666666667:mismatch_max=8.0:mismatch_min=5.0:mismatch_std=1.5275252316519465:mismatch_sum=20.0:name=N646287:qcovhsp_avg=100.0:qcovhsp_max=100.0:qcovhsp_min=100.0:qcovhsp_std=0.0:qcovhsp_sum=300.0:qend_avg=134.33333333333334:qend_max=156.0:qend_min=92.0:qend_std=36.66515148384544:qend_sum=403.0:qstart_avg=1.0:qstart_max=1.0:qstart_min=1.0:qstart_std=0.0:qstart_sum=3.0:ref_name_counter=GB_GCA_001899085.1_protein.faa_MKVB01000008.1_103@PF00015_full_PFAM.601.774--3:scovhsp_avg=77.66666666666667:scovhsp_max=90.2:scovhsp_min=53.2:scovhsp_std=21.190878540856517:scovhsp_sum=233.0:send_avg=161.0:send_max=161.0:send_min=161.0:send_std=0.0:send_sum=483.0:sstart_avg=27.666666666666668:sstart_max=70.0:sstart_min=6.0:sstart_std=36.665151483845435:sstart_sum=83.0])0.788:0.0076142[&&NHX:Sample_counter=rhizpot2--1||rhiztom1--1||rhiztom3--2:Type_counter=capture--4:besthit_avg=95.125:besthit_max=95.5:besthit_min=94.6:besthit_std=0.45000000000000123:besthit_sum=380.5:bitscore_avg=222.0:bitscore_max=250.0:bitscore_min=141.0:bitscore_std=54.00617248673217:bitscore_sum=888.0:capture_class_counter=c__Alphaproteobacteria--4:capture_domain_counter=d__Bacteria--4:capture_family_counter=f__Caulobacteraceae--2||f__Rhizobiaceae--1||f__Stappiaceae--1:capture_genus_counter=g__Palsa-881--2||g__Pararhizobium--1||g__Roseibium--1:capture_order_counter=o__Caulobacterales--2||o__Rhizobiales--2:capture_phylum_counter=p__Proteobacteria--4:capture_species_counter=s__Palsa-881 sp018241335--2||s__Pararhizobium sp001424045--1||s__Roseibium sp008107755--1:evalue_avg=1.87e-44:evalue_max=7.48e-44:evalue_min=8.65e-86:evalue_std=3.74e-44:evalue_sum=7.48e-44:gapopen_avg=0.25:gapopen_max=1.0:gapopen_min=0.0:gapopen_std=0.5:gapopen_sum=1.0:gtdb_class_counter=:gtdb_domain_counter=:gtdb_family_counter=:gtdb_genus_counter=:gtdb_order_counter=:gtdb_phylum_counter=:gtdb_species_counter=:heptad_counter=MCP-36H--4:lbd_counter=:length_avg=139.75:length_max=156.0:length_min=92.0:length_std=31.836823543395994:length_sum=559.0:mismatch_avg=6.5:mismatch_max=8.0:mismatch_min=5.0:mismatch_std=1.2909944487358056:mismatch_sum=26.0:name=N646288:qcovhsp_avg=100.0:qcovhsp_max=100.0:qcovhsp_min=100.0:qcovhsp_std=0.0:qcovhsp_sum=400.0:qend_avg=139.5:qend_max=156.0:qend_min=92.0:qend_std=31.670175244226233:qend_sum=558.0:qstart_avg=1.0:qstart_max=1.0:qstart_min=1.0:qstart_std=0.0:qstart_sum=4.0:ref_name_counter=GB_GCA_001899085.1_protein.faa_MKVB01000008.1_103@PF00015_full_PFAM.601.774--4:scovhsp_avg=80.80000000000001:scovhsp_max=90.2:scovhsp_min=53.2:scovhsp_std=18.402173784637508:scovhsp_sum=323.20000000000005:send_avg=161.0:send_max=161.0:send_min=161.0:send_std=0.0:send_sum=644.0:sstart_avg=22.25:sstart_max=70.0:sstart_min=6.0:sstart_std=31.836823543395994:sstart_sum=89.0],(RS_GCF_001402915.1_protein.faa_NZ_CP012945.1_1631@PF00015_full_PFAM.596.794:0.0194405[&&NHX:Type=GTDB:gtdb_class=c__Alphaproteobacteria:gtdb_domain=d__Bacteria:gtdb_family=f__Devosiaceae:gtdb_genus=g__Devosia_A:gtdb_order=o__Rhizobiales:gtdb_phylum=p__Proteobacteria:gtdb_species=s__Devosia_A sp001402915:heptad=MCP-36H:species=d__Bacteria_p__Proteobacteria_c__Alphaproteobacteria_o__Rhizobiales_f__Devosiaceae_g__Devosia_A_s__Devosia_A sp001402915],((GB_GCA_001899085.1_protein.faa_MKVB01000008.1_103@PF00015_full_PFAM.601.774:0.016308[&&NHX:Type=GTDB:gtdb_class=c__Alphaproteobacteria:gtdb_domain=d__Bacteria:gtdb_family=f__Devosiaceae:gtdb_genus=g__Devosia_A:gtdb_order=o__Rhizobiales:gtdb_phylum=p__Proteobacteria:gtdb_species=s__Devosia_A sp001899085:heptad=MCP-36H:species=d__Bacteria_p__Proteobacteria_c__Alphaproteobacteria_o__Rhizobiales_f__Devosiaceae_g__Devosia_A_s__Devosia_A sp001899085],(RS_GCF_001425235.1_protein.faa_NZ_LMEA01000013.1_186@PF00015_full_PFAM.600.786:0[&&NHX:Type=GTDB:gtdb_class=c__Alphaproteobacteria:gtdb_domain=d__Bacteria:gtdb_family=f__Devosiaceae:gtdb_genus=g__Devosia_A:gtdb_order=o__Rhizobiales:gtdb_phylum=p__Proteobacteria:gtdb_species=s__Devosia_A sp001425235:heptad=MCP-36H:species=d__Bacteria_p__Proteobacteria_c__Alphaproteobacteria_o__Rhizobiales_f__Devosiaceae_g__Devosia_A_s__Devosia_A sp001425235],RS_GCF_000970465.2_protein.faa_NZ_LAJE02000163.1_5@PF00015_full_PFAM.600.786:0[&&NHX:Type=GTDB:gtdb_class=c__Alphaproteobacteria:gtdb_domain=d__Bacteria:gtdb_family=f__Devosiaceae:gtdb_genus=g__Devosia_A:gtdb_order=o__Rhizobiales:gtdb_phylum=p__Proteobacteria:gtdb_species=s__Devosia_A insulae:heptad=MCP-36H:species=d__Bacteria_p__Proteobacteria_c__Alphaproteobacteria_o__Rhizobiales_f__Devosiaceae_g__Devosia_A_s__Devosia_A insulae]):0.00554253[&&NHX:Sample_counter=:Type_counter=GTDB--2:capture_class_counter=:capture_domain_counter=:capture_family_counter=:capture_genus_counter=:capture_order_counter=:capture_phylum_counter=:capture_species_counter=:evoltype=D:gtdb_class_counter=c__Alphaproteobacteria--2:gtdb_domain_counter=d__Bacteria--2:gtdb_family_counter=f__Devosiaceae--2:gtdb_genus_counter=g__Devosia_A--2:gtdb_order_counter=o__Rhizobiales--2:gtdb_phylum_counter=p__Proteobacteria--2:gtdb_species_counter=s__Devosia_A insulae--1||s__Devosia_A sp001425235--1:heptad_counter=MCP-36H--2:lbd_counter=:lca=d__Bacteria:lca_tree=g__Devosia_A:name=N646293:ref_name_counter=])0.708:0.00310349[&&NHX:Sample_counter=:Type_counter=GTDB--3:capture_class_counter=:capture_domain_counter=:capture_family_counter=:capture_genus_counter=:capture_order_counter=:capture_phylum_counter=:capture_species_counter=:evoltype=D:gtdb_class_counter=c__Alphaproteobacteria--3:gtdb_domain_counter=d__Bacteria--3:gtdb_family_counter=f__Devosiaceae--3:gtdb_genus_counter=g__Devosia_A--3:gtdb_order_counter=o__Rhizobiales--3:gtdb_phylum_counter=p__Proteobacteria--3:gtdb_species_counter=s__Devosia_A insulae--1||s__Devosia_A sp001425235--1||s__Devosia_A sp001899085--1:heptad_counter=MCP-36H--3:lbd_counter=:lca=d__Bacteria:lca_tree=g__Devosia_A:name=N646294:ref_name_counter=],((((ea93ce33-a6ac-4e7f-82ae-fa5f9312be33_6@MCPsignal.31.187:0[&&NHX:Sample=rhizpot1:Type=capture:besthit=96.2:bitscore=258.0:capture_class=c__Gammaproteobacteria:capture_domain=d__Bacteria:capture_family=f__Burkholderiaceae:capture_genus=g__Variovorax:capture_order=o__Burkholderiales:capture_phylum=p__Proteobacteria:capture_species=s__Variovorax sp001984055:evalue=3.85e-89:gapopen=0.0:heptad=MCP-36H:length=156.0:mismatch=6.0:qcovhsp=100.0:qend=156.0:qstart=1.0:ref_name=GB_GCA_001899085.1_protein.faa_MKVB01000008.1_103@PF00015_full_PFAM.601.774:scovhsp=90.2:send=161.0:sstart=6.0],1d2b8af5-3528-47d0-bad0-7572cda5ddc6_5@MCPsignal.286.442:0[&&NHX:Sample=rhizpot3:Type=capture:besthit=96.2:bitscore=258.0:capture_class=c__Alphaproteobacteria:capture_domain=d__Bacteria:capture_family=f__Beijerinckiaceae:capture_genus=g__Enterovirga:capture_order=o__Rhizobiales:capture_phylum=p__Proteobacteria:capture_species=s__Enterovirga sp903644085:evalue=3.85e-89:gapopen=0.0:heptad=MCP-36H:length=156.0:mismatch=6.0:qcovhsp=100.0:qend=156.0:qstart=1.0:ref_name=GB_GCA_001899085.1_protein.faa_MKVB01000008.1_103@PF00015_full_PFAM.601.774:scovhsp=90.2:send=161.0:sstart=6.0])0:0[&&NHX:Sample_counter=rhizpot1--1||rhizpot3--1:Type_counter=capture--2:besthit_avg=96.2:besthit_max=96.2:besthit_min=96.2:besthit_std=0.0:besthit_sum=192.4:bitscore_avg=258.0:bitscore_max=258.0:bitscore_min=258.0:bitscore_std=0.0:bitscore_sum=516.0:capture_class_counter=c__Alphaproteobacteria--1||c__Gammaproteobacteria--1:capture_domain_counter=d__Bacteria--2:capture_family_counter=f__Beijerinckiaceae--1||f__Burkholderiaceae--1:capture_genus_counter=g__Enterovirga--1||g__Variovorax--1:capture_order_counter=o__Burkholderiales--1||o__Rhizobiales--1:capture_phylum_counter=p__Proteobacteria--2:capture_species_counter=s__Enterovirga sp903644085--1||s__Variovorax sp001984055--1:evalue_avg=3.85e-89:evalue_max=3.85e-89:evalue_min=3.85e-89:evalue_std=0.0:evalue_sum=7.7e-89:gapopen_avg=0.0:gapopen_max=0.0:gapopen_min=0.0:gapopen_std=0.0:gapopen_sum=0.0:gtdb_class_counter=:gtdb_domain_counter=:gtdb_family_counter=:gtdb_genus_counter=:gtdb_order_counter=:gtdb_phylum_counter=:gtdb_species_counter=:heptad_counter=MCP-36H--2:lbd_counter=:length_avg=156.0:length_max=156.0:length_min=156.0:length_std=0.0:length_sum=312.0:mismatch_avg=6.0:mismatch_max=6.0:mismatch_min=6.0:mismatch_std=0.0:mismatch_sum=12.0:name=N646297:qcovhsp_avg=100.0:qcovhsp_max=100.0:qcovhsp_min=100.0:qcovhsp_std=0.0:qcovhsp_sum=200.0:qend_avg=156.0:qend_max=156.0:qend_min=156.0:qend_std=0.0:qend_sum=312.0:qstart_avg=1.0:qstart_max=1.0:qstart_min=1.0:qstart_std=0.0:qstart_sum=2.0:ref_name_counter=GB_GCA_001899085.1_protein.faa_MKVB01000008.1_103@PF00015_full_PFAM.601.774--2:scovhsp_avg=90.2:scovhsp_max=90.2:scovhsp_min=90.2:scovhsp_std=0.0:scovhsp_sum=180.4:send_avg=161.0:send_max=161.0:send_min=161.0:send_std=0.0:send_sum=322.0:sstart_avg=6.0:sstart_max=6.0:sstart_min=6.0:sstart_std=0.0:sstart_sum=12.0],2980589a-70ce-563d-9b7f-1d2924453617_1@MCPsignal.204.360:0[&&NHX:Sample=rhizpot3:Type=capture:besthit=96.2:bitscore=258.0:capture_class=c__Planctomycetia:capture_domain=d__Bacteria:capture_family=f__Lacipirellulaceae:capture_genus=g__Lacipirellula:capture_order=o__Pirellulales:capture_phylum=p__Planctomycetota:capture_species=s__Lacipirellula sp003576855:evalue=3.85e-89:gapopen=0.0:heptad=MCP-36H:length=156.0:mismatch=6.0:qcovhsp=100.0:qend=156.0:qstart=1.0:ref_name=GB_GCA_001899085.1_protein.faa_MKVB01000008.1_103@PF00015_full_PFAM.601.774:scovhsp=90.2:send=161.0:sstart=6.0]):5e-09[&&NHX:Sample_counter=rhizpot1--1||rhizpot3--2:Type_counter=capture--3:besthit_avg=96.2:besthit_max=96.2:besthit_min=96.2:besthit_std=0.0:besthit_sum=288.6:bitscore_avg=258.0:bitscore_max=258.0:bitscore_min=258.0:bitscore_std=0.0:bitscore_sum=774.0:capture_class_counter=c__Alphaproteobacteria--1||c__Gammaproteobacteria--1||c__Planctomycetia--1:capture_domain_counter=d__Bacteria--3:capture_family_counter=f__Beijerinckiaceae--1||f__Burkholderiaceae--1||f__Lacipirellulaceae--1:capture_genus_counter=g__Enterovirga--1||g__Lacipirellula--1||g__Variovorax--1:capture_order_counter=o__Burkholderiales--1||o__Pirellulales--1||o__Rhizobiales--1:capture_phylum_counter=p__Planctomycetota--1||p__Proteobacteria--2:capture_species_counter=s__Enterovirga sp903644085--1||s__Lacipirellula sp003576855--1||s__Variovorax sp001984055--1:evalue_avg=3.85e-89:evalue_max=3.85e-89:evalue_min=3.85e-89:evalue_std=0.0:evalue_sum=1.1550000000000001e-88:gapopen_avg=0.0:gapopen_max=0.0:gapopen_min=0.0:gapopen_std=0.0:gapopen_sum=0.0:gtdb_class_counter=:gtdb_domain_counter=:gtdb_family_counter=:gtdb_genus_counter=:gtdb_order_counter=:gtdb_phylum_counter=:gtdb_species_counter=:heptad_counter=MCP-36H--3:lbd_counter=:length_avg=156.0:length_max=156.0:length_min=156.0:length_std=0.0:length_sum=468.0:mismatch_avg=6.0:mismatch_max=6.0:mismatch_min=6.0:mismatch_std=0.0:mismatch_sum=18.0:name=N646299:qcovhsp_avg=100.0:qcovhsp_max=100.0:qcovhsp_min=100.0:qcovhsp_std=0.0:qcovhsp_sum=300.0:qend_avg=156.0:qend_max=156.0:qend_min=156.0:qend_std=0.0:qend_sum=468.0:qstart_avg=1.0:qstart_max=1.0:qstart_min=1.0:qstart_std=0.0:qstart_sum=3.0:ref_name_counter=GB_GCA_001899085.1_protein.faa_MKVB01000008.1_103@PF00015_full_PFAM.601.774--3:scovhsp_avg=90.2:scovhsp_max=90.2:scovhsp_min=90.2:scovhsp_std=0.0:scovhsp_sum=270.6:send_avg=161.0:send_max=161.0:send_min=161.0:send_std=0.0:send_sum=483.0:sstart_avg=6.0:sstart_max=6.0:sstart_min=6.0:sstart_std=0.0:sstart_sum=18.0],((((fb9d9443-6893-4a42-ae0d-31cd962dde3b_3@MCPsignal.121.275:0.0097147[&&NHX:Sample=rhizpot3:Type=capture:besthit=95.5:bitscore=253.0:capture_class=c__Gammaproteobacteria:capture_domain=d__Bacteria:capture_family=f__Burkholderiaceae:capture_genus=g__LX47W:capture_order=o__Burkholderiales:capture_phylum=p__Proteobacteria:capture_species=s__LX47W sp014042345:evalue=7.48e-87:gapopen=0.0:heptad=MCP-36H:length=154.0:mismatch=7.0:qcovhsp=100.0:qend=154.0:qstart=1.0:ref_name=RS_GCF_001425235.1_protein.faa_NZ_LMEA01000013.1_186@PF00015_full_PFAM.600.786:scovhsp=82.8:send=161.0:sstart=8.0],8d9cd90b-eb6a-41ed-bd2c-438ba7a9ea1c_1@MCPsignal.90.245:0.00974644[&&NHX:Sample=rhizpot2:Type=capture:besthit=95.5:bitscore=253.0:capture_class=c__Alphaproteobacteria:capture_domain=d__Bacteria:capture_family=f__Caulobacteraceae:capture_genus=g__Caulobacter:capture_order=o__Caulobacterales:capture_phylum=p__Proteobacteria:capture_species=s__Caulobacter sp003060965:evalue=3.53e-87:gapopen=0.0:heptad=MCP-36H:length=155.0:mismatch=7.0:qcovhsp=100.0:qend=155.0:qstart=1.0:ref_name=GB_GCA_001899085.1_protein.faa_MKVB01000008.1_103@PF00015_full_PFAM.601.774:scovhsp=89.6:send=161.0:sstart=7.0])0:5e-09[&&NHX:Sample_counter=rhizpot2--1||rhizpot3--1:Type_counter=capture--2:besthit_avg=95.5:besthit_max=95.5:besthit_min=95.5:besthit_std=0.0:besthit_sum=191.0:bitscore_avg=253.0:bitscore_max=253.0:bitscore_min=253.0:bitscore_std=0.0:bitscore_sum=506.0:capture_class_counter=c__Alphaproteobacteria--1||c__Gammaproteobacteria--1:capture_domain_counter=d__Bacteria--2:capture_family_counter=f__Burkholderiaceae--1||f__Caulobacteraceae--1:capture_genus_counter=g__Caulobacter--1||g__LX47W--1:capture_order_counter=o__Burkholderiales--1||o__Caulobacterales--1:capture_phylum_counter=p__Proteobacteria--2:capture_species_counter=s__Caulobacter sp003060965--1||s__LX47W sp014042345--1:evalue_avg=5.505e-87:evalue_max=7.48e-87:evalue_min=3.53e-87:evalue_std=2.793071785686863e-87:evalue_sum=1.101e-86:gapopen_avg=0.0:gapopen_max=0.0:gapopen_min=0.0:gapopen_std=0.0:gapopen_sum=0.0:gtdb_class_counter=:gtdb_domain_counter=:gtdb_family_counter=:gtdb_genus_counter=:gtdb_order_counter=:gtdb_phylum_counter=:gtdb_species_counter=:heptad_counter=MCP-36H--2:lbd_counter=:length_avg=154.5:length_max=155.0:length_min=154.0:length_std=0.7071067811865476:length_sum=309.0:mismatch_avg=7.0:mismatch_max=7.0:mismatch_min=7.0:mismatch_std=0.0:mismatch_sum=14.0:name=N646302:qcovhsp_avg=100.0:qcovhsp_max=100.0:qcovhsp_min=100.0:qcovhsp_std=0.0:qcovhsp_sum=200.0:qend_avg=154.5:qend_max=155.0:qend_min=154.0:qend_std=0.7071067811865476:qend_sum=309.0:qstart_avg=1.0:qstart_max=1.0:qstart_min=1.0:qstart_std=0.0:qstart_sum=2.0:ref_name_counter=GB_GCA_001899085.1_protein.faa_MKVB01000008.1_103@PF00015_full_PFAM.601.774--1||RS_GCF_001425235.1_protein.faa_NZ_LMEA01000013.1_186@PF00015_full_PFAM.600.786--1:scovhsp_avg=86.19999999999999:scovhsp_max=89.6:scovhsp_min=82.8:scovhsp_std=4.808326112068521:scovhsp_sum=172.39999999999998:send_avg=161.0:send_max=161.0:send_min=161.0:send_std=0.0:send_sum=322.0:sstart_avg=7.5:sstart_max=8.0:sstart_min=7.0:sstart_std=0.7071067811865476:sstart_sum=15.0],f2c2c1ac-a452-42e5-96fe-048673eaf396_3@MCPsignal.196.352:0.00722926[&&NHX:Sample=rhizpot1:Type=capture:besthit=94.9:bitscore=255.0:capture_class=c__Gammaproteobacteria:capture_domain=d__Bacteria:capture_family=f__Burkholderiaceae:capture_genus=g__Hylemonella:capture_order=o__Burkholderiales:capture_phylum=p__Proteobacteria:capture_species=s__Hylemonella gracilis:evalue=9.04e-88:gapopen=0.0:heptad=MCP-36H:length=156.0:mismatch=8.0:qcovhsp=100.0:qend=156.0:qstart=1.0:ref_name=GB_GCA_001899085.1_protein.faa_MKVB01000008.1_103@PF00015_full_PFAM.601.774:scovhsp=90.2:send=161.0:sstart=6.0])0:5e-09[&&NHX:Sample_counter=rhizpot1--1||rhizpot2--1||rhizpot3--1:Type_counter=capture--3:besthit_avg=95.3:besthit_max=95.5:besthit_min=94.9:besthit_std=0.3464101615137722:besthit_sum=285.9:bitscore_avg=253.66666666666666:bitscore_max=255.0:bitscore_min=253.0:bitscore_std=1.1547005383792515:bitscore_sum=761.0:capture_class_counter=c__Alphaproteobacteria--1||c__Gammaproteobacteria--2:capture_domain_counter=d__Bacteria--3:capture_family_counter=f__Burkholderiaceae--2||f__Caulobacteraceae--1:capture_genus_counter=g__Caulobacter--1||g__Hylemonella--1||g__LX47W--1:capture_order_counter=o__Burkholderiales--2||o__Caulobacterales--1:capture_phylum_counter=p__Proteobacteria--3:capture_species_counter=s__Caulobacter sp003060965--1||s__Hylemonella gracilis--1||s__LX47W sp014042345--1:evalue_avg=3.9713333333333336e-87:evalue_max=7.48e-87:evalue_min=9.04e-88:evalue_std=3.310139775497907e-87:evalue_sum=1.1914e-86:gapopen_avg=0.0:gapopen_max=0.0:gapopen_min=0.0:gapopen_std=0.0:gapopen_sum=0.0:gtdb_class_counter=:gtdb_domain_counter=:gtdb_family_counter=:gtdb_genus_counter=:gtdb_order_counter=:gtdb_phylum_counter=:gtdb_species_counter=:heptad_counter=MCP-36H--3:lbd_counter=:length_avg=155.0:length_max=156.0:length_min=154.0:length_std=1.0:length_sum=465.0:mismatch_avg=7.333333333333333:mismatch_max=8.0:mismatch_min=7.0:mismatch_std=0.5773502691896258:mismatch_sum=22.0:name=N646304:qcovhsp_avg=100.0:qcovhsp_max=100.0:qcovhsp_min=100.0:qcovhsp_std=0.0:qcovhsp_sum=300.0:qend_avg=155.0:qend_max=156.0:qend_min=154.0:qend_std=1.0:qend_sum=465.0:qstart_avg=1.0:qstart_max=1.0:qstart_min=1.0:qstart_std=0.0:qstart_sum=3.0:ref_name_counter=GB_GCA_001899085.1_protein.faa_MKVB01000008.1_103@PF00015_full_PFAM.601.774--2||RS_GCF_001425235.1_protein.faa_NZ_LMEA01000013.1_186@PF00015_full_PFAM.600.786--1:scovhsp_avg=87.53333333333335:scovhsp_max=90.2:scovhsp_min=82.8:scovhsp_std=4.110150037812895:scovhsp_sum=262.6:send_avg=161.0:send_max=161.0:send_min=161.0:send_std=0.0:send_sum=483.0:sstart_avg=7.0:sstart_max=8.0:sstart_min=6.0:sstart_std=1.0:sstart_sum=21.0],2e560562-d24a-4730-8934-2ba14d99a44f_4@MCPsignal.32.187:0.00966918[&&NHX:Sample=rhizpot1:Type=capture:besthit=94.2:bitscore=252.0:capture_class=c__Deinococci:capture_domain=d__Bacteria:capture_family=f__Deinococcaceae:capture_genus=g__Deinococcus:capture_order=o__Deinococcales:capture_phylum=p__Deinococcota:capture_species=s__Deinococcus fonticola:evalue=1.44e-86:gapopen=0.0:heptad=MCP-36H:length=155.0:mismatch=9.0:qcovhsp=100.0:qend=155.0:qstart=1.0:ref_name=GB_GCA_001899085.1_protein.faa_MKVB01000008.1_103@PF00015_full_PFAM.601.774:scovhsp=89.6:send=161.0:sstart=7.0])0.848:0.00708016[&&NHX:Sample_counter=rhizpot1--2||rhizpot2--1||rhizpot3--1:Type_counter=capture--4:besthit_avg=95.025:besthit_max=95.5:besthit_min=94.2:besthit_std=0.6184658438426475:besthit_sum=380.1:bitscore_avg=253.25:bitscore_max=255.0:bitscore_min=252.0:bitscore_std=1.2583057392117916:bitscore_sum=1013.0:capture_class_counter=c__Alphaproteobacteria--1||c__Deinococci--1||c__Gammaproteobacteria--2:capture_domain_counter=d__Bacteria--4:capture_family_counter=f__Burkholderiaceae--2||f__Caulobacteraceae--1||f__Deinococcaceae--1:capture_genus_counter=g__Caulobacter--1||g__Deinococcus--1||g__Hylemonella--1||g__LX47W--1:capture_order_counter=o__Burkholderiales--2||o__Caulobacterales--1||o__Deinococcales--1:capture_phylum_counter=p__Deinococcota--1||p__Proteobacteria--3:capture_species_counter=s__Caulobacter sp003060965--1||s__Deinococcus fonticola--1||s__Hylemonella gracilis--1||s__LX47W sp014042345--1:evalue_avg=6.5785000000000004e-87:evalue_max=1.44e-86:evalue_min=9.04e-88:evalue_std=5.873155511874913e-87:evalue_sum=2.6314000000000002e-86:gapopen_avg=0.0:gapopen_max=0.0:gapopen_min=0.0:gapopen_std=0.0:gapopen_sum=0.0:gtdb_class_counter=:gtdb_domain_counter=:gtdb_family_counter=:gtdb_genus_counter=:gtdb_order_counter=:gtdb_phylum_counter=:gtdb_species_counter=:heptad_counter=MCP-36H--4:lbd_counter=:length_avg=155.0:length_max=156.0:length_min=154.0:length_std=0.816496580927726:length_sum=620.0:mismatch_avg=7.75:mismatch_max=9.0:mismatch_min=7.0:mismatch_std=0.9574271077563381:mismatch_sum=31.0:name=N646306:qcovhsp_avg=100.0:qcovhsp_max=100.0:qcovhsp_min=100.0:qcovhsp_std=0.0:qcovhsp_sum=400.0:qend_avg=155.0:qend_max=156.0:qend_min=154.0:qend_std=0.816496580927726:qend_sum=620.0:qstart_avg=1.0:qstart_max=1.0:qstart_min=1.0:qstart_std=0.0:qstart_sum=4.0:ref_name_counter=GB_GCA_001899085.1_protein.faa_MKVB01000008.1_103@PF00015_full_PFAM.601.774--3||RS_GCF_001425235.1_protein.faa_NZ_LMEA01000013.1_186@PF00015_full_PFAM.600.786--1:scovhsp_avg=88.05:scovhsp_max=90.2:scovhsp_min=82.8:scovhsp_std=3.511409973215888:scovhsp_sum=352.2:send_avg=161.0:send_max=161.0:send_min=161.0:send_std=0.0:send_sum=644.0:sstart_avg=7.0:sstart_max=8.0:sstart_min=6.0:sstart_std=0.816496580927726:sstart_sum=28.0],((8ca915fd-2f44-4030-a5e9-7a9421a0dcd2_1@MCPsignal.27.182:0.019804[&&NHX:Sample=rhizpot2:Type=capture:besthit=94.2:bitscore=253.0:capture_class=c__Clostridia:capture_domain=d__Bacteria:capture_family=f__Lachnospiraceae:capture_genus=g__RUG11977:capture_order=o__Lachnospirales:capture_phylum=p__Firmicutes_A:capture_species=s__RUG11977 sp016288005:evalue=3.53e-87:gapopen=0.0:heptad=MCP-36H:length=155.0:mismatch=9.0:qcovhsp=100.0:qend=155.0:qstart=1.0:ref_name=GB_GCA_001899085.1_protein.faa_MKVB01000008.1_103@PF00015_full_PFAM.601.774:scovhsp=89.6:send=161.0:sstart=7.0],9569558c-92e6-4ffa-b022-37be4d488b15_4@MCPsignal.63.219:5e-09[&&NHX:Sample=rhizpot3:Type=capture:besthit=94.9:bitscore=258.0:capture_class=c__FEN-1099:capture_domain=d__Bacteria:capture_family=f__FEN-1099:capture_genus=g__JAAYVF01:capture_order=o__FEN-1099:capture_phylum=p__FEN-1099:capture_species=s__JAAYVF01 sp012517325:evalue=7.76e-89:gapopen=0.0:heptad=MCP-36H:length=156.0:mismatch=8.0:qcovhsp=100.0:qend=156.0:qstart=1.0:ref_name=GB_GCA_001899085.1_protein.faa_MKVB01000008.1_103@PF00015_full_PFAM.601.774:scovhsp=90.2:send=161.0:sstart=6.0])0.937:0.0143679[&&NHX:Sample_counter=rhizpot2--1||rhizpot3--1:Type_counter=capture--2:besthit_avg=94.55000000000001:besthit_max=94.9:besthit_min=94.2:besthit_std=0.4949747468305853:besthit_sum=189.10000000000002:bitscore_avg=255.5:bitscore_max=258.0:bitscore_min=253.0:bitscore_std=3.5355339059327378:bitscore_sum=511.0:capture_class_counter=c__Clostridia--1||c__FEN-1099--1:capture_domain_counter=d__Bacteria--2:capture_family_counter=f__FEN-1099--1||f__Lachnospiraceae--1:capture_genus_counter=g__JAAYVF01--1||g__RUG11977--1:capture_order_counter=o__FEN-1099--1||o__Lachnospirales--1:capture_phylum_counter=p__FEN-1099--1||p__Firmicutes_A--1:capture_species_counter=s__JAAYVF01 sp012517325--1||s__RUG11977 sp016288005--1:evalue_avg=1.8038000000000001e-87:evalue_max=3.53e-87:evalue_min=7.76e-89:evalue_std=2.4412154513684366e-87:evalue_sum=3.6076000000000002e-87:gapopen_avg=0.0:gapopen_max=0.0:gapopen_min=0.0:gapopen_std=0.0:gapopen_sum=0.0:gtdb_class_counter=:gtdb_domain_counter=:gtdb_family_counter=:gtdb_genus_counter=:gtdb_order_counter=:gtdb_phylum_counter=:gtdb_species_counter=:heptad_counter=MCP-36H--2:lbd_counter=:length_avg=155.5:length_max=156.0:length_min=155.0:length_std=0.7071067811865476:length_sum=311.0:mismatch_avg=8.5:mismatch_max=9.0:mismatch_min=8.0:mismatch_std=0.7071067811865476:mismatch_sum=17.0:name=N646309:qcovhsp_avg=100.0:qcovhsp_max=100.0:qcovhsp_min=100.0:qcovhsp_std=0.0:qcovhsp_sum=200.0:qend_avg=155.5:qend_max=156.0:qend_min=155.0:qend_std=0.7071067811865476:qend_sum=311.0:qstart_avg=1.0:qstart_max=1.0:qstart_min=1.0:qstart_std=0.0:qstart_sum=2.0:ref_name_counter=GB_GCA_001899085.1_protein.faa_MKVB01000008.1_103@PF00015_full_PFAM.601.774--2:scovhsp_avg=89.9:scovhsp_max=90.2:scovhsp_min=89.6:scovhsp_std=0.4242640687119345:scovhsp_sum=179.8:send_avg=161.0:send_max=161.0:send_min=161.0:send_std=0.0:send_sum=322.0:sstart_avg=6.5:sstart_max=7.0:sstart_min=6.0:sstart_std=0.7071067811865476:sstart_sum=13.0],fa23f804-5dd9-40b1-97d3-040ef1a25ba7_4@MCPsignal.31.180:0.0150914[&&NHX:Sample=rhizpot2:Type=capture:besthit=94.0:bitscore=236.0:capture_class=c__Alphaproteobacteria:capture_domain=d__Bacteria:capture_family=f__Ferrovibrionaceae:capture_genus=g__Ferrovibrio:capture_order=o__Ferrovibrionales:capture_phylum=p__Proteobacteria:capture_species=s__Ferrovibrio sp002482765:evalue=3.07e-80:gapopen=1.0:heptad=MCP-36H:length=150.0:mismatch=8.0:qcovhsp=100.0:qend=149.0:qstart=1.0:ref_name=RS_GCF_001425235.1_protein.faa_NZ_LMEA01000013.1_186@PF00015_full_PFAM.600.786:scovhsp=80.6:send=156.0:sstart=7.0])0.284:0.00467003[&&NHX:Sample_counter=rhizpot2--2||rhizpot3--1:Type_counter=capture--3:besthit_avg=94.36666666666667:besthit_max=94.9:besthit_min=94.0:besthit_std=0.4725815626252635:besthit_sum=283.1:bitscore_avg=249.0:bitscore_max=258.0:bitscore_min=236.0:bitscore_std=11.532562594670797:bitscore_sum=747.0:capture_class_counter=c__Alphaproteobacteria--1||c__Clostridia--1||c__FEN-1099--1:capture_domain_counter=d__Bacteria--3:capture_family_counter=f__FEN-1099--1||f__Ferrovibrionaceae--1||f__Lachnospiraceae--1:capture_genus_counter=g__Ferrovibrio--1||g__JAAYVF01--1||g__RUG11977--1:capture_order_counter=o__FEN-1099--1||o__Ferrovibrionales--1||o__Lachnospirales--1:capture_phylum_counter=p__FEN-1099--1||p__Firmicutes_A--1||p__Proteobacteria--1:capture_species_counter=s__Ferrovibrio sp002482765--1||s__JAAYVF01 sp012517325--1||s__RUG11977 sp016288005--1:evalue_avg=1.0233334535866667e-80:evalue_max=3.07e-80:evalue_min=7.76e-89:evalue_std=1.772465222269718e-80:evalue_sum=3.07000036076e-80:gapopen_avg=0.3333333333333333:gapopen_max=1.0:gapopen_min=0.0:gapopen_std=0.5773502691896258:gapopen_sum=1.0:gtdb_class_counter=:gtdb_domain_counter=:gtdb_family_counter=:gtdb_genus_counter=:gtdb_order_counter=:gtdb_phylum_counter=:gtdb_species_counter=:heptad_counter=MCP-36H--3:lbd_counter=:length_avg=153.66666666666666:length_max=156.0:length_min=150.0:length_std=3.2145502536643185:length_sum=461.0:mismatch_avg=8.333333333333334:mismatch_max=9.0:mismatch_min=8.0:mismatch_std=0.5773502691896257:mismatch_sum=25.0:name=N646311:qcovhsp_avg=100.0:qcovhsp_max=100.0:qcovhsp_min=100.0:qcovhsp_std=0.0:qcovhsp_sum=300.0:qend_avg=153.33333333333334:qend_max=156.0:qend_min=149.0:qend_std=3.7859388972001824:qend_sum=460.0:qstart_avg=1.0:qstart_max=1.0:qstart_min=1.0:qstart_std=0.0:qstart_sum=3.0:ref_name_counter=GB_GCA_001899085.1_protein.faa_MKVB01000008.1_103@PF00015_full_PFAM.601.774--2||RS_GCF_001425235.1_protein.faa_NZ_LMEA01000013.1_186@PF00015_full_PFAM.600.786--1:scovhsp_avg=86.8:scovhsp_max=90.2:scovhsp_min=80.6:scovhsp_std=5.377731863899504:scovhsp_sum=260.4:send_avg=159.33333333333334:send_max=161.0:send_min=156.0:send_std=2.886751345948129:send_sum=478.0:sstart_avg=6.666666666666667:sstart_max=7.0:sstart_min=6.0:sstart_std=0.5773502691896258:sstart_sum=20.0])0:5e-09[&&NHX:Sample_counter=rhizpot1--2||rhizpot2--3||rhizpot3--2:Type_counter=capture--7:besthit_avg=94.74285714285715:besthit_max=95.5:besthit_min=94.0:besthit_std=0.624118425880705:besthit_sum=663.2:bitscore_avg=251.42857142857142:bitscore_max=258.0:bitscore_min=236.0:bitscore_std=7.091242083423348:bitscore_sum=1760.0:capture_class_counter=c__Alphaproteobacteria--2||c__Clostridia--1||c__Deinococci--1||c__FEN-1099--1||c__Gammaproteobacteria--2:capture_domain_counter=d__Bacteria--7:capture_family_counter=f__Burkholderiaceae--2||f__Caulobacteraceae--1||f__Deinococcaceae--1||f__FEN-1099--1||f__Ferrovibrionaceae--1||f__Lachnospiraceae--1:capture_genus_counter=g__Caulobacter--1||g__Deinococcus--1||g__Ferrovibrio--1||g__Hylemonella--1||g__JAAYVF01--1||g__LX47W--1||g__RUG11977--1:capture_order_counter=o__Burkholderiales--2||o__Caulobacterales--1||o__Deinococcales--1||o__FEN-1099--1||o__Ferrovibrionales--1||o__Lachnospirales--1:capture_phylum_counter=p__Deinococcota--1||p__FEN-1099--1||p__Firmicutes_A--1||p__Proteobacteria--4:capture_species_counter=s__Caulobacter sp003060965--1||s__Deinococcus fonticola--1||s__Ferrovibrio sp002482765--1||s__Hylemonella gracilis--1||s__JAAYVF01 sp012517325--1||s__LX47W sp014042345--1||s__RUG11977 sp016288005--1:evalue_avg=4.385718560228572e-81:evalue_max=3.07e-80:evalue_min=7.76e-89:evalue_std=1.1603507436500651e-80:evalue_sum=3.0700029921600003e-80:gapopen_avg=0.14285714285714285:gapopen_max=1.0:gapopen_min=0.0:gapopen_std=0.3779644730092273:gapopen_sum=1.0:gtdb_class_counter=:gtdb_domain_counter=:gtdb_family_counter=:gtdb_genus_counter=:gtdb_order_counter=:gtdb_phylum_counter=:gtdb_species_counter=:heptad_counter=MCP-36H--7:lbd_counter=:length_avg=154.42857142857142:length_max=156.0:length_min=150.0:length_std=2.0701966780270626:length_sum=1081.0:mismatch_avg=8.0:mismatch_max=9.0:mismatch_min=7.0:mismatch_std=0.816496580927726:mismatch_sum=56.0:name=N646312:qcovhsp_avg=100.0:qcovhsp_max=100.0:qcovhsp_min=100.0:qcovhsp_std=0.0:qcovhsp_sum=700.0:qend_avg=154.28571428571428:qend_max=156.0:qend_min=149.0:qend_std=2.4299715851758235:qend_sum=1080.0:qstart_avg=1.0:qstart_max=1.0:qstart_min=1.0:qstart_std=0.0:qstart_sum=7.0:ref_name_counter=GB_GCA_001899085.1_protein.faa_MKVB01000008.1_103@PF00015_full_PFAM.601.774--5||RS_GCF_001425235.1_protein.faa_NZ_LMEA01000013.1_186@PF00015_full_PFAM.600.786--2:scovhsp_avg=87.5142857142857:scovhsp_max=90.2:scovhsp_min=80.6:scovhsp_std=4.031306062733092:scovhsp_sum=612.5999999999999:send_avg=160.28571428571428:send_max=161.0:send_min=156.0:send_std=1.889822365046136:send_sum=1122.0:sstart_avg=6.857142857142857:sstart_max=8.0:sstart_min=6.0:sstart_std=0.6900655593423541:sstart_sum=48.0])0.793:0.00475467[&&NHX:Sample_counter=rhizpot1--3||rhizpot2--3||rhizpot3--4:Type_counter=capture--10:besthit_avg=95.18:besthit_max=96.2:besthit_min=94.0:besthit_std=0.8689712947566859:besthit_sum=951.8000000000001:bitscore_avg=253.4:bitscore_max=258.0:bitscore_min=236.0:bitscore_std=6.603029607687672:bitscore_sum=2534.0:capture_class_counter=c__Alphaproteobacteria--3||c__Clostridia--1||c__Deinococci--1||c__FEN-1099--1||c__Gammaproteobacteria--3||c__Planctomycetia--1:capture_domain_counter=d__Bacteria--10:capture_family_counter=f__Beijerinckiaceae--1||f__Burkholderiaceae--3||f__Caulobacteraceae--1||f__Deinococcaceae--1||f__FEN-1099--1||f__Ferrovibrionaceae--1||f__Lachnospiraceae--1||f__Lacipirellulaceae--1:capture_genus_counter=g__Caulobacter--1||g__Deinococcus--1||g__Enterovirga--1||g__Ferrovibrio--1||g__Hylemonella--1||g__JAAYVF01--1||g__LX47W--1||g__Lacipirellula--1||g__RUG11977--1||g__Variovorax--1:capture_order_counter=o__Burkholderiales--3||o__Caulobacterales--1||o__Deinococcales--1||o__FEN-1099--1||o__Ferrovibrionales--1||o__Lachnospirales--1||o__Pirellulales--1||o__Rhizobiales--1:capture_phylum_counter=p__Deinococcota--1||p__FEN-1099--1||p__Firmicutes_A--1||p__Planctomycetota--1||p__Proteobacteria--6:capture_species_counter=s__Caulobacter sp003060965--1||s__Deinococcus fonticola--1||s__Enterovirga sp903644085--1||s__Ferrovibrio sp002482765--1||s__Hylemonella gracilis--1||s__JAAYVF01 sp012517325--1||s__LX47W sp014042345--1||s__Lacipirellula sp003576855--1||s__RUG11977 sp016288005--1||s__Variovorax sp001984055--1:evalue_avg=3.07000300371e-81:evalue_max=3.07e-80:evalue_min=3.85e-89:evalue_std=9.708191361321888e-81:evalue_sum=3.07000300371e-80:gapopen_avg=0.1:gapopen_max=1.0:gapopen_min=0.0:gapopen_std=0.31622776601683794:gapopen_sum=1.0:gtdb_class_counter=:gtdb_domain_counter=:gtdb_family_counter=:gtdb_genus_counter=:gtdb_order_counter=:gtdb_phylum_counter=:gtdb_species_counter=:heptad_counter=MCP-36H--10:lbd_counter=:length_avg=154.9:length_max=156.0:length_min=150.0:length_std=1.8529256146249726:length_sum=1549.0:mismatch_avg=7.4:mismatch_max=9.0:mismatch_min=6.0:mismatch_std=1.1737877907772671:mismatch_sum=74.0:name=N646313:qcovhsp_avg=100.0:qcovhsp_max=100.0:qcovhsp_min=100.0:qcovhsp_std=0.0:qcovhsp_sum=1000.0:qend_avg=154.8:qend_max=156.0:qend_min=149.0:qend_std=2.1499353995462798:qend_sum=1548.0:qstart_avg=1.0:qstart_max=1.0:qstart_min=1.0:qstart_std=0.0:qstart_sum=10.0:ref_name_counter=GB_GCA_001899085.1_protein.faa_MKVB01000008.1_103@PF00015_full_PFAM.601.774--8||RS_GCF_001425235.1_protein.faa_NZ_LMEA01000013.1_186@PF00015_full_PFAM.600.786--2:scovhsp_avg=88.32000000000001:scovhsp_max=90.2:scovhsp_min=80.6:scovhsp_std=3.537984360244311:scovhsp_sum=883.2:send_avg=160.5:send_max=161.0:send_min=156.0:send_std=1.5811388300841898:send_sum=1605.0:sstart_avg=6.6:sstart_max=8.0:sstart_min=6.0:sstart_std=0.6992058987801011:sstart_sum=66.0],c4fef023-5ff0-473f-9679-bd51946b4912_5@MCPsignal.113.269:0.00477015[&&NHX:Sample=rhizpot1:Type=capture:besthit=86.5:bitscore=224.0:capture_class=c__Gammaproteobacteria:capture_domain=d__Bacteria:capture_family=f__Burkholderiaceae:capture_genus=g__Variovorax:capture_order=o__Burkholderiales:capture_phylum=p__Proteobacteria:capture_species=s__Variovorax sp001984055:evalue=1.96e-75:gapopen=0.0:heptad=MCP-36H:length=156.0:mismatch=21.0:qcovhsp=100.0:qend=156.0:qstart=1.0:ref_name=GB_GCA_001899085.1_protein.faa_MKVB01000008.1_103@PF00015_full_PFAM.601.774:scovhsp=90.2:send=161.0:sstart=6.0])0.757:0.00474861[&&NHX:Sample_counter=rhizpot1--4||rhizpot2--3||rhizpot3--4:Type_counter=capture--11:besthit_avg=94.39090909090909:besthit_max=96.2:besthit_min=86.5:besthit_std=2.743885764916079:besthit_sum=1038.3:bitscore_avg=250.72727272727272:bitscore_max=258.0:bitscore_min=224.0:bitscore_std=10.854408404799491:bitscore_sum=2758.0:capture_class_counter=c__Alphaproteobacteria--3||c__Clostridia--1||c__Deinococci--1||c__FEN-1099--1||c__Gammaproteobacteria--4||c__Planctomycetia--1:capture_domain_counter=d__Bacteria--11:capture_family_counter=f__Beijerinckiaceae--1||f__Burkholderiaceae--4||f__Caulobacteraceae--1||f__Deinococcaceae--1||f__FEN-1099--1||f__Ferrovibrionaceae--1||f__Lachnospiraceae--1||f__Lacipirellulaceae--1:capture_genus_counter=g__Caulobacter--1||g__Deinococcus--1||g__Enterovirga--1||g__Ferrovibrio--1||g__Hylemonella--1||g__JAAYVF01--1||g__LX47W--1||g__Lacipirellula--1||g__RUG11977--1||g__Variovorax--2:capture_order_counter=o__Burkholderiales--4||o__Caulobacterales--1||o__Deinococcales--1||o__FEN-1099--1||o__Ferrovibrionales--1||o__Lachnospirales--1||o__Pirellulales--1||o__Rhizobiales--1:capture_phylum_counter=p__Deinococcota--1||p__FEN-1099--1||p__Firmicutes_A--1||p__Planctomycetota--1||p__Proteobacteria--7:capture_species_counter=s__Caulobacter sp003060965--1||s__Deinococcus fonticola--1||s__Enterovirga sp903644085--1||s__Ferrovibrio sp002482765--1||s__Hylemonella gracilis--1||s__JAAYVF01 sp012517325--1||s__LX47W sp014042345--1||s__Lacipirellula sp003576855--1||s__RUG11977 sp016288005--1||s__Variovorax sp001984055--2:evalue_avg=1.781846090936397e-76:evalue_max=1.96e-75:evalue_min=3.85e-89:evalue_std=5.909613098034511e-76:evalue_sum=1.960030700030037e-75:gapopen_avg=0.09090909090909091:gapopen_max=1.0:gapopen_min=0.0:gapopen_std=0.3015113445777636:gapopen_sum=1.0:gtdb_class_counter=:gtdb_domain_counter=:gtdb_family_counter=:gtdb_genus_counter=:gtdb_order_counter=:gtdb_phylum_counter=:gtdb_species_counter=:heptad_counter=MCP-36H--11:lbd_counter=:length_avg=155.0:length_max=156.0:length_min=150.0:length_std=1.7888543819998317:length_sum=1705.0:mismatch_avg=8.636363636363637:mismatch_max=21.0:mismatch_min=6.0:mismatch_std=4.2490640680678675:mismatch_sum=95.0:name=N646315:qcovhsp_avg=100.0:qcovhsp_max=100.0:qcovhsp_min=100.0:qcovhsp_std=0.0:qcovhsp_sum=1100.0:qend_avg=154.9090909090909:qend_max=156.0:qend_min=149.0:qend_std=2.0714509627092528:qend_sum=1704.0:qstart_avg=1.0:qstart_max=1.0:qstart_min=1.0:qstart_std=0.0:qstart_sum=11.0:ref_name_counter=GB_GCA_001899085.1_protein.faa_MKVB01000008.1_103@PF00015_full_PFAM.601.774--9||RS_GCF_001425235.1_protein.faa_NZ_LMEA01000013.1_186@PF00015_full_PFAM.600.786--2:scovhsp_avg=88.4909090909091:scovhsp_max=90.2:scovhsp_min=80.6:scovhsp_std=3.4039549190477105:scovhsp_sum=973.4000000000001:send_avg=160.54545454545453:send_max=161.0:send_min=156.0:send_std=1.5075567228888183:send_sum=1766.0:sstart_avg=6.545454545454546:sstart_max=8.0:sstart_min=6.0:sstart_std=0.6875516509523286:sstart_sum=72.0])0.827:0.00392481[&&NHX:Sample_counter=rhizpot1--4||rhizpot2--3||rhizpot3--4:Type_counter=GTDB--3||capture--11:besthit_avg=94.39090909090909:besthit_max=96.2:besthit_min=86.5:besthit_std=2.743885764916079:besthit_sum=1038.3:bitscore_avg=250.72727272727272:bitscore_max=258.0:bitscore_min=224.0:bitscore_std=10.854408404799491:bitscore_sum=2758.0:capture_class_counter=c__Alphaproteobacteria--3||c__Clostridia--1||c__Deinococci--1||c__FEN-1099--1||c__Gammaproteobacteria--4||c__Planctomycetia--1:capture_domain_counter=d__Bacteria--11:capture_family_counter=f__Beijerinckiaceae--1||f__Burkholderiaceae--4||f__Caulobacteraceae--1||f__Deinococcaceae--1||f__FEN-1099--1||f__Ferrovibrionaceae--1||f__Lachnospiraceae--1||f__Lacipirellulaceae--1:capture_genus_counter=g__Caulobacter--1||g__Deinococcus--1||g__Enterovirga--1||g__Ferrovibrio--1||g__Hylemonella--1||g__JAAYVF01--1||g__LX47W--1||g__Lacipirellula--1||g__RUG11977--1||g__Variovorax--2:capture_order_counter=o__Burkholderiales--4||o__Caulobacterales--1||o__Deinococcales--1||o__FEN-1099--1||o__Ferrovibrionales--1||o__Lachnospirales--1||o__Pirellulales--1||o__Rhizobiales--1:capture_phylum_counter=p__Deinococcota--1||p__FEN-1099--1||p__Firmicutes_A--1||p__Planctomycetota--1||p__Proteobacteria--7:capture_species_counter=s__Caulobacter sp003060965--1||s__Deinococcus fonticola--1||s__Enterovirga sp903644085--1||s__Ferrovibrio sp002482765--1||s__Hylemonella gracilis--1||s__JAAYVF01 sp012517325--1||s__LX47W sp014042345--1||s__Lacipirellula sp003576855--1||s__RUG11977 sp016288005--1||s__Variovorax sp001984055--2:evalue_avg=1.781846090936397e-76:evalue_max=1.96e-75:evalue_min=3.85e-89:evalue_std=5.909613098034511e-76:evalue_sum=1.960030700030037e-75:gapopen_avg=0.09090909090909091:gapopen_max=1.0:gapopen_min=0.0:gapopen_std=0.3015113445777636:gapopen_sum=1.0:gtdb_class_counter=c__Alphaproteobacteria--3:gtdb_domain_counter=d__Bacteria--3:gtdb_family_counter=f__Devosiaceae--3:gtdb_genus_counter=g__Devosia_A--3:gtdb_order_counter=o__Rhizobiales--3:gtdb_phylum_counter=p__Proteobacteria--3:gtdb_species_counter=s__Devosia_A insulae--1||s__Devosia_A sp001425235--1||s__Devosia_A sp001899085--1:heptad_counter=MCP-36H--14:lbd_counter=:lca_tree=g__Devosia_A:length_avg=155.0:length_max=156.0:length_min=150.0:length_std=1.7888543819998317:length_sum=1705.0:mismatch_avg=8.636363636363637:mismatch_max=21.0:mismatch_min=6.0:mismatch_std=4.2490640680678675:mismatch_sum=95.0:name=N646316:qcovhsp_avg=100.0:qcovhsp_max=100.0:qcovhsp_min=100.0:qcovhsp_std=0.0:qcovhsp_sum=1100.0:qend_avg=154.9090909090909:qend_max=156.0:qend_min=149.0:qend_std=2.0714509627092528:qend_sum=1704.0:qstart_avg=1.0:qstart_max=1.0:qstart_min=1.0:qstart_std=0.0:qstart_sum=11.0:ref_name_counter=GB_GCA_001899085.1_protein.faa_MKVB01000008.1_103@PF00015_full_PFAM.601.774--9||RS_GCF_001425235.1_protein.faa_NZ_LMEA01000013.1_186@PF00015_full_PFAM.600.786--2:scovhsp_avg=88.4909090909091:scovhsp_max=90.2:scovhsp_min=80.6:scovhsp_std=3.4039549190477105:scovhsp_sum=973.4000000000001:send_avg=160.54545454545453:send_max=161.0:send_min=156.0:send_std=1.5075567228888183:send_sum=1766.0:sstart_avg=6.545454545454546:sstart_max=8.0:sstart_min=6.0:sstart_std=0.6875516509523286:sstart_sum=72.0])0:5e-09[&&NHX:Sample_counter=rhizpot1--4||rhizpot2--3||rhizpot3--4:Type_counter=GTDB--4||capture--11:besthit_avg=94.39090909090909:besthit_max=96.2:besthit_min=86.5:besthit_std=2.743885764916079:besthit_sum=1038.3:bitscore_avg=250.72727272727272:bitscore_max=258.0:bitscore_min=224.0:bitscore_std=10.854408404799491:bitscore_sum=2758.0:capture_class_counter=c__Alphaproteobacteria--3||c__Clostridia--1||c__Deinococci--1||c__FEN-1099--1||c__Gammaproteobacteria--4||c__Planctomycetia--1:capture_domain_counter=d__Bacteria--11:capture_family_counter=f__Beijerinckiaceae--1||f__Burkholderiaceae--4||f__Caulobacteraceae--1||f__Deinococcaceae--1||f__FEN-1099--1||f__Ferrovibrionaceae--1||f__Lachnospiraceae--1||f__Lacipirellulaceae--1:capture_genus_counter=g__Caulobacter--1||g__Deinococcus--1||g__Enterovirga--1||g__Ferrovibrio--1||g__Hylemonella--1||g__JAAYVF01--1||g__LX47W--1||g__Lacipirellula--1||g__RUG11977--1||g__Variovorax--2:capture_order_counter=o__Burkholderiales--4||o__Caulobacterales--1||o__Deinococcales--1||o__FEN-1099--1||o__Ferrovibrionales--1||o__Lachnospirales--1||o__Pirellulales--1||o__Rhizobiales--1:capture_phylum_counter=p__Deinococcota--1||p__FEN-1099--1||p__Firmicutes_A--1||p__Planctomycetota--1||p__Proteobacteria--7:capture_species_counter=s__Caulobacter sp003060965--1||s__Deinococcus fonticola--1||s__Enterovirga sp903644085--1||s__Ferrovibrio sp002482765--1||s__Hylemonella gracilis--1||s__JAAYVF01 sp012517325--1||s__LX47W sp014042345--1||s__Lacipirellula sp003576855--1||s__RUG11977 sp016288005--1||s__Variovorax sp001984055--2:evalue_avg=1.781846090936397e-76:evalue_max=1.96e-75:evalue_min=3.85e-89:evalue_std=5.909613098034511e-76:evalue_sum=1.960030700030037e-75:gapopen_avg=0.09090909090909091:gapopen_max=1.0:gapopen_min=0.0:gapopen_std=0.3015113445777636:gapopen_sum=1.0:gtdb_class_counter=c__Alphaproteobacteria--4:gtdb_domain_counter=d__Bacteria--4:gtdb_family_counter=f__Devosiaceae--4:gtdb_genus_counter=g__Devosia_A--4:gtdb_order_counter=o__Rhizobiales--4:gtdb_phylum_counter=p__Proteobacteria--4:gtdb_species_counter=s__Devosia_A insulae--1||s__Devosia_A sp001402915--1||s__Devosia_A sp001425235--1||s__Devosia_A sp001899085--1:heptad_counter=MCP-36H--15:lbd_counter=:lca_tree=g__Devosia_A:length_avg=155.0:length_max=156.0:length_min=150.0:length_std=1.7888543819998317:length_sum=1705.0:mismatch_avg=8.636363636363637:mismatch_max=21.0:mismatch_min=6.0:mismatch_std=4.2490640680678675:mismatch_sum=95.0:name=N646317:qcovhsp_avg=100.0:qcovhsp_max=100.0:qcovhsp_min=100.0:qcovhsp_std=0.0:qcovhsp_sum=1100.0:qend_avg=154.9090909090909:qend_max=156.0:qend_min=149.0:qend_std=2.0714509627092528:qend_sum=1704.0:qstart_avg=1.0:qstart_max=1.0:qstart_min=1.0:qstart_std=0.0:qstart_sum=11.0:ref_name_counter=GB_GCA_001899085.1_protein.faa_MKVB01000008.1_103@PF00015_full_PFAM.601.774--9||RS_GCF_001425235.1_protein.faa_NZ_LMEA01000013.1_186@PF00015_full_PFAM.600.786--2:scovhsp_avg=88.4909090909091:scovhsp_max=90.2:scovhsp_min=80.6:scovhsp_std=3.4039549190477105:scovhsp_sum=973.4000000000001:send_avg=160.54545454545453:send_max=161.0:send_min=156.0:send_std=1.5075567228888183:send_sum=1766.0:sstart_avg=6.545454545454546:sstart_max=8.0:sstart_min=6.0:sstart_std=0.6875516509523286:sstart_sum=72.0])0.868:0.00478662[&&NHX:Sample_counter=rhizpot1--4||rhizpot2--4||rhizpot3--4||rhiztom1--1||rhiztom3--2:Type_counter=GTDB--4||capture--15:besthit_avg=94.58666666666667:besthit_max=96.2:besthit_min=86.5:besthit_std=2.352465778304807:besthit_sum=1418.8000000000002:bitscore_avg=243.06666666666666:bitscore_max=258.0:bitscore_min=141.0:bitscore_std=29.69960718034275:bitscore_sum=3646.0:capture_class_counter=c__Alphaproteobacteria--7||c__Clostridia--1||c__Deinococci--1||c__FEN-1099--1||c__Gammaproteobacteria--4||c__Planctomycetia--1:capture_domain_counter=d__Bacteria--15:capture_family_counter=f__Beijerinckiaceae--1||f__Burkholderiaceae--4||f__Caulobacteraceae--3||f__Deinococcaceae--1||f__FEN-1099--1||f__Ferrovibrionaceae--1||f__Lachnospiraceae--1||f__Lacipirellulaceae--1||f__Rhizobiaceae--1||f__Stappiaceae--1:capture_genus_counter=g__Caulobacter--1||g__Deinococcus--1||g__Enterovirga--1||g__Ferrovibrio--1||g__Hylemonella--1||g__JAAYVF01--1||g__LX47W--1||g__Lacipirellula--1||g__Palsa-881--2||g__Pararhizobium--1||g__RUG11977--1||g__Roseibium--1||g__Variovorax--2:capture_order_counter=o__Burkholderiales--4||o__Caulobacterales--3||o__Deinococcales--1||o__FEN-1099--1||o__Ferrovibrionales--1||o__Lachnospirales--1||o__Pirellulales--1||o__Rhizobiales--3:capture_phylum_counter=p__Deinococcota--1||p__FEN-1099--1||p__Firmicutes_A--1||p__Planctomycetota--1||p__Proteobacteria--11:capture_species_counter=s__Caulobacter sp003060965--1||s__Deinococcus fonticola--1||s__Enterovirga sp903644085--1||s__Ferrovibrio sp002482765--1||s__Hylemonella gracilis--1||s__JAAYVF01 sp012517325--1||s__LX47W sp014042345--1||s__Lacipirellula sp003576855--1||s__Palsa-881 sp018241335--2||s__Pararhizobium sp001424045--1||s__RUG11977 sp016288005--1||s__Roseibium sp008107755--1||s__Variovorax sp001984055--2:evalue_avg=4.986666666666667e-45:evalue_max=7.48e-44:evalue_min=3.85e-89:evalue_std=1.9313276953087656e-44:evalue_sum=7.48e-44:gapopen_avg=0.13333333333333333:gapopen_max=1.0:gapopen_min=0.0:gapopen_std=0.3518657752744984:gapopen_sum=2.0:gtdb_class_counter=c__Alphaproteobacteria--4:gtdb_domain_counter=d__Bacteria--4:gtdb_family_counter=f__Devosiaceae--4:gtdb_genus_counter=g__Devosia_A--4:gtdb_order_counter=o__Rhizobiales--4:gtdb_phylum_counter=p__Proteobacteria--4:gtdb_species_counter=s__Devosia_A insulae--1||s__Devosia_A sp001402915--1||s__Devosia_A sp001425235--1||s__Devosia_A sp001899085--1:heptad_counter=MCP-36H--19:lbd_counter=:lca_tree=g__Devosia_A:length_avg=150.93333333333334:length_max=156.0:length_min=92.0:length_std=16.37710364531909:length_sum=2264.0:mismatch_avg=8.066666666666666:mismatch_max=21.0:mismatch_min=5.0:mismatch_std=3.7695522027853396:mismatch_sum=121.0:name=N646318:qcovhsp_avg=100.0:qcovhsp_max=100.0:qcovhsp_min=100.0:qcovhsp_std=0.0:qcovhsp_sum=1500.0:qend_avg=150.8:qend_max=156.0:qend_min=92.0:qend_std=16.362849908950984:qend_sum=2262.0:qstart_avg=1.0:qstart_max=1.0:qstart_min=1.0:qstart_std=0.0:qstart_sum=15.0:ref_name_counter=GB_GCA_001899085.1_protein.faa_MKVB01000008.1_103@PF00015_full_PFAM.601.774--13||RS_GCF_001425235.1_protein.faa_NZ_LMEA01000013.1_186@PF00015_full_PFAM.600.786--2:scovhsp_avg=86.44:scovhsp_max=90.2:scovhsp_min=53.2:scovhsp_std=9.655849448465348:scovhsp_sum=1296.6:send_avg=160.66666666666666:send_max=161.0:send_min=156.0:send_std=1.2909944487358056:send_sum=2410.0:sstart_avg=10.733333333333333:sstart_max=70.0:sstart_min=6.0:sstart_std=16.40760566961322:sstart_sum=161.0],aafa1f7b-5174-4a7a-b2ad-a7bb30c8bc19_4@MCPsignal.135.259:0.034563[&&NHX:Sample=rhizpot1:Type=capture:besthit=98.4:bitscore=209.0:capture_class=c__Gammaproteobacteria:capture_domain=d__Bacteria:capture_family=f__Burkholderiaceae:capture_genus=g__Variovorax:capture_order=o__Burkholderiales:capture_phylum=p__Proteobacteria:capture_species=s__Variovorax sp001984055:evalue=7.91e-70:gapopen=0.0:heptad=MCP-36H:length=124.0:mismatch=2.0:qcovhsp=100.0:qend=124.0:qstart=1.0:ref_name=RS_GCF_000970465.2_protein.faa_NZ_LAJE02000163.1_6@PF00015_full_PFAM.597.786:scovhsp=65.6:send=130.0:sstart=7.0])0:5e-09[&&NHX:Sample_counter=rhizpot1--5||rhizpot2--4||rhizpot3--4||rhiztom1--1||rhiztom3--2:Type_counter=GTDB--4||capture--16:besthit_avg=94.825:besthit_max=98.4:besthit_min=86.5:besthit_std=2.464548640217921:besthit_sum=1517.2:bitscore_avg=240.9375:bitscore_max=258.0:bitscore_min=141.0:bitscore_std=29.9298485350884:bitscore_sum=3855.0:capture_class_counter=c__Alphaproteobacteria--7||c__Clostridia--1||c__Deinococci--1||c__FEN-1099--1||c__Gammaproteobacteria--5||c__Planctomycetia--1:capture_domain_counter=d__Bacteria--16:capture_family_counter=f__Beijerinckiaceae--1||f__Burkholderiaceae--5||f__Caulobacteraceae--3||f__Deinococcaceae--1||f__FEN-1099--1||f__Ferrovibrionaceae--1||f__Lachnospiraceae--1||f__Lacipirellulaceae--1||f__Rhizobiaceae--1||f__Stappiaceae--1:capture_genus_counter=g__Caulobacter--1||g__Deinococcus--1||g__Enterovirga--1||g__Ferrovibrio--1||g__Hylemonella--1||g__JAAYVF01--1||g__LX47W--1||g__Lacipirellula--1||g__Palsa-881--2||g__Pararhizobium--1||g__RUG11977--1||g__Roseibium--1||g__Variovorax--3:capture_order_counter=o__Burkholderiales--5||o__Caulobacterales--3||o__Deinococcales--1||o__FEN-1099--1||o__Ferrovibrionales--1||o__Lachnospirales--1||o__Pirellulales--1||o__Rhizobiales--3:capture_phylum_counter=p__Deinococcota--1||p__FEN-1099--1||p__Firmicutes_A--1||p__Planctomycetota--1||p__Proteobacteria--12:capture_species_counter=s__Caulobacter sp003060965--1||s__Deinococcus fonticola--1||s__Enterovirga sp903644085--1||s__Ferrovibrio sp002482765--1||s__Hylemonella gracilis--1||s__JAAYVF01 sp012517325--1||s__LX47W sp014042345--1||s__Lacipirellula sp003576855--1||s__Palsa-881 sp018241335--2||s__Pararhizobium sp001424045--1||s__RUG11977 sp016288005--1||s__Roseibium sp008107755--1||s__Variovorax sp001984055--3:evalue_avg=4.675e-45:evalue_max=7.48e-44:evalue_min=3.85e-89:evalue_std=1.87e-44:evalue_sum=7.48e-44:gapopen_avg=0.125:gapopen_max=1.0:gapopen_min=0.0:gapopen_std=0.3415650255319866:gapopen_sum=2.0:gtdb_class_counter=c__Alphaproteobacteria--4:gtdb_domain_counter=d__Bacteria--4:gtdb_family_counter=f__Devosiaceae--4:gtdb_genus_counter=g__Devosia_A--4:gtdb_order_counter=o__Rhizobiales--4:gtdb_phylum_counter=p__Proteobacteria--4:gtdb_species_counter=s__Devosia_A insulae--1||s__Devosia_A sp001402915--1||s__Devosia_A sp001425235--1||s__Devosia_A sp001899085--1:heptad_counter=MCP-36H--20:lbd_counter=:lca_tree=g__Devosia_A:length_avg=149.25:length_max=156.0:length_min=92.0:length_std=17.194960502038576:length_sum=2388.0:mismatch_avg=7.6875:mismatch_max=21.0:mismatch_min=2.0:mismatch_std=3.944933459514875:mismatch_sum=123.0:name=N646320:qcovhsp_avg=100.0:qcovhsp_max=100.0:qcovhsp_min=100.0:qcovhsp_std=0.0:qcovhsp_sum=1600.0:qend_avg=149.125:qend_max=156.0:qend_min=92.0:qend_std=17.16925546822964:qend_sum=2386.0:qstart_avg=1.0:qstart_max=1.0:qstart_min=1.0:qstart_std=0.0:qstart_sum=16.0:ref_name_counter=GB_GCA_001899085.1_protein.faa_MKVB01000008.1_103@PF00015_full_PFAM.601.774--13||RS_GCF_000970465.2_protein.faa_NZ_LAJE02000163.1_6@PF00015_full_PFAM.597.786--1||RS_GCF_001425235.1_protein.faa_NZ_LMEA01000013.1_186@PF00015_full_PFAM.600.786--2:scovhsp_avg=85.1375:scovhsp_max=90.2:scovhsp_min=53.2:scovhsp_std=10.684747696288076:scovhsp_sum=1362.2:send_avg=158.75:send_max=161.0:send_min=130.0:send_std=7.767453465154029:send_sum=2540.0:sstart_avg=10.5:sstart_max=70.0:sstart_min=6.0:sstart_std=15.87870691628677:sstart_sum=168.0],((((((fb6a9767-ad72-498b-82c5-3d5a6ca20fdd_5@MCPsignal.90.189:0.0282042[&&NHX:Sample=rhiztom1:Type=capture:besthit=95.0:bitscore=163.0:capture_class=c__Gammaproteobacteria:capture_domain=d__Bacteria:capture_family=f__Xanthomonadaceae:capture_genus=g__Stenotrophomonas:capture_order=o__Xanthomonadales:capture_phylum=p__Proteobacteria:capture_species=s__Stenotrophomonas maltophilia_AS:evalue=2.28e-52:gapopen=1.0:heptad=MCP-36H:length=100.0:mismatch=4.0:qcovhsp=100.0:qend=99.0:qstart=1.0:ref_name=RS_GCF_001425235.1_protein.faa_NZ_LMEA01000013.1_186@PF00015_full_PFAM.600.786:scovhsp=53.8:send=106.0:sstart=7.0],725f43e3-7cb3-466c-a950-7a6f6cc529a3_6@MCPsignal.606.720:5e-09[&&NHX:Sample=rhizpot3:Type=capture:besthit=95.6:bitscore=190.0:capture_class=c__Alphaproteobacteria:capture_domain=d__Bacteria:capture_family=f__Azospirillaceae:capture_genus=g__RI-112:capture_order=o__Azospirillales:capture_phylum=p__Proteobacteria:capture_species=s__RI-112 sp016124535:evalue=1.36e-62:gapopen=0.0:heptad=MCP-36H:length=114.0:mismatch=5.0:qcovhsp=100.0:qend=114.0:qstart=1.0:ref_name=RS_GCF_001425235.1_protein.faa_NZ_LMEA01000013.1_186@PF00015_full_PFAM.600.786:scovhsp=61.3:send=121.0:sstart=8.0])0.866:0.00716037[&&NHX:Sample_counter=rhizpot3--1||rhiztom1--1:Type_counter=capture--2:besthit_avg=95.3:besthit_max=95.6:besthit_min=95.0:besthit_std=0.42426406871192446:besthit_sum=190.6:bitscore_avg=176.5:bitscore_max=190.0:bitscore_min=163.0:bitscore_std=19.091883092036785:bitscore_sum=353.0:capture_class_counter=c__Alphaproteobacteria--1||c__Gammaproteobacteria--1:capture_domain_counter=d__Bacteria--2:capture_family_counter=f__Azospirillaceae--1||f__Xanthomonadaceae--1:capture_genus_counter=g__RI-112--1||g__Stenotrophomonas--1:capture_order_counter=o__Azospirillales--1||o__Xanthomonadales--1:capture_phylum_counter=p__Proteobacteria--2:capture_species_counter=s__RI-112 sp016124535--1||s__Stenotrophomonas maltophilia_AS--1:evalue_avg=1.140000000068e-52:evalue_max=2.28e-52:evalue_min=1.36e-62:evalue_std=1.6122034610091619e-52:evalue_sum=2.280000000136e-52:gapopen_avg=0.5:gapopen_max=1.0:gapopen_min=0.0:gapopen_std=0.7071067811865476:gapopen_sum=1.0:gtdb_class_counter=:gtdb_domain_counter=:gtdb_family_counter=:gtdb_genus_counter=:gtdb_order_counter=:gtdb_phylum_counter=:gtdb_species_counter=:heptad_counter=MCP-36H--2:lbd_counter=:length_avg=107.0:length_max=114.0:length_min=100.0:length_std=9.899494936611665:length_sum=214.0:mismatch_avg=4.5:mismatch_max=5.0:mismatch_min=4.0:mismatch_std=0.7071067811865476:mismatch_sum=9.0:name=N646323:qcovhsp_avg=100.0:qcovhsp_max=100.0:qcovhsp_min=100.0:qcovhsp_std=0.0:qcovhsp_sum=200.0:qend_avg=106.5:qend_max=114.0:qend_min=99.0:qend_std=10.606601717798213:qend_sum=213.0:qstart_avg=1.0:qstart_max=1.0:qstart_min=1.0:qstart_std=0.0:qstart_sum=2.0:ref_name_counter=RS_GCF_001425235.1_protein.faa_NZ_LMEA01000013.1_186@PF00015_full_PFAM.600.786--2:scovhsp_avg=57.55:scovhsp_max=61.3:scovhsp_min=53.8:scovhsp_std=5.303300858899107:scovhsp_sum=115.1:send_avg=113.5:send_max=121.0:send_min=106.0:send_std=10.606601717798213:send_sum=227.0:sstart_avg=7.5:sstart_max=8.0:sstart_min=7.0:sstart_std=0.7071067811865476:sstart_sum=15.0],(((20b20dd4-0867-4f1f-abda-9e41af90fd30_6@MCPsignal.237.309:0[&&NHX:Sample=rhizpot3:Type=capture:capture_class=c__Alphaproteobacteria:capture_domain=d__Bacteria:capture_family=f__UBA2964:capture_genus=g__WHUE01:capture_order=o__MPNO01:capture_phylum=p__Proteobacteria:capture_species=s__WHUE01 sp009377375:heptad=MCP-36H],62fd5ea5-129d-5441-86e3-9aff7ad0d581_2@MCPsignal.237.309:0[&&NHX:Sample=rhiztom2:Type=capture:capture_class=c__Alphaproteobacteria:capture_domain=d__Bacteria:capture_family=f__UBA2964:capture_genus=g__WHUE01:capture_order=o__MPNO01:capture_phylum=p__Proteobacteria:capture_species=s__WHUE01 sp009377375:heptad=MCP-36H]):0.0153067[&&NHX:Sample_counter=rhizpot3--1||rhiztom2--1:Type_counter=capture--2:capture_class_counter=c__Alphaproteobacteria--2:capture_domain_counter=d__Bacteria--2:capture_family_counter=f__UBA2964--2:capture_genus_counter=g__WHUE01--2:capture_order_counter=o__MPNO01--2:capture_phylum_counter=p__Proteobacteria--2:capture_species_counter=s__WHUE01 sp009377375--2:gtdb_class_counter=:gtdb_domain_counter=:gtdb_family_counter=:gtdb_genus_counter=:gtdb_order_counter=:gtdb_phylum_counter=:gtdb_species_counter=:heptad_counter=MCP-36H--2:lbd_counter=:name=N646326:ref_name_counter=],(a31be277-927f-4697-b83c-1b0ddc915212_1@MCPsignal.243.306:0.0149705[&&NHX:Sample=rhiztom3:Type=capture:capture_class=c__Gammaproteobacteria:capture_domain=d__Bacteria:capture_family=f__Burkholderiaceae:capture_genus=g__Burkholderia:capture_order=o__Burkholderiales:capture_phylum=p__Proteobacteria:capture_species=s__Burkholderia vietnamiensis:heptad=MCP-36H],(RS_GCF_003851005.1_protein.faa_NZ_BEXT01000001.1_3285@PF00015_full_PFAM.2.132:1.34636[&&NHX:Type=GTDB:gtdb_class=c__Desulfobacteria:gtdb_domain=d__Bacteria:gtdb_family=f__Desulfococcaceae:gtdb_genus=g__Desulfonema_B:gtdb_order=o__Desulfobacterales:gtdb_phylum=p__Desulfobacterota:gtdb_species=s__Desulfonema_B ishimotonii:heptad=MCP-36H:species=d__Bacteria_p__Desulfobacterota_c__Desulfobacteria_o__Desulfobacterales_f__Desulfococcaceae_g__Desulfonema_B_s__Desulfonema_B ishimotonii],7754baf1-7704-4d12-8e58-4f852c9a0809_6@MCPsignal.32.95:1.3e-08[&&NHX:Sample=rhizpot3:Type=capture:capture_class=c__Alphaproteobacteria:capture_domain=d__Bacteria:capture_family=f__Caulobacteraceae:capture_genus=g__Palsa-881:capture_order=o__Caulobacterales:capture_phylum=p__Proteobacteria:capture_species=s__Palsa-881 sp018241335:heptad=MCP-36H])0.431:0.0422955[&&NHX:Sample_counter=rhizpot3--1:Type_counter=GTDB--1||capture--1:capture_class_counter=c__Alphaproteobacteria--1:capture_domain_counter=d__Bacteria--1:capture_family_counter=f__Caulobacteraceae--1:capture_genus_counter=g__Palsa-881--1:capture_order_counter=o__Caulobacterales--1:capture_phylum_counter=p__Proteobacteria--1:capture_species_counter=s__Palsa-881 sp018241335--1:gtdb_class_counter=c__Desulfobacteria--1:gtdb_domain_counter=d__Bacteria--1:gtdb_family_counter=f__Desulfococcaceae--1:gtdb_genus_counter=g__Desulfonema_B--1:gtdb_order_counter=o__Desulfobacterales--1:gtdb_phylum_counter=p__Desulfobacterota--1:gtdb_species_counter=s__Desulfonema_B ishimotonii--1:heptad_counter=MCP-36H--2:lbd_counter=:lca_tree=s__Desulfonema_B ishimotonii:name=N646330:ref_name_counter=])0.481:0.012851[&&NHX:Sample_counter=rhizpot3--1||rhiztom3--1:Type_counter=GTDB--1||capture--2:capture_class_counter=c__Alphaproteobacteria--1||c__Gammaproteobacteria--1:capture_domain_counter=d__Bacteria--2:capture_family_counter=f__Burkholderiaceae--1||f__Caulobacteraceae--1:capture_genus_counter=g__Burkholderia--1||g__Palsa-881--1:capture_order_counter=o__Burkholderiales--1||o__Caulobacterales--1:capture_phylum_counter=p__Proteobacteria--2:capture_species_counter=s__Burkholderia vietnamiensis--1||s__Palsa-881 sp018241335--1:gtdb_class_counter=c__Desulfobacteria--1:gtdb_domain_counter=d__Bacteria--1:gtdb_family_counter=f__Desulfococcaceae--1:gtdb_genus_counter=g__Desulfonema_B--1:gtdb_order_counter=o__Desulfobacterales--1:gtdb_phylum_counter=p__Desulfobacterota--1:gtdb_species_counter=s__Desulfonema_B ishimotonii--1:heptad_counter=MCP-36H--3:lbd_counter=:lca_tree=s__Desulfonema_B ishimotonii:name=N646331:ref_name_counter=])0.808:0.0220467[&&NHX:Sample_counter=rhizpot3--2||rhiztom2--1||rhiztom3--1:Type_counter=GTDB--1||capture--4:capture_class_counter=c__Alphaproteobacteria--3||c__Gammaproteobacteria--1:capture_domain_counter=d__Bacteria--4:capture_family_counter=f__Burkholderiaceae--1||f__Caulobacteraceae--1||f__UBA2964--2:capture_genus_counter=g__Burkholderia--1||g__Palsa-881--1||g__WHUE01--2:capture_order_counter=o__Burkholderiales--1||o__Caulobacterales--1||o__MPNO01--2:capture_phylum_counter=p__Proteobacteria--4:capture_species_counter=s__Burkholderia vietnamiensis--1||s__Palsa-881 sp018241335--1||s__WHUE01 sp009377375--2:gtdb_class_counter=c__Desulfobacteria--1:gtdb_domain_counter=d__Bacteria--1:gtdb_family_counter=f__Desulfococcaceae--1:gtdb_genus_counter=g__Desulfonema_B--1:gtdb_order_counter=o__Desulfobacterales--1:gtdb_phylum_counter=p__Desulfobacterota--1:gtdb_species_counter=s__Desulfonema_B ishimotonii--1:heptad_counter=MCP-36H--5:lbd_counter=:lca_tree=s__Desulfonema_B ishimotonii:name=N646332:ref_name_counter=],(((((e5a4f786-458e-40f3-8577-fa056ef31a07_4@MCPsignal.108.166:0[&&NHX:Sample=rhizpot1:Type=capture:capture_class=c__Alphaproteobacteria:capture_domain=d__Bacteria:capture_family=f__Beijerinckiaceae:capture_genus=g__Methylobacterium:capture_order=o__Rhizobiales:capture_phylum=p__Proteobacteria:capture_species=s__Methylobacterium aquaticum_C:heptad=MCP-36H],208ddd78-30fc-4f4a-93e6-8f4562d96931_4@MCPsignal.190.248:0[&&NHX:Sample=rhizpot3:Type=capture:capture_class=c__Alphaproteobacteria:capture_domain=d__Bacteria:capture_family=f__Thalassobaculaceae:capture_genus=g__Nisaea:capture_order=o__Thalassobaculales:capture_phylum=p__Proteobacteria:capture_species=s__Nisaea sp014904705:heptad=MCP-36H]):5e-09[&&NHX:Sample_counter=rhizpot1--1||rhizpot3--1:Type_counter=capture--2:capture_class_counter=c__Alphaproteobacteria--2:capture_domain_counter=d__Bacteria--2:capture_family_counter=f__Beijerinckiaceae--1||f__Thalassobaculaceae--1:capture_genus_counter=g__Methylobacterium--1||g__Nisaea--1:capture_order_counter=o__Rhizobiales--1||o__Thalassobaculales--1:capture_phylum_counter=p__Proteobacteria--2:capture_species_counter=s__Methylobacterium aquaticum_C--1||s__Nisaea sp014904705--1:gtdb_class_counter=:gtdb_domain_counter=:gtdb_family_counter=:gtdb_genus_counter=:gtdb_order_counter=:gtdb_phylum_counter=:gtdb_species_counter=:heptad_counter=MCP-36H--2:lbd_counter=:name=N646335:ref_name_counter=],2688ecb4-4619-4cd3-867f-7d34ab21313e_4@MCPsignal.356.413:0.0133352[&&NHX:Sample=rhizpot3:Type=capture:capture_class=c__Alphaproteobacteria:capture_domain=d__Bacteria:capture_family=f__Thalassobaculaceae:capture_genus=g__Nisaea:capture_order=o__Thalassobaculales:capture_phylum=p__Proteobacteria:capture_species=s__Nisaea sp014904705:heptad=MCP-36H])0.861:0.0126188[&&NHX:Sample_counter=rhizpot1--1||rhizpot3--2:Type_counter=capture--3:capture_class_counter=c__Alphaproteobacteria--3:capture_domain_counter=d__Bacteria--3:capture_family_counter=f__Beijerinckiaceae--1||f__Thalassobaculaceae--2:capture_genus_counter=g__Methylobacterium--1||g__Nisaea--2:capture_order_counter=o__Rhizobiales--1||o__Thalassobaculales--2:capture_phylum_counter=p__Proteobacteria--3:capture_species_counter=s__Methylobacterium aquaticum_C--1||s__Nisaea sp014904705--2:gtdb_class_counter=:gtdb_domain_counter=:gtdb_family_counter=:gtdb_genus_counter=:gtdb_order_counter=:gtdb_phylum_counter=:gtdb_species_counter=:heptad_counter=MCP-36H--3:lbd_counter=:name=N646337:ref_name_counter=],(((3f0e78f9-cada-4aa9-befa-82b502b8a9e4_6@MCPsignal.161.243:0.0460084[&&NHX:Sample=rhizpot3:Type=capture:capture_class=c__Gammaproteobacteria:capture_domain=d__Bacteria:capture_family=f__Halomonadaceae:capture_genus=g__Cobetia:capture_order=o__Pseudomonadales:capture_phylum=p__Proteobacteria:capture_species=s__Cobetia marina:heptad=MCP-36H],(f38ac633-382e-5636-aa4a-162ae4d55527_3@MCPsignal.43.116:0.0117972[&&NHX:Sample=rhizpot1:Type=capture:capture_class=c__Gammaproteobacteria:capture_domain=d__Bacteria:capture_family=f__Rhodocyclaceae:capture_genus=g__Aromatoleum:capture_order=o__Burkholderiales:capture_phylum=p__Proteobacteria:capture_species=s__Aromatoleum petrolei:heptad=MCP-36H],0b88bdd7-864a-4902-948a-939d726d1ab6_3@MCPsignal.1224.1310:0.0219861[&&NHX:Sample=rhizpot3:Type=capture:capture_class=c__FEN-1099:capture_domain=d__Bacteria:capture_family=f__FEN-1099:capture_genus=g__JAAYVF01:capture_order=o__FEN-1099:capture_phylum=p__FEN-1099:capture_species=s__JAAYVF01 sp012517325:heptad=MCP-36H])0:6e-09[&&NHX:Sample_counter=rhizpot1--1||rhizpot3--1:Type_counter=capture--2:capture_class_counter=c__FEN-1099--1||c__Gammaproteobacteria--1:capture_domain_counter=d__Bacteria--2:capture_family_counter=f__FEN-1099--1||f__Rhodocyclaceae--1:capture_genus_counter=g__Aromatoleum--1||g__JAAYVF01--1:capture_order_counter=o__Burkholderiales--1||o__FEN-1099--1:capture_phylum_counter=p__FEN-1099--1||p__Proteobacteria--1:capture_species_counter=s__Aromatoleum petrolei--1||s__JAAYVF01 sp012517325--1:gtdb_class_counter=:gtdb_domain_counter=:gtdb_family_counter=:gtdb_genus_counter=:gtdb_order_counter=:gtdb_phylum_counter=:gtdb_species_counter=:heptad_counter=MCP-36H--2:lbd_counter=:name=N646341:ref_name_counter=])0:5e-09[&&NHX:Sample_counter=rhizpot1--1||rhizpot3--2:Type_counter=capture--3:capture_class_counter=c__FEN-1099--1||c__Gammaproteobacteria--2:capture_domain_counter=d__Bacteria--3:capture_family_counter=f__FEN-1099--1||f__Halomonadaceae--1||f__Rhodocyclaceae--1:capture_genus_counter=g__Aromatoleum--1||g__Cobetia--1||g__JAAYVF01--1:capture_order_counter=o__Burkholderiales--1||o__FEN-1099--1||o__Pseudomonadales--1:capture_phylum_counter=p__FEN-1099--1||p__Proteobacteria--2:capture_species_counter=s__Aromatoleum petrolei--1||s__Cobetia marina--1||s__JAAYVF01 sp012517325--1:gtdb_class_counter=:gtdb_domain_counter=:gtdb_family_counter=:gtdb_genus_counter=:gtdb_order_counter=:gtdb_phylum_counter=:gtdb_species_counter=:heptad_counter=MCP-36H--3:lbd_counter=:name=N646342:ref_name_counter=],c2740133-7d54-470f-8413-c11c1c48aa9f_4@MCPsignal.730.813:6e-09[&&NHX:Sample=rhizpot1:Type=capture:capture_class=c__Gammaproteobacteria:capture_domain=d__Bacteria:capture_family=f__Rhodocyclaceae:capture_genus=g__Aromatoleum:capture_order=o__Burkholderiales:capture_phylum=p__Proteobacteria:capture_species=s__Aromatoleum petrolei:heptad=MCP-36H])0.934:0.0453665[&&NHX:Sample_counter=rhizpot1--2||rhizpot3--2:Type_counter=capture--4:capture_class_counter=c__FEN-1099--1||c__Gammaproteobacteria--3:capture_domain_counter=d__Bacteria--4:capture_family_counter=f__FEN-1099--1||f__Halomonadaceae--1||f__Rhodocyclaceae--2:capture_genus_counter=g__Aromatoleum--2||g__Cobetia--1||g__JAAYVF01--1:capture_order_counter=o__Burkholderiales--2||o__FEN-1099--1||o__Pseudomonadales--1:capture_phylum_counter=p__FEN-1099--1||p__Proteobacteria--3:capture_species_counter=s__Aromatoleum petrolei--2||s__Cobetia marina--1||s__JAAYVF01 sp012517325--1:gtdb_class_counter=:gtdb_domain_counter=:gtdb_family_counter=:gtdb_genus_counter=:gtdb_order_counter=:gtdb_phylum_counter=:gtdb_species_counter=:heptad_counter=MCP-36H--4:lbd_counter=:name=N646344:ref_name_counter=],(aadd8602-42c2-46dd-aa2c-5e69c43938b7_5@MCPsignal.337.399:5e-09[&&NHX:Sample=rhizpot2:Type=capture:capture_class=c__Desulfuromonadia:capture_domain=d__Bacteria:capture_family=f__Geobacteraceae:capture_genus=g__Geomonas:capture_order=o__Geobacterales:capture_phylum=p__Desulfobacterota:capture_species=s__Geomonas sp003490025:heptad=MCP-36H],(0407f45c-679a-4c04-80ab-c39bc7c060b1_4@MCPsignal.55.127:5e-09[&&NHX:Sample=rhizpot3:Type=capture:capture_class=c__Gammaproteobacteria:capture_domain=d__Bacteria:capture_family=f__Pseudomonadaceae:capture_genus=g__Pseudomonas_E:capture_order=o__Pseudomonadales:capture_phylum=p__Proteobacteria:capture_species=s__Pseudomonas_E sp002113375:heptad=MCP-36H],6ac3e930-50fa-417b-9e8e-0388195a29b9_3@MCPsignal.201.352:1.3e-08[&&NHX:Sample=rhizpot3:Type=capture:capture_class=c__Deinococci:capture_domain=d__Bacteria:capture_family=f__Deinococcaceae:capture_genus=g__Deinococcus:capture_order=o__Deinococcales:capture_phylum=p__Deinococcota:capture_species=s__Deinococcus wulumuqiensis:heptad=MCP-36H])0.405:1.3e-08[&&NHX:Sample_counter=rhizpot3--2:Type_counter=capture--2:capture_class_counter=c__Deinococci--1||c__Gammaproteobacteria--1:capture_domain_counter=d__Bacteria--2:capture_family_counter=f__Deinococcaceae--1||f__Pseudomonadaceae--1:capture_genus_counter=g__Deinococcus--1||g__Pseudomonas_E--1:capture_order_counter=o__Deinococcales--1||o__Pseudomonadales--1:capture_phylum_counter=p__Deinococcota--1||p__Proteobacteria--1:capture_species_counter=s__Deinococcus wulumuqiensis--1||s__Pseudomonas_E sp002113375--1:gtdb_class_counter=:gtdb_domain_counter=:gtdb_family_counter=:gtdb_genus_counter=:gtdb_order_counter=:gtdb_phylum_counter=:gtdb_species_counter=:heptad_counter=MCP-36H--2:lbd_counter=:name=N646348:ref_name_counter=])0.438:1.3e-08[&&NHX:Sample_counter=rhizpot2--1||rhizpot3--2:Type_counter=capture--3:capture_class_counter=c__Deinococci--1||c__Desulfuromonadia--1||c__Gammaproteobacteria--1:capture_domain_counter=d__Bacteria--3:capture_family_counter=f__Deinococcaceae--1||f__Geobacteraceae--1||f__Pseudomonadaceae--1:capture_genus_counter=g__Deinococcus--1||g__Geomonas--1||g__Pseudomonas_E--1:capture_order_counter=o__Deinococcales--1||o__Geobacterales--1||o__Pseudomonadales--1:capture_phylum_counter=p__Deinococcota--1||p__Desulfobacterota--1||p__Proteobacteria--1:capture_species_counter=s__Deinococcus wulumuqiensis--1||s__Geomonas sp003490025--1||s__Pseudomonas_E sp002113375--1:gtdb_class_counter=:gtdb_domain_counter=:gtdb_family_counter=:gtdb_genus_counter=:gtdb_order_counter=:gtdb_phylum_counter=:gtdb_species_counter=:heptad_counter=MCP-36H--3:lbd_counter=:name=N646349:ref_name_counter=])0:1.3e-08[&&NHX:Sample_counter=rhizpot1--2||rhizpot2--1||rhizpot3--4:Type_counter=capture--7:capture_class_counter=c__Deinococci--1||c__Desulfuromonadia--1||c__FEN-1099--1||c__Gammaproteobacteria--4:capture_domain_counter=d__Bacteria--7:capture_family_counter=f__Deinococcaceae--1||f__FEN-1099--1||f__Geobacteraceae--1||f__Halomonadaceae--1||f__Pseudomonadaceae--1||f__Rhodocyclaceae--2:capture_genus_counter=g__Aromatoleum--2||g__Cobetia--1||g__Deinococcus--1||g__Geomonas--1||g__JAAYVF01--1||g__Pseudomonas_E--1:capture_order_counter=o__Burkholderiales--2||o__Deinococcales--1||o__FEN-1099--1||o__Geobacterales--1||o__Pseudomonadales--2:capture_phylum_counter=p__Deinococcota--1||p__Desulfobacterota--1||p__FEN-1099--1||p__Proteobacteria--4:capture_species_counter=s__Aromatoleum petrolei--2||s__Cobetia marina--1||s__Deinococcus wulumuqiensis--1||s__Geomonas sp003490025--1||s__JAAYVF01 sp012517325--1||s__Pseudomonas_E sp002113375--1:gtdb_class_counter=:gtdb_domain_counter=:gtdb_family_counter=:gtdb_genus_counter=:gtdb_order_counter=:gtdb_phylum_counter=:gtdb_species_counter=:heptad_counter=MCP-36H--7:lbd_counter=:name=N646350:ref_name_counter=])0:1.3e-08[&&NHX:Sample_counter=rhizpot1--3||rhizpot2--1||rhizpot3--6:Type_counter=capture--10:capture_class_counter=c__Alphaproteobacteria--3||c__Deinococci--1||c__Desulfuromonadia--1||c__FEN-1099--1||c__Gammaproteobacteria--4:capture_domain_counter=d__Bacteria--10:capture_family_counter=f__Beijerinckiaceae--1||f__Deinococcaceae--1||f__FEN-1099--1||f__Geobacteraceae--1||f__Halomonadaceae--1||f__Pseudomonadaceae--1||f__Rhodocyclaceae--2||f__Thalassobaculaceae--2:capture_genus_counter=g__Aromatoleum--2||g__Cobetia--1||g__Deinococcus--1||g__Geomonas--1||g__JAAYVF01--1||g__Methylobacterium--1||g__Nisaea--2||g__Pseudomonas_E--1:capture_order_counter=o__Burkholderiales--2||o__Deinococcales--1||o__FEN-1099--1||o__Geobacterales--1||o__Pseudomonadales--2||o__Rhizobiales--1||o__Thalassobaculales--2:capture_phylum_counter=p__Deinococcota--1||p__Desulfobacterota--1||p__FEN-1099--1||p__Proteobacteria--7:capture_species_counter=s__Aromatoleum petrolei--2||s__Cobetia marina--1||s__Deinococcus wulumuqiensis--1||s__Geomonas sp003490025--1||s__JAAYVF01 sp012517325--1||s__Methylobacterium aquaticum_C--1||s__Nisaea sp014904705--2||s__Pseudomonas_E sp002113375--1:gtdb_class_counter=:gtdb_domain_counter=:gtdb_family_counter=:gtdb_genus_counter=:gtdb_order_counter=:gtdb_phylum_counter=:gtdb_species_counter=:heptad_counter=MCP-36H--10:lbd_counter=:name=N646351:ref_name_counter=],64603441-22f0-5250-aea1-26dd4813c954_5@MCPsignal.54.122:5e-09[&&NHX:Sample=rhizpot3:Type=capture:capture_class=c__Gammaproteobacteria:capture_domain=d__Bacteria:capture_family=f__Burkholderiaceae:capture_genus=g__UBA6240:capture_order=o__Burkholderiales:capture_phylum=p__Proteobacteria:capture_species=s__UBA6240 sp002441445:heptad=MCP-36H])0.023:0.0596758[&&NHX:Sample_counter=rhizpot1--3||rhizpot2--1||rhizpot3--7:Type_counter=capture--11:capture_class_counter=c__Alphaproteobacteria--3||c__Deinococci--1||c__Desulfuromonadia--1||c__FEN-1099--1||c__Gammaproteobacteria--5:capture_domain_counter=d__Bacteria--11:capture_family_counter=f__Beijerinckiaceae--1||f__Burkholderiaceae--1||f__Deinococcaceae--1||f__FEN-1099--1||f__Geobacteraceae--1||f__Halomonadaceae--1||f__Pseudomonadaceae--1||f__Rhodocyclaceae--2||f__Thalassobaculaceae--2:capture_genus_counter=g__Aromatoleum--2||g__Cobetia--1||g__Deinococcus--1||g__Geomonas--1||g__JAAYVF01--1||g__Methylobacterium--1||g__Nisaea--2||g__Pseudomonas_E--1||g__UBA6240--1:capture_order_counter=o__Burkholderiales--3||o__Deinococcales--1||o__FEN-1099--1||o__Geobacterales--1||o__Pseudomonadales--2||o__Rhizobiales--1||o__Thalassobaculales--2:capture_phylum_counter=p__Deinococcota--1||p__Desulfobacterota--1||p__FEN-1099--1||p__Proteobacteria--8:capture_species_counter=s__Aromatoleum petrolei--2||s__Cobetia marina--1||s__Deinococcus wulumuqiensis--1||s__Geomonas sp003490025--1||s__JAAYVF01 sp012517325--1||s__Methylobacterium aquaticum_C--1||s__Nisaea sp014904705--2||s__Pseudomonas_E sp002113375--1||s__UBA6240 sp002441445--1:gtdb_class_counter=:gtdb_domain_counter=:gtdb_family_counter=:gtdb_genus_counter=:gtdb_order_counter=:gtdb_phylum_counter=:gtdb_species_counter=:heptad_counter=MCP-36H--11:lbd_counter=:name=N646353:ref_name_counter=],((fcd6d8bd-4038-4623-8981-fc96eeb41926_6@MCPsignal.268.399:0.0440811[&&NHX:Sample=rhizpot3:Type=capture:besthit=93.8:bitscore=211.0:capture_class=c__Alphaproteobacteria:capture_domain=d__Bacteria:capture_family=f__OSC116:capture_genus=g__OCS116:capture_order=o__Rhizobiales:capture_phylum=p__Proteobacteria:capture_species=s__OCS116 sp002400495:evalue=1.16e-70:gapopen=0.0:heptad=MCP-36H:length=128.0:mismatch=8.0:qcovhsp=97.7:qend=131.0:qstart=4.0:ref_name=RS_GCF_001425235.1_protein.faa_NZ_LMEA01000013.1_186@PF00015_full_PFAM.600.786:scovhsp=68.8:send=141.0:sstart=14.0],3fa03c50-1fa5-4949-b350-7cc54966584f_1@MCPsignal.185.336:5e-09[&&NHX:Sample=rhizpot3:Type=capture:capture_class=c__Alphaproteobacteria:capture_domain=d__Bacteria:capture_family=f__Caulobacteraceae:capture_genus=g__Caulobacter:capture_order=o__Caulobacterales:capture_phylum=p__Proteobacteria:capture_species=s__Caulobacter sp003185805:heptad=MCP-36H])0:5e-09[&&NHX:Sample_counter=rhizpot3--2:Type_counter=capture--2:besthit_avg=93.8:besthit_max=93.8:besthit_min=93.8:besthit_std=0:besthit_sum=93.8:bitscore_avg=211.0:bitscore_max=211.0:bitscore_min=211.0:bitscore_std=0:bitscore_sum=211.0:capture_class_counter=c__Alphaproteobacteria--2:capture_domain_counter=d__Bacteria--2:capture_family_counter=f__Caulobacteraceae--1||f__OSC116--1:capture_genus_counter=g__Caulobacter--1||g__OCS116--1:capture_order_counter=o__Caulobacterales--1||o__Rhizobiales--1:capture_phylum_counter=p__Proteobacteria--2:capture_species_counter=s__Caulobacter sp003185805--1||s__OCS116 sp002400495--1:evalue_avg=1.16e-70:evalue_max=1.16e-70:evalue_min=1.16e-70:evalue_std=0:evalue_sum=1.16e-70:gapopen_avg=0.0:gapopen_max=0.0:gapopen_min=0.0:gapopen_std=0:gapopen_sum=0.0:gtdb_class_counter=:gtdb_domain_counter=:gtdb_family_counter=:gtdb_genus_counter=:gtdb_order_counter=:gtdb_phylum_counter=:gtdb_species_counter=:heptad_counter=MCP-36H--2:lbd_counter=:length_avg=128.0:length_max=128.0:length_min=128.0:length_std=0:length_sum=128.0:mismatch_avg=8.0:mismatch_max=8.0:mismatch_min=8.0:mismatch_std=0:mismatch_sum=8.0:name=N646356:qcovhsp_avg=97.7:qcovhsp_max=97.7:qcovhsp_min=97.7:qcovhsp_std=0:qcovhsp_sum=97.7:qend_avg=131.0:qend_max=131.0:qend_min=131.0:qend_std=0:qend_sum=131.0:qstart_avg=4.0:qstart_max=4.0:qstart_min=4.0:qstart_std=0:qstart_sum=4.0:ref_name_counter=RS_GCF_001425235.1_protein.faa_NZ_LMEA01000013.1_186@PF00015_full_PFAM.600.786--1:scovhsp_avg=68.8:scovhsp_max=68.8:scovhsp_min=68.8:scovhsp_std=0:scovhsp_sum=68.8:send_avg=141.0:send_max=141.0:send_min=141.0:send_std=0:send_sum=141.0:sstart_avg=14.0:sstart_max=14.0:sstart_min=14.0:sstart_std=0:sstart_sum=14.0],4ae6ee7e-9d99-4a47-92d5-a34289293792_6@MCPsignal.203.326:0.00695022[&&NHX:Sample=rhizpot3:Type=capture:capture_class=c__Alphaproteobacteria:capture_domain=d__Bacteria:capture_family=f__Caulobacteraceae:capture_genus=g__Caulobacter:capture_order=o__Caulobacterales:capture_phylum=p__Proteobacteria:capture_species=s__Caulobacter sp003185805:heptad=MCP-36H])0.87:0.0271991[&&NHX:Sample_counter=rhizpot3--3:Type_counter=capture--3:besthit_avg=93.8:besthit_max=93.8:besthit_min=93.8:besthit_std=0:besthit_sum=93.8:bitscore_avg=211.0:bitscore_max=211.0:bitscore_min=211.0:bitscore_std=0:bitscore_sum=211.0:capture_class_counter=c__Alphaproteobacteria--3:capture_domain_counter=d__Bacteria--3:capture_family_counter=f__Caulobacteraceae--2||f__OSC116--1:capture_genus_counter=g__Caulobacter--2||g__OCS116--1:capture_order_counter=o__Caulobacterales--2||o__Rhizobiales--1:capture_phylum_counter=p__Proteobacteria--3:capture_species_counter=s__Caulobacter sp003185805--2||s__OCS116 sp002400495--1:evalue_avg=1.16e-70:evalue_max=1.16e-70:evalue_min=1.16e-70:evalue_std=0:evalue_sum=1.16e-70:gapopen_avg=0.0:gapopen_max=0.0:gapopen_min=0.0:gapopen_std=0:gapopen_sum=0.0:gtdb_class_counter=:gtdb_domain_counter=:gtdb_family_counter=:gtdb_genus_counter=:gtdb_order_counter=:gtdb_phylum_counter=:gtdb_species_counter=:heptad_counter=MCP-36H--3:lbd_counter=:length_avg=128.0:length_max=128.0:length_min=128.0:length_std=0:length_sum=128.0:mismatch_avg=8.0:mismatch_max=8.0:mismatch_min=8.0:mismatch_std=0:mismatch_sum=8.0:name=N646358:qcovhsp_avg=97.7:qcovhsp_max=97.7:qcovhsp_min=97.7:qcovhsp_std=0:qcovhsp_sum=97.7:qend_avg=131.0:qend_max=131.0:qend_min=131.0:qend_std=0:qend_sum=131.0:qstart_avg=4.0:qstart_max=4.0:qstart_min=4.0:qstart_std=0:qstart_sum=4.0:ref_name_counter=RS_GCF_001425235.1_protein.faa_NZ_LMEA01000013.1_186@PF00015_full_PFAM.600.786--1:scovhsp_avg=68.8:scovhsp_max=68.8:scovhsp_min=68.8:scovhsp_std=0:scovhsp_sum=68.8:send_avg=141.0:send_max=141.0:send_min=141.0:send_std=0:send_sum=141.0:sstart_avg=14.0:sstart_max=14.0:sstart_min=14.0:sstart_std=0:sstart_sum=14.0])0.926:0.0419372[&&NHX:Sample_counter=rhizpot1--3||rhizpot2--1||rhizpot3--10:Type_counter=capture--14:besthit_avg=93.8:besthit_max=93.8:besthit_min=93.8:besthit_std=0:besthit_sum=93.8:bitscore_avg=211.0:bitscore_max=211.0:bitscore_min=211.0:bitscore_std=0:bitscore_sum=211.0:capture_class_counter=c__Alphaproteobacteria--6||c__Deinococci--1||c__Desulfuromonadia--1||c__FEN-1099--1||c__Gammaproteobacteria--5:capture_domain_counter=d__Bacteria--14:capture_family_counter=f__Beijerinckiaceae--1||f__Burkholderiaceae--1||f__Caulobacteraceae--2||f__Deinococcaceae--1||f__FEN-1099--1||f__Geobacteraceae--1||f__Halomonadaceae--1||f__OSC116--1||f__Pseudomonadaceae--1||f__Rhodocyclaceae--2||f__Thalassobaculaceae--2:capture_genus_counter=g__Aromatoleum--2||g__Caulobacter--2||g__Cobetia--1||g__Deinococcus--1||g__Geomonas--1||g__JAAYVF01--1||g__Methylobacterium--1||g__Nisaea--2||g__OCS116--1||g__Pseudomonas_E--1||g__UBA6240--1:capture_order_counter=o__Burkholderiales--3||o__Caulobacterales--2||o__Deinococcales--1||o__FEN-1099--1||o__Geobacterales--1||o__Pseudomonadales--2||o__Rhizobiales--2||o__Thalassobaculales--2:capture_phylum_counter=p__Deinococcota--1||p__Desulfobacterota--1||p__FEN-1099--1||p__Proteobacteria--11:capture_species_counter=s__Aromatoleum petrolei--2||s__Caulobacter sp003185805--2||s__Cobetia marina--1||s__Deinococcus wulumuqiensis--1||s__Geomonas sp003490025--1||s__JAAYVF01 sp012517325--1||s__Methylobacterium aquaticum_C--1||s__Nisaea sp014904705--2||s__OCS116 sp002400495--1||s__Pseudomonas_E sp002113375--1||s__UBA6240 sp002441445--1:evalue_avg=1.16e-70:evalue_max=1.16e-70:evalue_min=1.16e-70:evalue_std=0:evalue_sum=1.16e-70:gapopen_avg=0.0:gapopen_max=0.0:gapopen_min=0.0:gapopen_std=0:gapopen_sum=0.0:gtdb_class_counter=:gtdb_domain_counter=:gtdb_family_counter=:gtdb_genus_counter=:gtdb_order_counter=:gtdb_phylum_counter=:gtdb_species_counter=:heptad_counter=MCP-36H--14:lbd_counter=:length_avg=128.0:length_max=128.0:length_min=128.0:length_std=0:length_sum=128.0:mismatch_avg=8.0:mismatch_max=8.0:mismatch_min=8.0:mismatch_std=0:mismatch_sum=8.0:name=N646359:qcovhsp_avg=97.7:qcovhsp_max=97.7:qcovhsp_min=97.7:qcovhsp_std=0:qcovhsp_sum=97.7:qend_avg=131.0:qend_max=131.0:qend_min=131.0:qend_std=0:qend_sum=131.0:qstart_avg=4.0:qstart_max=4.0:qstart_min=4.0:qstart_std=0:qstart_sum=4.0:ref_name_counter=RS_GCF_001425235.1_protein.faa_NZ_LMEA01000013.1_186@PF00015_full_PFAM.600.786--1:scovhsp_avg=68.8:scovhsp_max=68.8:scovhsp_min=68.8:scovhsp_std=0:scovhsp_sum=68.8:send_avg=141.0:send_max=141.0:send_min=141.0:send_std=0:send_sum=141.0:sstart_avg=14.0:sstart_max=14.0:sstart_min=14.0:sstart_std=0:sstart_sum=14.0])0.585:0.00102485[&&NHX:Sample_counter=rhizpot1--3||rhizpot2--1||rhizpot3--12||rhiztom2--1||rhiztom3--1:Type_counter=GTDB--1||capture--18:besthit_avg=93.8:besthit_max=93.8:besthit_min=93.8:besthit_std=0:besthit_sum=93.8:bitscore_avg=211.0:bitscore_max=211.0:bitscore_min=211.0:bitscore_std=0:bitscore_sum=211.0:capture_class_counter=c__Alphaproteobacteria--9||c__Deinococci--1||c__Desulfuromonadia--1||c__FEN-1099--1||c__Gammaproteobacteria--6:capture_domain_counter=d__Bacteria--18:capture_family_counter=f__Beijerinckiaceae--1||f__Burkholderiaceae--2||f__Caulobacteraceae--3||f__Deinococcaceae--1||f__FEN-1099--1||f__Geobacteraceae--1||f__Halomonadaceae--1||f__OSC116--1||f__Pseudomonadaceae--1||f__Rhodocyclaceae--2||f__Thalassobaculaceae--2||f__UBA2964--2:capture_genus_counter=g__Aromatoleum--2||g__Burkholderia--1||g__Caulobacter--2||g__Cobetia--1||g__Deinococcus--1||g__Geomonas--1||g__JAAYVF01--1||g__Methylobacterium--1||g__Nisaea--2||g__OCS116--1||g__Palsa-881--1||g__Pseudomonas_E--1||g__UBA6240--1||g__WHUE01--2:capture_order_counter=o__Burkholderiales--4||o__Caulobacterales--3||o__Deinococcales--1||o__FEN-1099--1||o__Geobacterales--1||o__MPNO01--2||o__Pseudomonadales--2||o__Rhizobiales--2||o__Thalassobaculales--2:capture_phylum_counter=p__Deinococcota--1||p__Desulfobacterota--1||p__FEN-1099--1||p__Proteobacteria--15:capture_species_counter=s__Aromatoleum petrolei--2||s__Burkholderia vietnamiensis--1||s__Caulobacter sp003185805--2||s__Cobetia marina--1||s__Deinococcus wulumuqiensis--1||s__Geomonas sp003490025--1||s__JAAYVF01 sp012517325--1||s__Methylobacterium aquaticum_C--1||s__Nisaea sp014904705--2||s__OCS116 sp002400495--1||s__Palsa-881 sp018241335--1||s__Pseudomonas_E sp002113375--1||s__UBA6240 sp002441445--1||s__WHUE01 sp009377375--2:evalue_avg=1.16e-70:evalue_max=1.16e-70:evalue_min=1.16e-70:evalue_std=0:evalue_sum=1.16e-70:gapopen_avg=0.0:gapopen_max=0.0:gapopen_min=0.0:gapopen_std=0:gapopen_sum=0.0:gtdb_class_counter=c__Desulfobacteria--1:gtdb_domain_counter=d__Bacteria--1:gtdb_family_counter=f__Desulfococcaceae--1:gtdb_genus_counter=g__Desulfonema_B--1:gtdb_order_counter=o__Desulfobacterales--1:gtdb_phylum_counter=p__Desulfobacterota--1:gtdb_species_counter=s__Desulfonema_B ishimotonii--1:heptad_counter=MCP-36H--19:lbd_counter=:lca_tree=s__Desulfonema_B ishimotonii:length_avg=128.0:length_max=128.0:length_min=128.0:length_std=0:length_sum=128.0:mismatch_avg=8.0:mismatch_max=8.0:mismatch_min=8.0:mismatch_std=0:mismatch_sum=8.0:name=N646360:qcovhsp_avg=97.7:qcovhsp_max=97.7:qcovhsp_min=97.7:qcovhsp_std=0:qcovhsp_sum=97.7:qend_avg=131.0:qend_max=131.0:qend_min=131.0:qend_std=0:qend_sum=131.0:qstart_avg=4.0:qstart_max=4.0:qstart_min=4.0:qstart_std=0:qstart_sum=4.0:ref_name_counter=RS_GCF_001425235.1_protein.faa_NZ_LMEA01000013.1_186@PF00015_full_PFAM.600.786--1:scovhsp_avg=68.8:scovhsp_max=68.8:scovhsp_min=68.8:scovhsp_std=0:scovhsp_sum=68.8:send_avg=141.0:send_max=141.0:send_min=141.0:send_std=0:send_sum=141.0:sstart_avg=14.0:sstart_max=14.0:sstart_min=14.0:sstart_std=0:sstart_sum=14.0])0:7e-09[&&NHX:Sample_counter=rhizpot1--3||rhizpot2--1||rhizpot3--13||rhiztom1--1||rhiztom2--1||rhiztom3--1:Type_counter=GTDB--1||capture--20:besthit_avg=94.8:besthit_max=95.6:besthit_min=93.8:besthit_std=0.9165151389911671:besthit_sum=284.4:bitscore_avg=188.0:bitscore_max=211.0:bitscore_min=163.0:bitscore_std=24.06241883103193:bitscore_sum=564.0:capture_class_counter=c__Alphaproteobacteria--10||c__Deinococci--1||c__Desulfuromonadia--1||c__FEN-1099--1||c__Gammaproteobacteria--7:capture_domain_counter=d__Bacteria--20:capture_family_counter=f__Azospirillaceae--1||f__Beijerinckiaceae--1||f__Burkholderiaceae--2||f__Caulobacteraceae--3||f__Deinococcaceae--1||f__FEN-1099--1||f__Geobacteraceae--1||f__Halomonadaceae--1||f__OSC116--1||f__Pseudomonadaceae--1||f__Rhodocyclaceae--2||f__Thalassobaculaceae--2||f__UBA2964--2||f__Xanthomonadaceae--1:capture_genus_counter=g__Aromatoleum--2||g__Burkholderia--1||g__Caulobacter--2||g__Cobetia--1||g__Deinococcus--1||g__Geomonas--1||g__JAAYVF01--1||g__Methylobacterium--1||g__Nisaea--2||g__OCS116--1||g__Palsa-881--1||g__Pseudomonas_E--1||g__RI-112--1||g__Stenotrophomonas--1||g__UBA6240--1||g__WHUE01--2:capture_order_counter=o__Azospirillales--1||o__Burkholderiales--4||o__Caulobacterales--3||o__Deinococcales--1||o__FEN-1099--1||o__Geobacterales--1||o__MPNO01--2||o__Pseudomonadales--2||o__Rhizobiales--2||o__Thalassobaculales--2||o__Xanthomonadales--1:capture_phylum_counter=p__Deinococcota--1||p__Desulfobacterota--1||p__FEN-1099--1||p__Proteobacteria--17:capture_species_counter=s__Aromatoleum petrolei--2||s__Burkholderia vietnamiensis--1||s__Caulobacter sp003185805--2||s__Cobetia marina--1||s__Deinococcus wulumuqiensis--1||s__Geomonas sp003490025--1||s__JAAYVF01 sp012517325--1||s__Methylobacterium aquaticum_C--1||s__Nisaea sp014904705--2||s__OCS116 sp002400495--1||s__Palsa-881 sp018241335--1||s__Pseudomonas_E sp002113375--1||s__RI-112 sp016124535--1||s__Stenotrophomonas maltophilia_AS--1||s__UBA6240 sp002441445--1||s__WHUE01 sp009377375--2:evalue_avg=7.600000000453333e-53:evalue_max=2.28e-52:evalue_min=1.16e-70:evalue_std=1.316358613713087e-52:evalue_sum=2.280000000136e-52:gapopen_avg=0.3333333333333333:gapopen_max=1.0:gapopen_min=0.0:gapopen_std=0.5773502691896258:gapopen_sum=1.0:gtdb_class_counter=c__Desulfobacteria--1:gtdb_domain_counter=d__Bacteria--1:gtdb_family_counter=f__Desulfococcaceae--1:gtdb_genus_counter=g__Desulfonema_B--1:gtdb_order_counter=o__Desulfobacterales--1:gtdb_phylum_counter=p__Desulfobacterota--1:gtdb_species_counter=s__Desulfonema_B ishimotonii--1:heptad_counter=MCP-36H--21:lbd_counter=:lca_tree=s__Desulfonema_B ishimotonii:length_avg=114.0:length_max=128.0:length_min=100.0:length_std=14.0:length_sum=342.0:mismatch_avg=5.666666666666667:mismatch_max=8.0:mismatch_min=4.0:mismatch_std=2.0816659994661326:mismatch_sum=17.0:name=N646361:qcovhsp_avg=99.23333333333333:qcovhsp_max=100.0:qcovhsp_min=97.7:qcovhsp_std=1.3279056191361376:qcovhsp_sum=297.7:qend_avg=114.66666666666667:qend_max=131.0:qend_min=99.0:qend_std=16.010413278030438:qend_sum=344.0:qstart_avg=2.0:qstart_max=4.0:qstart_min=1.0:qstart_std=1.7320508075688772:qstart_sum=6.0:ref_name_counter=RS_GCF_001425235.1_protein.faa_NZ_LMEA01000013.1_186@PF00015_full_PFAM.600.786--3:scovhsp_avg=61.29999999999999:scovhsp_max=68.8:scovhsp_min=53.8:scovhsp_std=7.5:scovhsp_sum=183.89999999999998:send_avg=122.66666666666667:send_max=141.0:send_min=106.0:send_std=17.55942292142123:send_sum=368.0:sstart_avg=9.666666666666666:sstart_max=14.0:sstart_min=7.0:sstart_std=3.7859388972001824:sstart_sum=29.0],a111ad14-b8cc-4bb4-9ec9-2c67fdfd3b62_4@MCPsignal.58.167:5e-09[&&NHX:Sample=rhizpot1:Type=capture:besthit=97.2:bitscore=182.0:capture_class=c__Alphaproteobacteria:capture_domain=d__Bacteria:capture_family=f__Ferrovibrionaceae:capture_genus=g__Ferrovibrio:capture_order=o__Ferrovibrionales:capture_phylum=p__Proteobacteria:capture_species=s__Ferrovibrio sp002482765:evalue=8.63e-60:gapopen=0.0:heptad=MCP-36H:length=109.0:mismatch=3.0:qcovhsp=100.0:qend=109.0:qstart=1.0:ref_name=RS_GCF_001425235.1_protein.faa_NZ_LMEA01000013.1_186@PF00015_full_PFAM.600.786:scovhsp=58.6:send=139.0:sstart=31.0])0.95:7e-09[&&NHX:Sample_counter=rhizpot1--4||rhizpot2--1||rhizpot3--13||rhiztom1--1||rhiztom2--1||rhiztom3--1:Type_counter=GTDB--1||capture--21:besthit_avg=95.4:besthit_max=97.2:besthit_min=93.8:besthit_std=1.4142135623730971:besthit_sum=381.6:bitscore_avg=186.5:bitscore_max=211.0:bitscore_min=163.0:bitscore_std=19.87460691435179:bitscore_sum=746.0:capture_class_counter=c__Alphaproteobacteria--11||c__Deinococci--1||c__Desulfuromonadia--1||c__FEN-1099--1||c__Gammaproteobacteria--7:capture_domain_counter=d__Bacteria--21:capture_family_counter=f__Azospirillaceae--1||f__Beijerinckiaceae--1||f__Burkholderiaceae--2||f__Caulobacteraceae--3||f__Deinococcaceae--1||f__FEN-1099--1||f__Ferrovibrionaceae--1||f__Geobacteraceae--1||f__Halomonadaceae--1||f__OSC116--1||f__Pseudomonadaceae--1||f__Rhodocyclaceae--2||f__Thalassobaculaceae--2||f__UBA2964--2||f__Xanthomonadaceae--1:capture_genus_counter=g__Aromatoleum--2||g__Burkholderia--1||g__Caulobacter--2||g__Cobetia--1||g__Deinococcus--1||g__Ferrovibrio--1||g__Geomonas--1||g__JAAYVF01--1||g__Methylobacterium--1||g__Nisaea--2||g__OCS116--1||g__Palsa-881--1||g__Pseudomonas_E--1||g__RI-112--1||g__Stenotrophomonas--1||g__UBA6240--1||g__WHUE01--2:capture_order_counter=o__Azospirillales--1||o__Burkholderiales--4||o__Caulobacterales--3||o__Deinococcales--1||o__FEN-1099--1||o__Ferrovibrionales--1||o__Geobacterales--1||o__MPNO01--2||o__Pseudomonadales--2||o__Rhizobiales--2||o__Thalassobaculales--2||o__Xanthomonadales--1:capture_phylum_counter=p__Deinococcota--1||p__Desulfobacterota--1||p__FEN-1099--1||p__Proteobacteria--18:capture_species_counter=s__Aromatoleum petrolei--2||s__Burkholderia vietnamiensis--1||s__Caulobacter sp003185805--2||s__Cobetia marina--1||s__Deinococcus wulumuqiensis--1||s__Ferrovibrio sp002482765--1||s__Geomonas sp003490025--1||s__JAAYVF01 sp012517325--1||s__Methylobacterium aquaticum_C--1||s__Nisaea sp014904705--2||s__OCS116 sp002400495--1||s__Palsa-881 sp018241335--1||s__Pseudomonas_E sp002113375--1||s__RI-112 sp016124535--1||s__Stenotrophomonas maltophilia_AS--1||s__UBA6240 sp002441445--1||s__WHUE01 sp009377375--2:evalue_avg=5.70000021609e-53:evalue_max=2.28e-52:evalue_min=1.16e-70:evalue_std=1.1399999855940008e-52:evalue_sum=2.280000086436e-52:gapopen_avg=0.25:gapopen_max=1.0:gapopen_min=0.0:gapopen_std=0.5:gapopen_sum=1.0:gtdb_class_counter=c__Desulfobacteria--1:gtdb_domain_counter=d__Bacteria--1:gtdb_family_counter=f__Desulfococcaceae--1:gtdb_genus_counter=g__Desulfonema_B--1:gtdb_order_counter=o__Desulfobacterales--1:gtdb_phylum_counter=p__Desulfobacterota--1:gtdb_species_counter=s__Desulfonema_B ishimotonii--1:heptad_counter=MCP-36H--22:lbd_counter=:lca_tree=s__Desulfonema_B ishimotonii:length_avg=112.75:length_max=128.0:length_min=100.0:length_std=11.7011395456454:length_sum=451.0:mismatch_avg=5.0:mismatch_max=8.0:mismatch_min=3.0:mismatch_std=2.160246899469287:mismatch_sum=20.0:name=N646363:qcovhsp_avg=99.425:qcovhsp_max=100.0:qcovhsp_min=97.7:qcovhsp_std=1.1499999999999986:qcovhsp_sum=397.7:qend_avg=113.25:qend_max=131.0:qend_min=99.0:qend_std=13.375973484822204:qend_sum=453.0:qstart_avg=1.75:qstart_max=4.0:qstart_min=1.0:qstart_std=1.5:qstart_sum=7.0:ref_name_counter=RS_GCF_001425235.1_protein.faa_NZ_LMEA01000013.1_186@PF00015_full_PFAM.600.786--4:scovhsp_avg=60.625:scovhsp_max=68.8:scovhsp_min=53.8:scovhsp_std=6.2707655035091205:scovhsp_sum=242.5:send_avg=126.75:send_max=141.0:send_min=106.0:send_std=16.5:send_sum=507.0:sstart_avg=15.0:sstart_max=31.0:sstart_min=7.0:sstart_std=11.105554165971787:sstart_sum=60.0],(((((323e75b6-7b60-5729-95db-00e44bb689a7_3@MCPsignal.125.260:0.0169586[&&NHX:Sample=rhizpot1:Type=capture:besthit=84.4:bitscore=199.0:capture_class=c__Gammaproteobacteria:capture_domain=d__Bacteria:capture_family=f__Burkholderiaceae:capture_genus=g__Variovorax:capture_order=o__Burkholderiales:capture_phylum=p__Proteobacteria:capture_species=s__Variovorax sp001984055:evalue=6.64e-66:gapopen=0.0:heptad=MCP-36H:length=135.0:mismatch=21.0:qcovhsp=100.0:qend=135.0:qstart=1.0:ref_name=GB_GCA_001899085.1_protein.faa_MKVB01000008.1_103@PF00015_full_PFAM.601.774:scovhsp=78.0:send=140.0:sstart=6.0],(d8455018-69e0-4e5f-81e1-a3f54ace6323_4@MCPsignal.25.161:0.0119868[&&NHX:Sample=rhizpot3:Type=capture:besthit=94.1:bitscore=223.0:capture_class=c__Gammaproteobacteria:capture_domain=d__Bacteria:capture_family=f__Burkholderiaceae:capture_genus=g__Variovorax:capture_order=o__Burkholderiales:capture_phylum=p__Proteobacteria:capture_species=s__Variovorax sp001984055:evalue=1.25e-75:gapopen=0.0:heptad=MCP-36H:length=136.0:mismatch=8.0:qcovhsp=100.0:qend=136.0:qstart=1.0:ref_name=GB_GCA_001899085.1_protein.faa_MKVB01000008.1_103@PF00015_full_PFAM.601.774:scovhsp=78.6:send=161.0:sstart=26.0],(((668f90b8-f57d-4a93-a1ee-3f079da76fc2_6@MCPsignal.167.302:0.012886[&&NHX:Sample=rhizpot1:Type=capture:besthit=95.5:bitscore=220.0:capture_class=c__Alphaproteobacteria:capture_domain=d__Bacteria:capture_family=f__Ferrovibrionaceae:capture_genus=g__Ferrovibrio:capture_order=o__Ferrovibrionales:capture_phylum=p__Proteobacteria:capture_species=s__Ferrovibrio sp002482765:evalue=2.82e-74:gapopen=0.0:heptad=MCP-36H:length=133.0:mismatch=6.0:qcovhsp=98.5:qend=135.0:qstart=3.0:ref_name=GB_GCA_001899085.1_protein.faa_MKVB01000008.1_103@PF00015_full_PFAM.601.774:scovhsp=76.9:send=161.0:sstart=29.0],((56e73157-b3ab-4993-a470-a53643314ce6_4@MCPsignal.311.460:0.0210881[&&NHX:Sample=rhizpot1:Type=capture:besthit=94.4:bitscore=238.0:capture_class=c__Bacilli:capture_domain=d__Bacteria:capture_family=f__Calditerricolaceae:capture_genus=g__Calditerricola:capture_order=o__Calditerricolales:capture_phylum=p__Firmicutes:capture_species=s__Calditerricola sp017577925:evalue=2.42e-81:gapopen=0.0:heptad=MCP-36H:length=144.0:mismatch=8.0:qcovhsp=96.6:qend=144.0:qstart=1.0:ref_name=GB_GCA_001899085.1_protein.faa_MKVB01000008.1_103@PF00015_full_PFAM.601.774:scovhsp=83.2:send=149.0:sstart=6.0],(bea885b0-f6be-5fab-9f09-98cade98026f_5@MCPsignal.354.494:0.00164036[&&NHX:Sample=rhizpot3:Type=capture:besthit=93.6:bitscore=232.0:capture_class=c__Gammaproteobacteria:capture_domain=d__Bacteria:capture_family=f__Rhodanobacteraceae:capture_genus=g__Luteibacter:capture_order=o__Xanthomonadales:capture_phylum=p__Proteobacteria:capture_species=s__Luteibacter sp000745005:evalue=4.61e-79:gapopen=0.0:heptad=MCP-36H:length=140.0:mismatch=9.0:qcovhsp=100.0:qend=140.0:qstart=1.0:ref_name=GB_GCA_001899085.1_protein.faa_MKVB01000008.1_103@PF00015_full_PFAM.601.774:scovhsp=80.9:send=145.0:sstart=6.0],e0e39c3e-8ac0-48db-9801-06a7dba598d8_2@MCPsignal.30.125:0.00938247[&&NHX:Sample=rhizpot3:Type=capture:besthit=92.6:bitscore=164.0:capture_class=c__Gammaproteobacteria:capture_domain=d__Bacteria:capture_family=f__Methylomonadaceae:capture_genus=g__Methylobacter_A:capture_order=o__Methylococcales:capture_phylum=p__Proteobacteria:capture_species=s__Methylobacter_A oryzae:evalue=6.45e-53:gapopen=0.0:heptad=MCP-36H:length=95.0:mismatch=7.0:qcovhsp=100.0:qend=95.0:qstart=1.0:ref_name=GB_GCA_001899085.1_protein.faa_MKVB01000008.1_103@PF00015_full_PFAM.601.774:scovhsp=54.9:send=100.0:sstart=6.0])0.213:0.00324634[&&NHX:Sample_counter=rhizpot3--2:Type_counter=capture--2:besthit_avg=93.1:besthit_max=93.6:besthit_min=92.6:besthit_std=0.7071067811865476:besthit_sum=186.2:bitscore_avg=198.0:bitscore_max=232.0:bitscore_min=164.0:bitscore_std=48.08326112068523:bitscore_sum=396.0:capture_class_counter=c__Gammaproteobacteria--2:capture_domain_counter=d__Bacteria--2:capture_family_counter=f__Methylomonadaceae--1||f__Rhodanobacteraceae--1:capture_genus_counter=g__Luteibacter--1||g__Methylobacter_A--1:capture_order_counter=o__Methylococcales--1||o__Xanthomonadales--1:capture_phylum_counter=p__Proteobacteria--2:capture_species_counter=s__Luteibacter sp000745005--1||s__Methylobacter_A oryzae--1:evalue_avg=3.225e-53:evalue_max=6.45e-53:evalue_min=4.61e-79:evalue_std=4.560838738653232e-53:evalue_sum=6.45e-53:gapopen_avg=0.0:gapopen_max=0.0:gapopen_min=0.0:gapopen_std=0.0:gapopen_sum=0.0:gtdb_class_counter=:gtdb_domain_counter=:gtdb_family_counter=:gtdb_genus_counter=:gtdb_order_counter=:gtdb_phylum_counter=:gtdb_species_counter=:heptad_counter=MCP-36H--2:lbd_counter=:length_avg=117.5:length_max=140.0:length_min=95.0:length_std=31.81980515339464:length_sum=235.0:mismatch_avg=8.0:mismatch_max=9.0:mismatch_min=7.0:mismatch_std=1.4142135623730951:mismatch_sum=16.0:name=N646370:qcovhsp_avg=100.0:qcovhsp_max=100.0:qcovhsp_min=100.0:qcovhsp_std=0.0:qcovhsp_sum=200.0:qend_avg=117.5:qend_max=140.0:qend_min=95.0:qend_std=31.81980515339464:qend_sum=235.0:qstart_avg=1.0:qstart_max=1.0:qstart_min=1.0:qstart_std=0.0:qstart_sum=2.0:ref_name_counter=GB_GCA_001899085.1_protein.faa_MKVB01000008.1_103@PF00015_full_PFAM.601.774--2:scovhsp_avg=67.9:scovhsp_max=80.9:scovhsp_min=54.9:scovhsp_std=18.384776310850242:scovhsp_sum=135.8:send_avg=122.5:send_max=145.0:send_min=100.0:send_std=31.81980515339464:send_sum=245.0:sstart_avg=6.0:sstart_max=6.0:sstart_min=6.0:sstart_std=0.0:sstart_sum=12.0])0.791:0.0211792[&&NHX:Sample_counter=rhizpot1--1||rhizpot3--2:Type_counter=capture--3:besthit_avg=93.53333333333335:besthit_max=94.4:besthit_min=92.6:besthit_std=0.9018499505645844:besthit_sum=280.6:bitscore_avg=211.33333333333334:bitscore_max=238.0:bitscore_min=164.0:bitscore_std=41.10150037812894:bitscore_sum=634.0:capture_class_counter=c__Bacilli--1||c__Gammaproteobacteria--2:capture_domain_counter=d__Bacteria--3:capture_family_counter=f__Calditerricolaceae--1||f__Methylomonadaceae--1||f__Rhodanobacteraceae--1:capture_genus_counter=g__Calditerricola--1||g__Luteibacter--1||g__Methylobacter_A--1:capture_order_counter=o__Calditerricolales--1||o__Methylococcales--1||o__Xanthomonadales--1:capture_phylum_counter=p__Firmicutes--1||p__Proteobacteria--2:capture_species_counter=s__Calditerricola sp017577925--1||s__Luteibacter sp000745005--1||s__Methylobacter_A oryzae--1:evalue_avg=2.15e-53:evalue_max=6.45e-53:evalue_min=2.42e-81:evalue_std=3.7239092362730867e-53:evalue_sum=6.45e-53:gapopen_avg=0.0:gapopen_max=0.0:gapopen_min=0.0:gapopen_std=0.0:gapopen_sum=0.0:gtdb_class_counter=:gtdb_domain_counter=:gtdb_family_counter=:gtdb_genus_counter=:gtdb_order_counter=:gtdb_phylum_counter=:gtdb_species_counter=:heptad_counter=MCP-36H--3:lbd_counter=:length_avg=126.33333333333333:length_max=144.0:length_min=95.0:length_std=27.209067116190024:length_sum=379.0:mismatch_avg=8.0:mismatch_max=9.0:mismatch_min=7.0:mismatch_std=1.0:mismatch_sum=24.0:name=N646371:qcovhsp_avg=98.86666666666667:qcovhsp_max=100.0:qcovhsp_min=96.6:qcovhsp_std=1.962990915244731:qcovhsp_sum=296.6:qend_avg=126.33333333333333:qend_max=144.0:qend_min=95.0:qend_std=27.209067116190024:qend_sum=379.0:qstart_avg=1.0:qstart_max=1.0:qstart_min=1.0:qstart_std=0.0:qstart_sum=3.0:ref_name_counter=GB_GCA_001899085.1_protein.faa_MKVB01000008.1_103@PF00015_full_PFAM.601.774--3:scovhsp_avg=73.0:scovhsp_max=83.2:scovhsp_min=54.9:scovhsp_std=15.717188043667356:scovhsp_sum=219.0:send_avg=131.33333333333334:send_max=149.0:send_min=100.0:send_std=27.209067116190024:send_sum=394.0:sstart_avg=6.0:sstart_max=6.0:sstart_min=6.0:sstart_std=0.0:sstart_sum=18.0],5c867ee1-3da9-4990-a972-e475fd6c13ab_6@MCPsignal.128.241:5e-09[&&NHX:Sample=rhizpot1:Type=capture:besthit=94.6:bitscore=192.0:capture_class=c__Gammaproteobacteria:capture_domain=d__Bacteria:capture_family=f__Aeromonadaceae:capture_genus=g__Aeromonas:capture_order=o__Enterobacterales:capture_phylum=p__Proteobacteria:capture_species=s__Aeromonas lacus:evalue=1.06e-63:gapopen=0.0:heptad=MCP-36H:length=112.0:mismatch=6.0:qcovhsp=99.1:qend=112.0:qstart=1.0:ref_name=GB_GCA_001899085.1_protein.faa_MKVB01000008.1_103@PF00015_full_PFAM.601.774:scovhsp=64.7:send=117.0:sstart=6.0])0:5e-09[&&NHX:Sample_counter=rhizpot1--2||rhizpot3--2:Type_counter=capture--4:besthit_avg=93.80000000000001:besthit_max=94.6:besthit_min=92.6:besthit_std=0.9092121131323929:besthit_sum=375.20000000000005:bitscore_avg=206.5:bitscore_max=238.0:bitscore_min=164.0:bitscore_std=34.92372641438291:bitscore_sum=826.0:capture_class_counter=c__Bacilli--1||c__Gammaproteobacteria--3:capture_domain_counter=d__Bacteria--4:capture_family_counter=f__Aeromonadaceae--1||f__Calditerricolaceae--1||f__Methylomonadaceae--1||f__Rhodanobacteraceae--1:capture_genus_counter=g__Aeromonas--1||g__Calditerricola--1||g__Luteibacter--1||g__Methylobacter_A--1:capture_order_counter=o__Calditerricolales--1||o__Enterobacterales--1||o__Methylococcales--1||o__Xanthomonadales--1:capture_phylum_counter=p__Firmicutes--1||p__Proteobacteria--3:capture_species_counter=s__Aeromonas lacus--1||s__Calditerricola sp017577925--1||s__Luteibacter sp000745005--1||s__Methylobacter_A oryzae--1:evalue_avg=1.6125000000265e-53:evalue_max=6.45e-53:evalue_min=2.42e-81:evalue_std=3.2249999999823335e-53:evalue_sum=6.450000000106e-53:gapopen_avg=0.0:gapopen_max=0.0:gapopen_min=0.0:gapopen_std=0.0:gapopen_sum=0.0:gtdb_class_counter=:gtdb_domain_counter=:gtdb_family_counter=:gtdb_genus_counter=:gtdb_order_counter=:gtdb_phylum_counter=:gtdb_species_counter=:heptad_counter=MCP-36H--4:lbd_counter=:length_avg=122.75:length_max=144.0:length_min=95.0:length_std=23.34345018772218:length_sum=491.0:mismatch_avg=7.5:mismatch_max=9.0:mismatch_min=6.0:mismatch_std=1.2909944487358056:mismatch_sum=30.0:name=N646373:qcovhsp_avg=98.92500000000001:qcovhsp_max=100.0:qcovhsp_min=96.6:qcovhsp_std=1.6070158679988225:qcovhsp_sum=395.70000000000005:qend_avg=122.75:qend_max=144.0:qend_min=95.0:qend_std=23.34345018772218:qend_sum=491.0:qstart_avg=1.0:qstart_max=1.0:qstart_min=1.0:qstart_std=0.0:qstart_sum=4.0:ref_name_counter=GB_GCA_001899085.1_protein.faa_MKVB01000008.1_103@PF00015_full_PFAM.601.774--4:scovhsp_avg=70.925:scovhsp_max=83.2:scovhsp_min=54.9:scovhsp_std=13.48737063577133:scovhsp_sum=283.7:send_avg=127.75:send_max=149.0:send_min=100.0:send_std=23.34345018772218:send_sum=511.0:sstart_avg=6.0:sstart_max=6.0:sstart_min=6.0:sstart_std=0.0:sstart_sum=24.0])0.828:0.00476575[&&NHX:Sample_counter=rhizpot1--3||rhizpot3--2:Type_counter=capture--5:besthit_avg=94.14000000000001:besthit_max=95.5:besthit_min=92.6:besthit_std=1.0945318634009726:besthit_sum=470.70000000000005:bitscore_avg=209.2:bitscore_max=238.0:bitscore_min=164.0:bitscore_std=30.84153044192198:bitscore_sum=1046.0:capture_class_counter=c__Alphaproteobacteria--1||c__Bacilli--1||c__Gammaproteobacteria--3:capture_domain_counter=d__Bacteria--5:capture_family_counter=f__Aeromonadaceae--1||f__Calditerricolaceae--1||f__Ferrovibrionaceae--1||f__Methylomonadaceae--1||f__Rhodanobacteraceae--1:capture_genus_counter=g__Aeromonas--1||g__Calditerricola--1||g__Ferrovibrio--1||g__Luteibacter--1||g__Methylobacter_A--1:capture_order_counter=o__Calditerricolales--1||o__Enterobacterales--1||o__Ferrovibrionales--1||o__Methylococcales--1||o__Xanthomonadales--1:capture_phylum_counter=p__Firmicutes--1||p__Proteobacteria--4:capture_species_counter=s__Aeromonas lacus--1||s__Calditerricola sp017577925--1||s__Ferrovibrio sp002482765--1||s__Luteibacter sp000745005--1||s__Methylobacter_A oryzae--1:evalue_avg=1.2900000000212e-53:evalue_max=6.45e-53:evalue_min=2.42e-81:evalue_std=2.8845276909628776e-53:evalue_sum=6.450000000106e-53:gapopen_avg=0.0:gapopen_max=0.0:gapopen_min=0.0:gapopen_std=0.0:gapopen_sum=0.0:gtdb_class_counter=:gtdb_domain_counter=:gtdb_family_counter=:gtdb_genus_counter=:gtdb_order_counter=:gtdb_phylum_counter=:gtdb_species_counter=:heptad_counter=MCP-36H--5:lbd_counter=:length_avg=124.8:length_max=144.0:length_min=95.0:length_std=20.72920644887305:length_sum=624.0:mismatch_avg=7.2:mismatch_max=9.0:mismatch_min=6.0:mismatch_std=1.3038404810405297:mismatch_sum=36.0:name=N646374:qcovhsp_avg=98.84:qcovhsp_max=100.0:qcovhsp_min=96.6:qcovhsp_std=1.4046351839534725:qcovhsp_sum=494.2:qend_avg=125.2:qend_max=144.0:qend_min=95.0:qend_std=20.945166506857856:qend_sum=626.0:qstart_avg=1.4:qstart_max=3.0:qstart_min=1.0:qstart_std=0.8944271909999159:qstart_sum=7.0:ref_name_counter=GB_GCA_001899085.1_protein.faa_MKVB01000008.1_103@PF00015_full_PFAM.601.774--5:scovhsp_avg=72.12:scovhsp_max=83.2:scovhsp_min=54.9:scovhsp_std=11.98215339577991:scovhsp_sum=360.6:send_avg=134.4:send_max=161.0:send_min=100.0:send_std=25.095816384409574:send_sum=672.0:sstart_avg=10.6:sstart_max=29.0:sstart_min=6.0:sstart_std=10.285912696499032:sstart_sum=53.0],9edd8aa9-ca1b-45d5-af4f-6ac64a2b845c_2@MCPsignal.312.431:0.0206881[&&NHX:Sample=rhizpot3:Type=capture:besthit=93.3:bitscore=199.0:capture_class=c__Gammaproteobacteria:capture_domain=d__Bacteria:capture_family=f__Burkholderiaceae:capture_genus=g__Variovorax:capture_order=o__Burkholderiales:capture_phylum=p__Proteobacteria:capture_species=s__Variovorax sp001984055:evalue=2.45e-66:gapopen=0.0:heptad=MCP-36H:length=119.0:mismatch=8.0:qcovhsp=100.0:qend=119.0:qstart=1.0:ref_name=GB_GCA_001899085.1_protein.faa_MKVB01000008.1_103@PF00015_full_PFAM.601.774:scovhsp=68.8:send=124.0:sstart=6.0])0:5e-09[&&NHX:Sample_counter=rhizpot1--3||rhizpot3--3:Type_counter=capture--6:besthit_avg=94.0:besthit_max=95.5:besthit_min=92.6:besthit_std=1.0373041983911973:besthit_sum=564.0:bitscore_avg=207.5:bitscore_max=238.0:bitscore_min=164.0:bitscore_std=27.898028604186354:bitscore_sum=1245.0:capture_class_counter=c__Alphaproteobacteria--1||c__Bacilli--1||c__Gammaproteobacteria--4:capture_domain_counter=d__Bacteria--6:capture_family_counter=f__Aeromonadaceae--1||f__Burkholderiaceae--1||f__Calditerricolaceae--1||f__Ferrovibrionaceae--1||f__Methylomonadaceae--1||f__Rhodanobacteraceae--1:capture_genus_counter=g__Aeromonas--1||g__Calditerricola--1||g__Ferrovibrio--1||g__Luteibacter--1||g__Methylobacter_A--1||g__Variovorax--1:capture_order_counter=o__Burkholderiales--1||o__Calditerricolales--1||o__Enterobacterales--1||o__Ferrovibrionales--1||o__Methylococcales--1||o__Xanthomonadales--1:capture_phylum_counter=p__Firmicutes--1||p__Proteobacteria--5:capture_species_counter=s__Aeromonas lacus--1||s__Calditerricola sp017577925--1||s__Ferrovibrio sp002482765--1||s__Luteibacter sp000745005--1||s__Methylobacter_A oryzae--1||s__Variovorax sp001984055--1:evalue_avg=1.0750000000177075e-53:evalue_max=6.45e-53:evalue_min=2.42e-81:evalue_std=2.6332014734832417e-53:evalue_sum=6.450000000106245e-53:gapopen_avg=0.0:gapopen_max=0.0:gapopen_min=0.0:gapopen_std=0.0:gapopen_sum=0.0:gtdb_class_counter=:gtdb_domain_counter=:gtdb_family_counter=:gtdb_genus_counter=:gtdb_order_counter=:gtdb_phylum_counter=:gtdb_species_counter=:heptad_counter=MCP-36H--6:lbd_counter=:length_avg=123.83333333333333:length_max=144.0:length_min=95.0:length_std=18.691352724366062:length_sum=743.0:mismatch_avg=7.333333333333333:mismatch_max=9.0:mismatch_min=6.0:mismatch_std=1.2110601416389966:mismatch_sum=44.0:name=N646376:qcovhsp_avg=99.03333333333335:qcovhsp_max=100.0:qcovhsp_min=96.6:qcovhsp_std=1.3426342266852398:qcovhsp_sum=594.2:qend_avg=124.16666666666667:qend_max=144.0:qend_min=95.0:qend_std=18.904144166469603:qend_sum=745.0:qstart_avg=1.3333333333333333:qstart_max=3.0:qstart_min=1.0:qstart_std=0.816496580927726:qstart_sum=8.0:ref_name_counter=GB_GCA_001899085.1_protein.faa_MKVB01000008.1_103@PF00015_full_PFAM.601.774--6:scovhsp_avg=71.56666666666668:scovhsp_max=83.2:scovhsp_min=54.9:scovhsp_std=10.802530567726558:scovhsp_sum=429.40000000000003:send_avg=132.66666666666666:send_max=161.0:send_min=100.0:send_std=22.844401210508156:send_sum=796.0:sstart_avg=9.833333333333334:sstart_max=29.0:sstart_min=6.0:sstart_std=9.389710680668848:sstart_sum=59.0],((41d1dd5a-0a53-4fa0-9f15-3630eb72a46a_6@MCPsignal.259.372:0.00736519[&&NHX:Sample=rhizpot3:Type=capture:besthit=93.8:bitscore=189.0:capture_class=c__Gammaproteobacteria:capture_domain=d__Bacteria:capture_family=f__Burkholderiaceae:capture_genus=g__Variovorax:capture_order=o__Burkholderiales:capture_phylum=p__Proteobacteria:capture_species=s__Variovorax sp001984055:evalue=2.47e-62:gapopen=0.0:heptad=MCP-36H:length=113.0:mismatch=7.0:qcovhsp=100.0:qend=113.0:qstart=1.0:ref_name=GB_GCA_001899085.1_protein.faa_MKVB01000008.1_103@PF00015_full_PFAM.601.774:scovhsp=65.3:send=118.0:sstart=6.0],14dd6a03-3f2e-4d17-87e3-88d079d1a50e_5@MCPsignal.99.174:5e-09[&&NHX:Sample=rhizpot3:Type=capture:capture_class=c__Phycisphaerae:capture_domain=d__Bacteria:capture_family=f__Anaerohalosphaeraceae:capture_genus=g__JAFGGE01:capture_order=o__Sedimentisphaerales:capture_phylum=p__Planctomycetota:capture_species=s__JAFGGE01 sp016930745:heptad=MCP-36H])0:5e-09[&&NHX:Sample_counter=rhizpot3--2:Type_counter=capture--2:besthit_avg=93.8:besthit_max=93.8:besthit_min=93.8:besthit_std=0:besthit_sum=93.8:bitscore_avg=189.0:bitscore_max=189.0:bitscore_min=189.0:bitscore_std=0:bitscore_sum=189.0:capture_class_counter=c__Gammaproteobacteria--1||c__Phycisphaerae--1:capture_domain_counter=d__Bacteria--2:capture_family_counter=f__Anaerohalosphaeraceae--1||f__Burkholderiaceae--1:capture_genus_counter=g__JAFGGE01--1||g__Variovorax--1:capture_order_counter=o__Burkholderiales--1||o__Sedimentisphaerales--1:capture_phylum_counter=p__Planctomycetota--1||p__Proteobacteria--1:capture_species_counter=s__JAFGGE01 sp016930745--1||s__Variovorax sp001984055--1:evalue_avg=2.47e-62:evalue_max=2.47e-62:evalue_min=2.47e-62:evalue_std=0:evalue_sum=2.47e-62:gapopen_avg=0.0:gapopen_max=0.0:gapopen_min=0.0:gapopen_std=0:gapopen_sum=0.0:gtdb_class_counter=:gtdb_domain_counter=:gtdb_family_counter=:gtdb_genus_counter=:gtdb_order_counter=:gtdb_phylum_counter=:gtdb_species_counter=:heptad_counter=MCP-36H--2:lbd_counter=:length_avg=113.0:length_max=113.0:length_min=113.0:length_std=0:length_sum=113.0:mismatch_avg=7.0:mismatch_max=7.0:mismatch_min=7.0:mismatch_std=0:mismatch_sum=7.0:name=N646379:qcovhsp_avg=100.0:qcovhsp_max=100.0:qcovhsp_min=100.0:qcovhsp_std=0:qcovhsp_sum=100.0:qend_avg=113.0:qend_max=113.0:qend_min=113.0:qend_std=0:qend_sum=113.0:qstart_avg=1.0:qstart_max=1.0:qstart_min=1.0:qstart_std=0:qstart_sum=1.0:ref_name_counter=GB_GCA_001899085.1_protein.faa_MKVB01000008.1_103@PF00015_full_PFAM.601.774--1:scovhsp_avg=65.3:scovhsp_max=65.3:scovhsp_min=65.3:scovhsp_std=0:scovhsp_sum=65.3:send_avg=118.0:send_max=118.0:send_min=118.0:send_std=0:send_sum=118.0:sstart_avg=6.0:sstart_max=6.0:sstart_min=6.0:sstart_std=0:sstart_sum=6.0],(((7f0bd524-78fd-4c29-b15d-9547945320f2_3@MCPsignal.2.133:0.00637278[&&NHX:Sample=rhizpot1:Type=capture:besthit=96.2:bitscore=216.0:capture_class=c__Alphaproteobacteria:capture_domain=d__Bacteria:capture_family=f__Xanthobacteraceae:capture_genus=g__Rhodopseudomonas:capture_order=o__Rhizobiales:capture_phylum=p__Proteobacteria:capture_species=s__Rhodopseudomonas pseudopalustris:evalue=7.98e-73:gapopen=0.0:heptad=MCP-36H:length=131.0:mismatch=5.0:qcovhsp=100.0:qend=131.0:qstart=1.0:ref_name=GB_GCA_001899085.1_protein.faa_MKVB01000008.1_103@PF00015_full_PFAM.601.774:scovhsp=75.7:send=161.0:sstart=31.0],e6e821ca-2a47-4996-bad6-2104dd29abeb_4@MCPsignal.22.173:0.0242773[&&NHX:Sample=rhizpot2:Type=capture:besthit=92.7:bitscore=239.0:capture_class=c__Deinococci:capture_domain=d__Bacteria:capture_family=f__Deinococcaceae:capture_genus=g__Deinococcus:capture_order=o__Deinococcales:capture_phylum=p__Deinococcota:capture_species=s__Deinococcus wulumuqiensis:evalue=9.17e-82:gapopen=1.0:heptad=MCP-36H:length=151.0:mismatch=10.0:qcovhsp=100.0:qend=151.0:qstart=1.0:ref_name=GB_GCA_001899085.1_protein.faa_MKVB01000008.1_103@PF00015_full_PFAM.601.774:scovhsp=86.7:send=161.0:sstart=12.0])0.793:0.00789995[&&NHX:Sample_counter=rhizpot1--1||rhizpot2--1:Type_counter=capture--2:besthit_avg=94.45:besthit_max=96.2:besthit_min=92.7:besthit_std=2.4748737341529163:besthit_sum=188.9:bitscore_avg=227.5:bitscore_max=239.0:bitscore_min=216.0:bitscore_std=16.263455967290593:bitscore_sum=455.0:capture_class_counter=c__Alphaproteobacteria--1||c__Deinococci--1:capture_domain_counter=d__Bacteria--2:capture_family_counter=f__Deinococcaceae--1||f__Xanthobacteraceae--1:capture_genus_counter=g__Deinococcus--1||g__Rhodopseudomonas--1:capture_order_counter=o__Deinococcales--1||o__Rhizobiales--1:capture_phylum_counter=p__Deinococcota--1||p__Proteobacteria--1:capture_species_counter=s__Deinococcus wulumuqiensis--1||s__Rhodopseudomonas pseudopalustris--1:evalue_avg=3.9900000045850004e-73:evalue_max=7.98e-73:evalue_min=9.17e-82:evalue_std=5.64271210738448e-73:evalue_sum=7.980000009170001e-73:gapopen_avg=0.5:gapopen_max=1.0:gapopen_min=0.0:gapopen_std=0.7071067811865476:gapopen_sum=1.0:gtdb_class_counter=:gtdb_domain_counter=:gtdb_family_counter=:gtdb_genus_counter=:gtdb_order_counter=:gtdb_phylum_counter=:gtdb_species_counter=:heptad_counter=MCP-36H--2:lbd_counter=:length_avg=141.0:length_max=151.0:length_min=131.0:length_std=14.142135623730951:length_sum=282.0:mismatch_avg=7.5:mismatch_max=10.0:mismatch_min=5.0:mismatch_std=3.5355339059327378:mismatch_sum=15.0:name=N646382:qcovhsp_avg=100.0:qcovhsp_max=100.0:qcovhsp_min=100.0:qcovhsp_std=0.0:qcovhsp_sum=200.0:qend_avg=141.0:qend_max=151.0:qend_min=131.0:qend_std=14.142135623730951:qend_sum=282.0:qstart_avg=1.0:qstart_max=1.0:qstart_min=1.0:qstart_std=0.0:qstart_sum=2.0:ref_name_counter=GB_GCA_001899085.1_protein.faa_MKVB01000008.1_103@PF00015_full_PFAM.601.774--2:scovhsp_avg=81.2:scovhsp_max=86.7:scovhsp_min=75.7:scovhsp_std=7.7781745930520225:scovhsp_sum=162.4:send_avg=161.0:send_max=161.0:send_min=161.0:send_std=0.0:send_sum=322.0:sstart_avg=21.5:sstart_max=31.0:sstart_min=12.0:sstart_std=13.435028842544403:sstart_sum=43.0],df489802-adc4-47df-b3f1-52a5c23a7e55_3@MCPsignal.28.115:5e-09[&&NHX:Sample=rhizpot2:Type=capture:besthit=97.7:bitscore=155.0:capture_class=c__Alphaproteobacteria:capture_domain=d__Bacteria:capture_family=f__Beijerinckiaceae:capture_genus=g__Bosea:capture_order=o__Rhizobiales:capture_phylum=p__Proteobacteria:capture_species=s__Bosea robiniae:evalue=1.46e-49:gapopen=0.0:heptad=MCP-36H:length=87.0:mismatch=2.0:qcovhsp=100.0:qend=87.0:qstart=1.0:ref_name=GB_GCA_001899085.1_protein.faa_MKVB01000008.1_103@PF00015_full_PFAM.601.774:scovhsp=50.3:send=92.0:sstart=6.0])0:5e-09[&&NHX:Sample_counter=rhizpot1--1||rhizpot2--2:Type_counter=capture--3:besthit_avg=95.53333333333335:besthit_max=97.7:besthit_min=92.7:besthit_std=2.565800719723442:besthit_sum=286.6:bitscore_avg=203.33333333333334:bitscore_max=239.0:bitscore_min=155.0:bitscore_std=43.40890845590722:bitscore_sum=610.0:capture_class_counter=c__Alphaproteobacteria--2||c__Deinococci--1:capture_domain_counter=d__Bacteria--3:capture_family_counter=f__Beijerinckiaceae--1||f__Deinococcaceae--1||f__Xanthobacteraceae--1:capture_genus_counter=g__Bosea--1||g__Deinococcus--1||g__Rhodopseudomonas--1:capture_order_counter=o__Deinococcales--1||o__Rhizobiales--2:capture_phylum_counter=p__Deinococcota--1||p__Proteobacteria--2:capture_species_counter=s__Bosea robiniae--1||s__Deinococcus wulumuqiensis--1||s__Rhodopseudomonas pseudopalustris--1:evalue_avg=4.866666666666667e-50:evalue_max=1.46e-49:evalue_min=9.17e-82:evalue_std=8.4293139301685365e-50:evalue_sum=1.46e-49:gapopen_avg=0.3333333333333333:gapopen_max=1.0:gapopen_min=0.0:gapopen_std=0.5773502691896258:gapopen_sum=1.0:gtdb_class_counter=:gtdb_domain_counter=:gtdb_family_counter=:gtdb_genus_counter=:gtdb_order_counter=:gtdb_phylum_counter=:gtdb_species_counter=:heptad_counter=MCP-36H--3:lbd_counter=:length_avg=123.0:length_max=151.0:length_min=87.0:length_std=32.7414110874898:length_sum=369.0:mismatch_avg=5.666666666666667:mismatch_max=10.0:mismatch_min=2.0:mismatch_std=4.041451884327381:mismatch_sum=17.0:name=N646384:qcovhsp_avg=100.0:qcovhsp_max=100.0:qcovhsp_min=100.0:qcovhsp_std=0.0:qcovhsp_sum=300.0:qend_avg=123.0:qend_max=151.0:qend_min=87.0:qend_std=32.7414110874898:qend_sum=369.0:qstart_avg=1.0:qstart_max=1.0:qstart_min=1.0:qstart_std=0.0:qstart_sum=3.0:ref_name_counter=GB_GCA_001899085.1_protein.faa_MKVB01000008.1_103@PF00015_full_PFAM.601.774--3:scovhsp_avg=70.89999999999999:scovhsp_max=86.7:scovhsp_min=50.3:scovhsp_std=18.66869036649331:scovhsp_sum=212.7:send_avg=138.0:send_max=161.0:send_min=92.0:send_std=39.83716857408418:send_sum=414.0:sstart_avg=16.333333333333332:sstart_max=31.0:sstart_min=6.0:sstart_std=13.051181300301263:sstart_sum=49.0],71f69690-6ce9-46d4-a039-bef108118785_1@MCPsignal.941.1030:0.0483831[&&NHX:Sample=rhiztom3:Type=capture:capture_class=c__Alphaproteobacteria:capture_domain=d__Bacteria:capture_family=f__Caulobacteraceae:capture_genus=g__Palsa-881:capture_order=o__Caulobacterales:capture_phylum=p__Proteobacteria:capture_species=s__Palsa-881 sp018241335:heptad=MCP-36H])0:5e-09[&&NHX:Sample_counter=rhizpot1--1||rhizpot2--2||rhiztom3--1:Type_counter=capture--4:besthit_avg=95.53333333333335:besthit_max=97.7:besthit_min=92.7:besthit_std=2.565800719723442:besthit_sum=286.6:bitscore_avg=203.33333333333334:bitscore_max=239.0:bitscore_min=155.0:bitscore_std=43.40890845590722:bitscore_sum=610.0:capture_class_counter=c__Alphaproteobacteria--3||c__Deinococci--1:capture_domain_counter=d__Bacteria--4:capture_family_counter=f__Beijerinckiaceae--1||f__Caulobacteraceae--1||f__Deinococcaceae--1||f__Xanthobacteraceae--1:capture_genus_counter=g__Bosea--1||g__Deinococcus--1||g__Palsa-881--1||g__Rhodopseudomonas--1:capture_order_counter=o__Caulobacterales--1||o__Deinococcales--1||o__Rhizobiales--2:capture_phylum_counter=p__Deinococcota--1||p__Proteobacteria--3:capture_species_counter=s__Bosea robiniae--1||s__Deinococcus wulumuqiensis--1||s__Palsa-881 sp018241335--1||s__Rhodopseudomonas pseudopalustris--1:evalue_avg=4.866666666666667e-50:evalue_max=1.46e-49:evalue_min=9.17e-82:evalue_std=8.4293139301685365e-50:evalue_sum=1.46e-49:gapopen_avg=0.3333333333333333:gapopen_max=1.0:gapopen_min=0.0:gapopen_std=0.5773502691896258:gapopen_sum=1.0:gtdb_class_counter=:gtdb_domain_counter=:gtdb_family_counter=:gtdb_genus_counter=:gtdb_order_counter=:gtdb_phylum_counter=:gtdb_species_counter=:heptad_counter=MCP-36H--4:lbd_counter=:length_avg=123.0:length_max=151.0:length_min=87.0:length_std=32.7414110874898:length_sum=369.0:mismatch_avg=5.666666666666667:mismatch_max=10.0:mismatch_min=2.0:mismatch_std=4.041451884327381:mismatch_sum=17.0:name=N646386:qcovhsp_avg=100.0:qcovhsp_max=100.0:qcovhsp_min=100.0:qcovhsp_std=0.0:qcovhsp_sum=300.0:qend_avg=123.0:qend_max=151.0:qend_min=87.0:qend_std=32.7414110874898:qend_sum=369.0:qstart_avg=1.0:qstart_max=1.0:qstart_min=1.0:qstart_std=0.0:qstart_sum=3.0:ref_name_counter=GB_GCA_001899085.1_protein.faa_MKVB01000008.1_103@PF00015_full_PFAM.601.774--3:scovhsp_avg=70.89999999999999:scovhsp_max=86.7:scovhsp_min=50.3:scovhsp_std=18.66869036649331:scovhsp_sum=212.7:send_avg=138.0:send_max=161.0:send_min=92.0:send_std=39.83716857408418:send_sum=414.0:sstart_avg=16.333333333333332:sstart_max=31.0:sstart_min=6.0:sstart_std=13.051181300301263:sstart_sum=49.0])0:5e-09[&&NHX:Sample_counter=rhizpot1--1||rhizpot2--2||rhizpot3--2||rhiztom3--1:Type_counter=capture--6:besthit_avg=95.1:besthit_max=97.7:besthit_min=92.7:besthit_std=2.267156809750928:besthit_sum=380.4:bitscore_avg=199.75:bitscore_max=239.0:bitscore_min=155.0:bitscore_std=36.16052175139807:bitscore_sum=799.0:capture_class_counter=c__Alphaproteobacteria--3||c__Deinococci--1||c__Gammaproteobacteria--1||c__Phycisphaerae--1:capture_domain_counter=d__Bacteria--6:capture_family_counter=f__Anaerohalosphaeraceae--1||f__Beijerinckiaceae--1||f__Burkholderiaceae--1||f__Caulobacteraceae--1||f__Deinococcaceae--1||f__Xanthobacteraceae--1:capture_genus_counter=g__Bosea--1||g__Deinococcus--1||g__JAFGGE01--1||g__Palsa-881--1||g__Rhodopseudomonas--1||g__Variovorax--1:capture_order_counter=o__Burkholderiales--1||o__Caulobacterales--1||o__Deinococcales--1||o__Rhizobiales--2||o__Sedimentisphaerales--1:capture_phylum_counter=p__Deinococcota--1||p__Planctomycetota--1||p__Proteobacteria--4:capture_species_counter=s__Bosea robiniae--1||s__Deinococcus wulumuqiensis--1||s__JAFGGE01 sp016930745--1||s__Palsa-881 sp018241335--1||s__Rhodopseudomonas pseudopalustris--1||s__Variovorax sp001984055--1:evalue_avg=3.650000000000618e-50:evalue_max=1.46e-49:evalue_min=9.17e-82:evalue_std=7.299999999999589e-50:evalue_sum=1.4600000000002471e-49:gapopen_avg=0.25:gapopen_max=1.0:gapopen_min=0.0:gapopen_std=0.5:gapopen_sum=1.0:gtdb_class_counter=:gtdb_domain_counter=:gtdb_family_counter=:gtdb_genus_counter=:gtdb_order_counter=:gtdb_phylum_counter=:gtdb_species_counter=:heptad_counter=MCP-36H--6:lbd_counter=:length_avg=120.5:length_max=151.0:length_min=87.0:length_std=27.19681353884434:length_sum=482.0:mismatch_avg=6.0:mismatch_max=10.0:mismatch_min=2.0:mismatch_std=3.366501646120693:mismatch_sum=24.0:name=N646387:qcovhsp_avg=100.0:qcovhsp_max=100.0:qcovhsp_min=100.0:qcovhsp_std=0.0:qcovhsp_sum=400.0:qend_avg=120.5:qend_max=151.0:qend_min=87.0:qend_std=27.19681353884434:qend_sum=482.0:qstart_avg=1.0:qstart_max=1.0:qstart_min=1.0:qstart_std=0.0:qstart_sum=4.0:ref_name_counter=GB_GCA_001899085.1_protein.faa_MKVB01000008.1_103@PF00015_full_PFAM.601.774--4:scovhsp_avg=69.5:scovhsp_max=86.7:scovhsp_min=50.3:scovhsp_std=15.497956854587857:scovhsp_sum=278.0:send_avg=133.0:send_max=161.0:send_min=92.0:send_std=34.02939905434711:send_sum=532.0:sstart_avg=13.75:sstart_max=31.0:sstart_min=6.0:sstart_std=11.84271928232701:sstart_sum=55.0])0.855:0.00485378[&&NHX:Sample_counter=rhizpot1--4||rhizpot2--2||rhizpot3--5||rhiztom3--1:Type_counter=capture--12:besthit_avg=94.44000000000001:besthit_max=97.7:besthit_min=92.6:besthit_std=1.6228917948457884:besthit_sum=944.4000000000001:bitscore_avg=204.4:bitscore_max=239.0:bitscore_min=155.0:bitscore_std=29.736621641784843:bitscore_sum=2044.0:capture_class_counter=c__Alphaproteobacteria--4||c__Bacilli--1||c__Deinococci--1||c__Gammaproteobacteria--5||c__Phycisphaerae--1:capture_domain_counter=d__Bacteria--12:capture_family_counter=f__Aeromonadaceae--1||f__Anaerohalosphaeraceae--1||f__Beijerinckiaceae--1||f__Burkholderiaceae--2||f__Calditerricolaceae--1||f__Caulobacteraceae--1||f__Deinococcaceae--1||f__Ferrovibrionaceae--1||f__Methylomonadaceae--1||f__Rhodanobacteraceae--1||f__Xanthobacteraceae--1:capture_genus_counter=g__Aeromonas--1||g__Bosea--1||g__Calditerricola--1||g__Deinococcus--1||g__Ferrovibrio--1||g__JAFGGE01--1||g__Luteibacter--1||g__Methylobacter_A--1||g__Palsa-881--1||g__Rhodopseudomonas--1||g__Variovorax--2:capture_order_counter=o__Burkholderiales--2||o__Calditerricolales--1||o__Caulobacterales--1||o__Deinococcales--1||o__Enterobacterales--1||o__Ferrovibrionales--1||o__Methylococcales--1||o__Rhizobiales--2||o__Sedimentisphaerales--1||o__Xanthomonadales--1:capture_phylum_counter=p__Deinococcota--1||p__Firmicutes--1||p__Planctomycetota--1||p__Proteobacteria--9:capture_species_counter=s__Aeromonas lacus--1||s__Bosea robiniae--1||s__Calditerricola sp017577925--1||s__Deinococcus wulumuqiensis--1||s__Ferrovibrio sp002482765--1||s__JAFGGE01 sp016930745--1||s__Luteibacter sp000745005--1||s__Methylobacter_A oryzae--1||s__Palsa-881 sp018241335--1||s__Rhodopseudomonas pseudopalustris--1||s__Variovorax sp001984055--2:evalue_avg=1.4606450000002577e-50:evalue_max=1.46e-49:evalue_min=9.17e-82:evalue_std=4.616699198949667e-50:evalue_sum=1.4606450000002578e-49:gapopen_avg=0.1:gapopen_max=1.0:gapopen_min=0.0:gapopen_std=0.31622776601683794:gapopen_sum=1.0:gtdb_class_counter=:gtdb_domain_counter=:gtdb_family_counter=:gtdb_genus_counter=:gtdb_order_counter=:gtdb_phylum_counter=:gtdb_species_counter=:heptad_counter=MCP-36H--12:lbd_counter=:length_avg=122.5:length_max=151.0:length_min=87.0:length_std=21.062077559232165:length_sum=1225.0:mismatch_avg=6.8:mismatch_max=10.0:mismatch_min=2.0:mismatch_std=2.250925735484551:mismatch_sum=68.0:name=N646388:qcovhsp_avg=99.42:qcovhsp_max=100.0:qcovhsp_min=96.6:qcovhsp_std=1.118332091405174:qcovhsp_sum=994.2:qend_avg=122.7:qend_max=151.0:qend_min=87.0:qend_std=21.182015432384564:qend_sum=1227.0:qstart_avg=1.2:qstart_max=3.0:qstart_min=1.0:qstart_std=0.6324555320336759:qstart_sum=12.0:ref_name_counter=GB_GCA_001899085.1_protein.faa_MKVB01000008.1_103@PF00015_full_PFAM.601.774--10:scovhsp_avg=70.74:scovhsp_max=86.7:scovhsp_min=50.3:scovhsp_std=12.084351681226247:scovhsp_sum=707.4:send_avg=132.8:send_max=161.0:send_min=92.0:send_std=25.9991452850965:send_sum=1328.0:sstart_avg=11.4:sstart_max=31.0:sstart_min=6.0:sstart_std=9.991107156978263:sstart_sum=114.0])0:5e-09[&&NHX:Sample_counter=rhizpot1--4||rhizpot2--2||rhizpot3--6||rhiztom3--1:Type_counter=capture--13:besthit_avg=94.4090909090909:besthit_max=97.7:besthit_min=92.6:besthit_std=1.5430194719798895:besthit_sum=1038.5:bitscore_avg=206.0909090909091:bitscore_max=239.0:bitscore_min=155.0:bitscore_std=28.762665194500126:bitscore_sum=2267.0:capture_class_counter=c__Alphaproteobacteria--4||c__Bacilli--1||c__Deinococci--1||c__Gammaproteobacteria--6||c__Phycisphaerae--1:capture_domain_counter=d__Bacteria--13:capture_family_counter=f__Aeromonadaceae--1||f__Anaerohalosphaeraceae--1||f__Beijerinckiaceae--1||f__Burkholderiaceae--3||f__Calditerricolaceae--1||f__Caulobacteraceae--1||f__Deinococcaceae--1||f__Ferrovibrionaceae--1||f__Methylomonadaceae--1||f__Rhodanobacteraceae--1||f__Xanthobacteraceae--1:capture_genus_counter=g__Aeromonas--1||g__Bosea--1||g__Calditerricola--1||g__Deinococcus--1||g__Ferrovibrio--1||g__JAFGGE01--1||g__Luteibacter--1||g__Methylobacter_A--1||g__Palsa-881--1||g__Rhodopseudomonas--1||g__Variovorax--3:capture_order_counter=o__Burkholderiales--3||o__Calditerricolales--1||o__Caulobacterales--1||o__Deinococcales--1||o__Enterobacterales--1||o__Ferrovibrionales--1||o__Methylococcales--1||o__Rhizobiales--2||o__Sedimentisphaerales--1||o__Xanthomonadales--1:capture_phylum_counter=p__Deinococcota--1||p__Firmicutes--1||p__Planctomycetota--1||p__Proteobacteria--10:capture_species_counter=s__Aeromonas lacus--1||s__Bosea robiniae--1||s__Calditerricola sp017577925--1||s__Deinococcus wulumuqiensis--1||s__Ferrovibrio sp002482765--1||s__JAFGGE01 sp016930745--1||s__Luteibacter sp000745005--1||s__Methylobacter_A oryzae--1||s__Palsa-881 sp018241335--1||s__Rhodopseudomonas pseudopalustris--1||s__Variovorax sp001984055--3:evalue_avg=1.3278590909093252e-50:evalue_max=1.46e-49:evalue_min=9.17e-82:evalue_std=4.401871581317247e-50:evalue_sum=1.4606450000002578e-49:gapopen_avg=0.09090909090909091:gapopen_max=1.0:gapopen_min=0.0:gapopen_std=0.30151134457776363:gapopen_sum=1.0:gtdb_class_counter=:gtdb_domain_counter=:gtdb_family_counter=:gtdb_genus_counter=:gtdb_order_counter=:gtdb_phylum_counter=:gtdb_species_counter=:heptad_counter=MCP-36H--13:lbd_counter=:length_avg=123.72727272727273:length_max=151.0:length_min=87.0:length_std=20.391620382357598:length_sum=1361.0:mismatch_avg=6.909090909090909:mismatch_max=10.0:mismatch_min=2.0:mismatch_std=2.165850662190053:mismatch_sum=76.0:name=N646389:qcovhsp_avg=99.47272727272728:qcovhsp_max=100.0:qcovhsp_min=96.6:qcovhsp_std=1.0752589540114612:qcovhsp_sum=1094.2:qend_avg=123.9090909090909:qend_max=151.0:qend_min=87.0:qend_std=20.49123981341561:qend_sum=1363.0:qstart_avg=1.1818181818181819:qstart_max=3.0:qstart_min=1.0:qstart_std=0.6030226891555273:qstart_sum=13.0:ref_name_counter=GB_GCA_001899085.1_protein.faa_MKVB01000008.1_103@PF00015_full_PFAM.601.774--11:scovhsp_avg=71.45454545454545:scovhsp_max=86.7:scovhsp_min=50.3:scovhsp_std=11.706610409197332:scovhsp_sum=786.0:send_avg=135.36363636363637:send_max=161.0:send_min=92.0:send_std=26.089356938310026:send_sum=1489.0:sstart_avg=12.727272727272727:sstart_max=31.0:sstart_min=6.0:sstart_std=10.450750299293436:sstart_sum=140.0])0:5e-09[&&NHX:Sample_counter=rhizpot1--5||rhizpot2--2||rhizpot3--6||rhiztom3--1:Type_counter=capture--14:besthit_avg=93.57499999999999:besthit_max=97.7:besthit_min=84.4:besthit_std=3.242368662791839:besthit_sum=1122.8999999999999:bitscore_avg=205.5:bitscore_max=239.0:bitscore_min=155.0:bitscore_std=27.500413220035934:bitscore_sum=2466.0:capture_class_counter=c__Alphaproteobacteria--4||c__Bacilli--1||c__Deinococci--1||c__Gammaproteobacteria--7||c__Phycisphaerae--1:capture_domain_counter=d__Bacteria--14:capture_family_counter=f__Aeromonadaceae--1||f__Anaerohalosphaeraceae--1||f__Beijerinckiaceae--1||f__Burkholderiaceae--4||f__Calditerricolaceae--1||f__Caulobacteraceae--1||f__Deinococcaceae--1||f__Ferrovibrionaceae--1||f__Methylomonadaceae--1||f__Rhodanobacteraceae--1||f__Xanthobacteraceae--1:capture_genus_counter=g__Aeromonas--1||g__Bosea--1||g__Calditerricola--1||g__Deinococcus--1||g__Ferrovibrio--1||g__JAFGGE01--1||g__Luteibacter--1||g__Methylobacter_A--1||g__Palsa-881--1||g__Rhodopseudomonas--1||g__Variovorax--4:capture_order_counter=o__Burkholderiales--4||o__Calditerricolales--1||o__Caulobacterales--1||o__Deinococcales--1||o__Enterobacterales--1||o__Ferrovibrionales--1||o__Methylococcales--1||o__Rhizobiales--2||o__Sedimentisphaerales--1||o__Xanthomonadales--1:capture_phylum_counter=p__Deinococcota--1||p__Firmicutes--1||p__Planctomycetota--1||p__Proteobacteria--11:capture_species_counter=s__Aeromonas lacus--1||s__Bosea robiniae--1||s__Calditerricola sp017577925--1||s__Deinococcus wulumuqiensis--1||s__Ferrovibrio sp002482765--1||s__JAFGGE01 sp016930745--1||s__Luteibacter sp000745005--1||s__Methylobacter_A oryzae--1||s__Palsa-881 sp018241335--1||s__Rhodopseudomonas pseudopalustris--1||s__Variovorax sp001984055--4:evalue_avg=1.2172041666668816e-50:evalue_max=1.46e-49:evalue_min=9.17e-82:evalue_std=4.214488104387761e-50:evalue_sum=1.4606450000002578e-49:gapopen_avg=0.08333333333333333:gapopen_max=1.0:gapopen_min=0.0:gapopen_std=0.28867513459481287:gapopen_sum=1.0:gtdb_class_counter=:gtdb_domain_counter=:gtdb_family_counter=:gtdb_genus_counter=:gtdb_order_counter=:gtdb_phylum_counter=:gtdb_species_counter=:heptad_counter=MCP-36H--14:lbd_counter=:length_avg=124.66666666666667:length_max=151.0:length_min=87.0:length_std=19.713093633574122:length_sum=1496.0:mismatch_avg=8.083333333333334:mismatch_max=21.0:mismatch_min=2.0:mismatch_std=4.561864318522205:mismatch_sum=97.0:name=N646390:qcovhsp_avg=99.51666666666667:qcovhsp_max=100.0:qcovhsp_min=96.6:qcovhsp_std=1.036456667807404:qcovhsp_sum=1194.2:qend_avg=124.83333333333333:qend_max=151.0:qend_min=87.0:qend_std=19.79822459135407:qend_sum=1498.0:qstart_avg=1.1666666666666667:qstart_max=3.0:qstart_min=1.0:qstart_std=0.5773502691896257:qstart_sum=14.0:ref_name_counter=GB_GCA_001899085.1_protein.faa_MKVB01000008.1_103@PF00015_full_PFAM.601.774--12:scovhsp_avg=72.0:scovhsp_max=86.7:scovhsp_min=50.3:scovhsp_std=11.320616751589274:scovhsp_sum=864.0:send_avg=135.75:send_max=161.0:send_min=92.0:send_std=24.911205948692686:send_sum=1629.0:sstart_avg=12.166666666666666:sstart_max=31.0:sstart_min=6.0:sstart_std=10.151876972294636:sstart_sum=146.0],(a1f14b7f-f05e-4018-8302-01c4d1078a64_5@MCPsignal.374.453:0.0114411[&&NHX:Sample=rhizpot3:Type=capture:capture_class=c__Alphaproteobacteria:capture_domain=d__Bacteria:capture_family=f__Kiloniellaceae:capture_genus=g__Kiloniella:capture_order=o__Kiloniellales:capture_phylum=p__Proteobacteria:capture_species=s__Kiloniella spongiae:heptad=MCP-36H],2bdfa8e1-37fb-44e1-82f3-9163505d4f64_5@MCPsignal.190.304:0.0145678[&&NHX:Sample=rhizpot3:Type=capture:besthit=93.0:bitscore=193.0:capture_class=c__Alphaproteobacteria:capture_domain=d__Bacteria:capture_family=f__Rhodobacteraceae:capture_genus=g__Rhodovulum:capture_order=o__Rhodobacterales:capture_phylum=p__Proteobacteria:capture_species=s__Rhodovulum strictum:evalue=3.84e-64:gapopen=0.0:heptad=MCP-36H:length=114.0:mismatch=8.0:qcovhsp=100.0:qend=114.0:qstart=1.0:ref_name=GB_GCA_001899085.1_protein.faa_MKVB01000008.1_103@PF00015_full_PFAM.601.774:scovhsp=65.9:send=119.0:sstart=6.0])0:6e-09[&&NHX:Sample_counter=rhizpot3--2:Type_counter=capture--2:besthit_avg=93.0:besthit_max=93.0:besthit_min=93.0:besthit_std=0:besthit_sum=93.0:bitscore_avg=193.0:bitscore_max=193.0:bitscore_min=193.0:bitscore_std=0:bitscore_sum=193.0:capture_class_counter=c__Alphaproteobacteria--2:capture_domain_counter=d__Bacteria--2:capture_family_counter=f__Kiloniellaceae--1||f__Rhodobacteraceae--1:capture_genus_counter=g__Kiloniella--1||g__Rhodovulum--1:capture_order_counter=o__Kiloniellales--1||o__Rhodobacterales--1:capture_phylum_counter=p__Proteobacteria--2:capture_species_counter=s__Kiloniella spongiae--1||s__Rhodovulum strictum--1:evalue_avg=3.84e-64:evalue_max=3.84e-64:evalue_min=3.84e-64:evalue_std=0:evalue_sum=3.84e-64:gapopen_avg=0.0:gapopen_max=0.0:gapopen_min=0.0:gapopen_std=0:gapopen_sum=0.0:gtdb_class_counter=:gtdb_domain_counter=:gtdb_family_counter=:gtdb_genus_counter=:gtdb_order_counter=:gtdb_phylum_counter=:gtdb_species_counter=:heptad_counter=MCP-36H--2:lbd_counter=:length_avg=114.0:length_max=114.0:length_min=114.0:length_std=0:length_sum=114.0:mismatch_avg=8.0:mismatch_max=8.0:mismatch_min=8.0:mismatch_std=0:mismatch_sum=8.0:name=N646393:qcovhsp_avg=100.0:qcovhsp_max=100.0:qcovhsp_min=100.0:qcovhsp_std=0:qcovhsp_sum=100.0:qend_avg=114.0:qend_max=114.0:qend_min=114.0:qend_std=0:qend_sum=114.0:qstart_avg=1.0:qstart_max=1.0:qstart_min=1.0:qstart_std=0:qstart_sum=1.0:ref_name_counter=GB_GCA_001899085.1_protein.faa_MKVB01000008.1_103@PF00015_full_PFAM.601.774--1:scovhsp_avg=65.9:scovhsp_max=65.9:scovhsp_min=65.9:scovhsp_std=0:scovhsp_sum=65.9:send_avg=119.0:send_max=119.0:send_min=119.0:send_std=0:send_sum=119.0:sstart_avg=6.0:sstart_max=6.0:sstart_min=6.0:sstart_std=0:sstart_sum=6.0])0:5e-09[&&NHX:Sample_counter=rhizpot1--5||rhizpot2--2||rhizpot3--8||rhiztom3--1:Type_counter=capture--16:besthit_avg=93.53076923076922:besthit_max=97.7:besthit_min=84.4:besthit_std=3.108425275329566:besthit_sum=1215.8999999999999:bitscore_avg=204.53846153846155:bitscore_max=239.0:bitscore_min=155.0:bitscore_std=26.55690551945446:bitscore_sum=2659.0:capture_class_counter=c__Alphaproteobacteria--6||c__Bacilli--1||c__Deinococci--1||c__Gammaproteobacteria--7||c__Phycisphaerae--1:capture_domain_counter=d__Bacteria--16:capture_family_counter=f__Aeromonadaceae--1||f__Anaerohalosphaeraceae--1||f__Beijerinckiaceae--1||f__Burkholderiaceae--4||f__Calditerricolaceae--1||f__Caulobacteraceae--1||f__Deinococcaceae--1||f__Ferrovibrionaceae--1||f__Kiloniellaceae--1||f__Methylomonadaceae--1||f__Rhodanobacteraceae--1||f__Rhodobacteraceae--1||f__Xanthobacteraceae--1:capture_genus_counter=g__Aeromonas--1||g__Bosea--1||g__Calditerricola--1||g__Deinococcus--1||g__Ferrovibrio--1||g__JAFGGE01--1||g__Kiloniella--1||g__Luteibacter--1||g__Methylobacter_A--1||g__Palsa-881--1||g__Rhodopseudomonas--1||g__Rhodovulum--1||g__Variovorax--4:capture_order_counter=o__Burkholderiales--4||o__Calditerricolales--1||o__Caulobacterales--1||o__Deinococcales--1||o__Enterobacterales--1||o__Ferrovibrionales--1||o__Kiloniellales--1||o__Methylococcales--1||o__Rhizobiales--2||o__Rhodobacterales--1||o__Sedimentisphaerales--1||o__Xanthomonadales--1:capture_phylum_counter=p__Deinococcota--1||p__Firmicutes--1||p__Planctomycetota--1||p__Proteobacteria--13:capture_species_counter=s__Aeromonas lacus--1||s__Bosea robiniae--1||s__Calditerricola sp017577925--1||s__Deinococcus wulumuqiensis--1||s__Ferrovibrio sp002482765--1||s__JAFGGE01 sp016930745--1||s__Kiloniella spongiae--1||s__Luteibacter sp000745005--1||s__Methylobacter_A oryzae--1||s__Palsa-881 sp018241335--1||s__Rhodopseudomonas pseudopalustris--1||s__Rhodovulum strictum--1||s__Variovorax sp001984055--4:evalue_avg=1.123573076923278e-50:evalue_max=1.46e-49:evalue_min=9.17e-82:evalue_std=4.0491627491893415e-50:evalue_sum=1.4606450000002616e-49:gapopen_avg=0.07692307692307693:gapopen_max=1.0:gapopen_min=0.0:gapopen_std=0.2773500981126146:gapopen_sum=1.0:gtdb_class_counter=:gtdb_domain_counter=:gtdb_family_counter=:gtdb_genus_counter=:gtdb_order_counter=:gtdb_phylum_counter=:gtdb_species_counter=:heptad_counter=MCP-36H--16:lbd_counter=:length_avg=123.84615384615384:length_max=151.0:length_min=87.0:length_std=19.10430210644605:length_sum=1610.0:mismatch_avg=8.076923076923077:mismatch_max=21.0:mismatch_min=2.0:mismatch_std=4.367713712793351:mismatch_sum=105.0:name=N646394:qcovhsp_avg=99.55384615384615:qcovhsp_max=100.0:qcovhsp_min=96.6:qcovhsp_std=1.0013452489987211:qcovhsp_sum=1294.2:qend_avg=124.0:qend_max=151.0:qend_min=87.0:qend_std=19.192012227313043:qend_sum=1612.0:qstart_avg=1.1538461538461537:qstart_max=3.0:qstart_min=1.0:qstart_std=0.5547001962252291:qstart_sum=15.0:ref_name_counter=GB_GCA_001899085.1_protein.faa_MKVB01000008.1_103@PF00015_full_PFAM.601.774--13:scovhsp_avg=71.53076923076922:scovhsp_max=86.7:scovhsp_min=50.3:scovhsp_std=10.969912231142708:scovhsp_sum=929.9:send_avg=134.46153846153845:send_max=161.0:send_min=92.0:send_std=24.29888675301602:send_sum=1748.0:sstart_avg=11.692307692307692:sstart_max=31.0:sstart_min=6.0:sstart_std=9.869013927309856:sstart_sum=152.0],51e9f8d3-a233-44d4-b9b7-fe6aa5198ed3_5@MCPsignal.168.259:0.0357704[&&NHX:Sample=rhizpot1:Type=capture:besthit=94.3:bitscore=151.0:capture_class=c__Alphaproteobacteria:capture_domain=d__Bacteria:capture_family=f__Ferrovibrionaceae:capture_genus=g__Ferrovibrio:capture_order=o__Ferrovibrionales:capture_phylum=p__Proteobacteria:capture_species=s__Ferrovibrio sp002482765:evalue=5.69e-48:gapopen=0.0:heptad=MCP-36H:length=87.0:mismatch=5.0:qcovhsp=95.6:qend=91.0:qstart=5.0:ref_name=GB_GCA_001899085.1_protein.faa_MKVB01000008.1_103@PF00015_full_PFAM.601.774:scovhsp=50.3:send=105.0:sstart=19.0])0.742:0.0146171[&&NHX:Sample_counter=rhizpot1--6||rhizpot2--2||rhizpot3--8||rhiztom3--1:Type_counter=capture--17:besthit_avg=93.58571428571429:besthit_max=97.7:besthit_min=84.4:besthit_std=2.9935461715695446:besthit_sum=1310.2:bitscore_avg=200.71428571428572:bitscore_max=239.0:bitscore_min=151.0:bitscore_std=29.253345821602043:bitscore_sum=2810.0:capture_class_counter=c__Alphaproteobacteria--7||c__Bacilli--1||c__Deinococci--1||c__Gammaproteobacteria--7||c__Phycisphaerae--1:capture_domain_counter=d__Bacteria--17:capture_family_counter=f__Aeromonadaceae--1||f__Anaerohalosphaeraceae--1||f__Beijerinckiaceae--1||f__Burkholderiaceae--4||f__Calditerricolaceae--1||f__Caulobacteraceae--1||f__Deinococcaceae--1||f__Ferrovibrionaceae--2||f__Kiloniellaceae--1||f__Methylomonadaceae--1||f__Rhodanobacteraceae--1||f__Rhodobacteraceae--1||f__Xanthobacteraceae--1:capture_genus_counter=g__Aeromonas--1||g__Bosea--1||g__Calditerricola--1||g__Deinococcus--1||g__Ferrovibrio--2||g__JAFGGE01--1||g__Kiloniella--1||g__Luteibacter--1||g__Methylobacter_A--1||g__Palsa-881--1||g__Rhodopseudomonas--1||g__Rhodovulum--1||g__Variovorax--4:capture_order_counter=o__Burkholderiales--4||o__Calditerricolales--1||o__Caulobacterales--1||o__Deinococcales--1||o__Enterobacterales--1||o__Ferrovibrionales--2||o__Kiloniellales--1||o__Methylococcales--1||o__Rhizobiales--2||o__Rhodobacterales--1||o__Sedimentisphaerales--1||o__Xanthomonadales--1:capture_phylum_counter=p__Deinococcota--1||p__Firmicutes--1||p__Planctomycetota--1||p__Proteobacteria--14:capture_species_counter=s__Aeromonas lacus--1||s__Bosea robiniae--1||s__Calditerricola sp017577925--1||s__Deinococcus wulumuqiensis--1||s__Ferrovibrio sp002482765--2||s__JAFGGE01 sp016930745--1||s__Kiloniella spongiae--1||s__Luteibacter sp000745005--1||s__Methylobacter_A oryzae--1||s__Palsa-881 sp018241335--1||s__Rhodopseudomonas pseudopalustris--1||s__Rhodovulum strictum--1||s__Variovorax sp001984055--4:evalue_avg=4.168617500000018e-49:evalue_max=5.69e-48:evalue_min=9.17e-82:evalue_std=1.51821210496419e-48:evalue_sum=5.836064500000026e-48:gapopen_avg=0.07142857142857142:gapopen_max=1.0:gapopen_min=0.0:gapopen_std=0.2672612419124244:gapopen_sum=1.0:gtdb_class_counter=:gtdb_domain_counter=:gtdb_family_counter=:gtdb_genus_counter=:gtdb_order_counter=:gtdb_phylum_counter=:gtdb_species_counter=:heptad_counter=MCP-36H--17:lbd_counter=:length_avg=121.21428571428571:length_max=151.0:length_min=87.0:length_std=20.8296333710804:length_sum=1697.0:mismatch_avg=7.857142857142857:mismatch_max=21.0:mismatch_min=2.0:mismatch_std=4.2761798705987895:mismatch_sum=110.0:name=N646396:qcovhsp_avg=99.27142857142857:qcovhsp_max=100.0:qcovhsp_min=95.6:qcovhsp_std=1.429054863256764:qcovhsp_sum=1389.8:qend_avg=121.64285714285714:qend_max=151.0:qend_min=87.0:qend_std=20.439807100012327:qend_sum=1703.0:qstart_avg=1.4285714285714286:qstart_max=5.0:qstart_min=1.0:qstart_std=1.1578684470436789:qstart_sum=20.0:ref_name_counter=GB_GCA_001899085.1_protein.faa_MKVB01000008.1_103@PF00015_full_PFAM.601.774--14:scovhsp_avg=70.01428571428572:scovhsp_max=86.7:scovhsp_min=50.3:scovhsp_std=11.969888961817556:scovhsp_sum=980.2:send_avg=132.35714285714286:send_max=161.0:send_min=92.0:send_std=24.63770450988654:send_sum=1853.0:sstart_avg=12.214285714285714:sstart_max=31.0:sstart_min=6.0:sstart_std=9.680897697000015:sstart_sum=171.0],(e752277c-9cc8-4849-943e-70cdb13cb2e1_3@MCPsignal.250.325:5e-09[&&NHX:Sample=rhizpot1:Type=capture:capture_class=c__Actinomycetia:capture_domain=d__Bacteria:capture_family=f__Micromonosporaceae:capture_genus=g__Actinoplanes:capture_order=o__Mycobacteriales:capture_phylum=p__Actinobacteriota:capture_species=s__Actinoplanes cyaneus:heptad=MCP-36H],e18202e0-3248-450c-b67c-04dc1231ca80_6@MCPsignal.651.727:6e-09[&&NHX:Sample=rhizpot1:Type=capture:capture_class=c__Actinomycetia:capture_domain=d__Bacteria:capture_family=f__Micromonosporaceae:capture_genus=g__Actinoplanes:capture_order=o__Mycobacteriales:capture_phylum=p__Actinobacteriota:capture_species=s__Actinoplanes cyaneus:heptad=MCP-36H])0.96:0.0479348[&&NHX:Sample_counter=rhizpot1--2:Type_counter=capture--2:capture_class_counter=c__Actinomycetia--2:capture_domain_counter=d__Bacteria--2:capture_family_counter=f__Micromonosporaceae--2:capture_genus_counter=g__Actinoplanes--2:capture_order_counter=o__Mycobacteriales--2:capture_phylum_counter=p__Actinobacteriota--2:capture_species_counter=s__Actinoplanes cyaneus--2:gtdb_class_counter=:gtdb_domain_counter=:gtdb_family_counter=:gtdb_genus_counter=:gtdb_order_counter=:gtdb_phylum_counter=:gtdb_species_counter=:heptad_counter=MCP-36H--2:lbd_counter=:name=N646399:ref_name_counter=])0:5e-09[&&NHX:Sample_counter=rhizpot1--8||rhizpot2--2||rhizpot3--8||rhiztom3--1:Type_counter=capture--19:besthit_avg=93.58571428571427:besthit_max=97.7:besthit_min=84.4:besthit_std=2.9935461715695446:besthit_sum=1310.1999999999998:bitscore_avg=200.71428571428572:bitscore_max=239.0:bitscore_min=151.0:bitscore_std=29.253345821602043:bitscore_sum=2810.0:capture_class_counter=c__Actinomycetia--2||c__Alphaproteobacteria--7||c__Bacilli--1||c__Deinococci--1||c__Gammaproteobacteria--7||c__Phycisphaerae--1:capture_domain_counter=d__Bacteria--19:capture_family_counter=f__Aeromonadaceae--1||f__Anaerohalosphaeraceae--1||f__Beijerinckiaceae--1||f__Burkholderiaceae--4||f__Calditerricolaceae--1||f__Caulobacteraceae--1||f__Deinococcaceae--1||f__Ferrovibrionaceae--2||f__Kiloniellaceae--1||f__Methylomonadaceae--1||f__Micromonosporaceae--2||f__Rhodanobacteraceae--1||f__Rhodobacteraceae--1||f__Xanthobacteraceae--1:capture_genus_counter=g__Actinoplanes--2||g__Aeromonas--1||g__Bosea--1||g__Calditerricola--1||g__Deinococcus--1||g__Ferrovibrio--2||g__JAFGGE01--1||g__Kiloniella--1||g__Luteibacter--1||g__Methylobacter_A--1||g__Palsa-881--1||g__Rhodopseudomonas--1||g__Rhodovulum--1||g__Variovorax--4:capture_order_counter=o__Burkholderiales--4||o__Calditerricolales--1||o__Caulobacterales--1||o__Deinococcales--1||o__Enterobacterales--1||o__Ferrovibrionales--2||o__Kiloniellales--1||o__Methylococcales--1||o__Mycobacteriales--2||o__Rhizobiales--2||o__Rhodobacterales--1||o__Sedimentisphaerales--1||o__Xanthomonadales--1:capture_phylum_counter=p__Actinobacteriota--2||p__Deinococcota--1||p__Firmicutes--1||p__Planctomycetota--1||p__Proteobacteria--14:capture_species_counter=s__Actinoplanes cyaneus--2||s__Aeromonas lacus--1||s__Bosea robiniae--1||s__Calditerricola sp017577925--1||s__Deinococcus wulumuqiensis--1||s__Ferrovibrio sp002482765--2||s__JAFGGE01 sp016930745--1||s__Kiloniella spongiae--1||s__Luteibacter sp000745005--1||s__Methylobacter_A oryzae--1||s__Palsa-881 sp018241335--1||s__Rhodopseudomonas pseudopalustris--1||s__Rhodovulum strictum--1||s__Variovorax sp001984055--4:evalue_avg=4.168617500000018e-49:evalue_max=5.69e-48:evalue_min=9.17e-82:evalue_std=1.51821210496419e-48:evalue_sum=5.836064500000026e-48:gapopen_avg=0.07142857142857142:gapopen_max=1.0:gapopen_min=0.0:gapopen_std=0.26726124191242434:gapopen_sum=1.0:gtdb_class_counter=:gtdb_domain_counter=:gtdb_family_counter=:gtdb_genus_counter=:gtdb_order_counter=:gtdb_phylum_counter=:gtdb_species_counter=:heptad_counter=MCP-36H--19:lbd_counter=:length_avg=121.21428571428571:length_max=151.0:length_min=87.0:length_std=20.8296333710804:length_sum=1697.0:mismatch_avg=7.857142857142857:mismatch_max=21.0:mismatch_min=2.0:mismatch_std=4.2761798705987895:mismatch_sum=110.0:name=N646400:qcovhsp_avg=99.27142857142857:qcovhsp_max=100.0:qcovhsp_min=95.6:qcovhsp_std=1.429054863256764:qcovhsp_sum=1389.8:qend_avg=121.64285714285714:qend_max=151.0:qend_min=87.0:qend_std=20.439807100012327:qend_sum=1703.0:qstart_avg=1.4285714285714286:qstart_max=5.0:qstart_min=1.0:qstart_std=1.1578684470436789:qstart_sum=20.0:ref_name_counter=GB_GCA_001899085.1_protein.faa_MKVB01000008.1_103@PF00015_full_PFAM.601.774--14:scovhsp_avg=70.0142857142857:scovhsp_max=86.7:scovhsp_min=50.3:scovhsp_std=11.969888961817558:scovhsp_sum=980.1999999999998:send_avg=132.35714285714286:send_max=161.0:send_min=92.0:send_std=24.63770450988654:send_sum=1853.0:sstart_avg=12.214285714285714:sstart_max=31.0:sstart_min=6.0:sstart_std=9.680897697000015:sstart_sum=171.0],ba0de40f-4fb3-42ef-b50c-99242a5914ad_1@MCPsignal.24.134:5e-09[&&NHX:Sample=rhizpot3:Type=capture:besthit=95.5:bitscore=175.0:capture_class=c__Alphaproteobacteria:capture_domain=d__Bacteria:capture_family=f__Rhodobacteraceae:capture_genus=g__Thalassobius:capture_order=o__Rhodobacterales:capture_phylum=p__Proteobacteria:capture_species=s__Thalassobius mangrovi:evalue=6.57e-57:gapopen=0.0:heptad=MCP-36H:length=110.0:mismatch=5.0:qcovhsp=100.0:qend=110.0:qstart=1.0:ref_name=GB_GCA_001899085.1_protein.faa_MKVB01000008.1_103@PF00015_full_PFAM.601.774:scovhsp=63.6:send=161.0:sstart=52.0])0:5e-09[&&NHX:Sample_counter=rhizpot1--8||rhizpot2--2||rhizpot3--9||rhiztom3--1:Type_counter=capture--20:besthit_avg=93.71333333333332:besthit_max=97.7:besthit_min=84.4:besthit_std=2.926691615036303:besthit_sum=1405.6999999999998:bitscore_avg=199.0:bitscore_max=239.0:bitscore_min=151.0:bitscore_std=28.960564319679367:bitscore_sum=2985.0:capture_class_counter=c__Actinomycetia--2||c__Alphaproteobacteria--8||c__Bacilli--1||c__Deinococci--1||c__Gammaproteobacteria--7||c__Phycisphaerae--1:capture_domain_counter=d__Bacteria--20:capture_family_counter=f__Aeromonadaceae--1||f__Anaerohalosphaeraceae--1||f__Beijerinckiaceae--1||f__Burkholderiaceae--4||f__Calditerricolaceae--1||f__Caulobacteraceae--1||f__Deinococcaceae--1||f__Ferrovibrionaceae--2||f__Kiloniellaceae--1||f__Methylomonadaceae--1||f__Micromonosporaceae--2||f__Rhodanobacteraceae--1||f__Rhodobacteraceae--2||f__Xanthobacteraceae--1:capture_genus_counter=g__Actinoplanes--2||g__Aeromonas--1||g__Bosea--1||g__Calditerricola--1||g__Deinococcus--1||g__Ferrovibrio--2||g__JAFGGE01--1||g__Kiloniella--1||g__Luteibacter--1||g__Methylobacter_A--1||g__Palsa-881--1||g__Rhodopseudomonas--1||g__Rhodovulum--1||g__Thalassobius--1||g__Variovorax--4:capture_order_counter=o__Burkholderiales--4||o__Calditerricolales--1||o__Caulobacterales--1||o__Deinococcales--1||o__Enterobacterales--1||o__Ferrovibrionales--2||o__Kiloniellales--1||o__Methylococcales--1||o__Mycobacteriales--2||o__Rhizobiales--2||o__Rhodobacterales--2||o__Sedimentisphaerales--1||o__Xanthomonadales--1:capture_phylum_counter=p__Actinobacteriota--2||p__Deinococcota--1||p__Firmicutes--1||p__Planctomycetota--1||p__Proteobacteria--15:capture_species_counter=s__Actinoplanes cyaneus--2||s__Aeromonas lacus--1||s__Bosea robiniae--1||s__Calditerricola sp017577925--1||s__Deinococcus wulumuqiensis--1||s__Ferrovibrio sp002482765--2||s__JAFGGE01 sp016930745--1||s__Kiloniella spongiae--1||s__Luteibacter sp000745005--1||s__Methylobacter_A oryzae--1||s__Palsa-881 sp018241335--1||s__Rhodopseudomonas pseudopalustris--1||s__Rhodovulum strictum--1||s__Thalassobius mangrovi--1||s__Variovorax sp001984055--4:evalue_avg=3.890709671046683e-49:evalue_max=5.69e-48:evalue_min=9.17e-82:evalue_std=1.4669397870227233e-48:evalue_sum=5.836064506570025e-48:gapopen_avg=0.06666666666666667:gapopen_max=1.0:gapopen_min=0.0:gapopen_std=0.25819888974716115:gapopen_sum=1.0:gtdb_class_counter=:gtdb_domain_counter=:gtdb_family_counter=:gtdb_genus_counter=:gtdb_order_counter=:gtdb_phylum_counter=:gtdb_species_counter=:heptad_counter=MCP-36H--20:lbd_counter=:length_avg=120.46666666666667:length_max=151.0:length_min=87.0:length_std=20.27971071457053:length_sum=1807.0:mismatch_avg=7.666666666666667:mismatch_max=21.0:mismatch_min=2.0:mismatch_std=4.186144947778269:mismatch_sum=115.0:name=N646402:qcovhsp_avg=99.32:qcovhsp_max=100.0:qcovhsp_min=95.6:qcovhsp_std=1.3898612469287324:qcovhsp_sum=1489.8:qend_avg=120.86666666666666:qend_max=151.0:qend_min=87.0:qend_std=19.92438085313951:qend_sum=1813.0:qstart_avg=1.4:qstart_max=5.0:qstart_min=1.0:qstart_std=1.1212238211627763:qstart_sum=21.0:ref_name_counter=GB_GCA_001899085.1_protein.faa_MKVB01000008.1_103@PF00015_full_PFAM.601.774--15:scovhsp_avg=69.58666666666666:scovhsp_max=86.7:scovhsp_min=50.3:scovhsp_std=11.652765868280046:scovhsp_sum=1043.8:send_avg=134.26666666666668:send_max=161.0:send_min=92.0:send_std=24.866692199654963:send_sum=2014.0:sstart_avg=14.866666666666667:sstart_max=52.0:sstart_min=6.0:sstart_std=13.876324475608843:sstart_sum=223.0])0.883:0.00966154[&&NHX:Sample_counter=rhizpot1--12||rhizpot2--3||rhizpot3--22||rhiztom1--1||rhiztom2--1||rhiztom3--2:Type_counter=GTDB--1||capture--41:besthit_avg=94.06842105263156:besthit_max=97.7:besthit_min=84.4:besthit_std=2.7376089793790133:besthit_sum=1787.2999999999997:bitscore_avg=196.3684210526316:bitscore_max=239.0:bitscore_min=151.0:bitscore_std=27.30529156351239:bitscore_sum=3731.0:capture_class_counter=c__Actinomycetia--2||c__Alphaproteobacteria--19||c__Bacilli--1||c__Deinococci--2||c__Desulfuromonadia--1||c__FEN-1099--1||c__Gammaproteobacteria--14||c__Phycisphaerae--1:capture_domain_counter=d__Bacteria--41:capture_family_counter=f__Aeromonadaceae--1||f__Anaerohalosphaeraceae--1||f__Azospirillaceae--1||f__Beijerinckiaceae--2||f__Burkholderiaceae--6||f__Calditerricolaceae--1||f__Caulobacteraceae--4||f__Deinococcaceae--2||f__FEN-1099--1||f__Ferrovibrionaceae--3||f__Geobacteraceae--1||f__Halomonadaceae--1||f__Kiloniellaceae--1||f__Methylomonadaceae--1||f__Micromonosporaceae--2||f__OSC116--1||f__Pseudomonadaceae--1||f__Rhodanobacteraceae--1||f__Rhodobacteraceae--2||f__Rhodocyclaceae--2||f__Thalassobaculaceae--2||f__UBA2964--2||f__Xanthobacteraceae--1||f__Xanthomonadaceae--1:capture_genus_counter=g__Actinoplanes--2||g__Aeromonas--1||g__Aromatoleum--2||g__Bosea--1||g__Burkholderia--1||g__Calditerricola--1||g__Caulobacter--2||g__Cobetia--1||g__Deinococcus--2||g__Ferrovibrio--3||g__Geomonas--1||g__JAAYVF01--1||g__JAFGGE01--1||g__Kiloniella--1||g__Luteibacter--1||g__Methylobacter_A--1||g__Methylobacterium--1||g__Nisaea--2||g__OCS116--1||g__Palsa-881--2||g__Pseudomonas_E--1||g__RI-112--1||g__Rhodopseudomonas--1||g__Rhodovulum--1||g__Stenotrophomonas--1||g__Thalassobius--1||g__UBA6240--1||g__Variovorax--4||g__WHUE01--2:capture_order_counter=o__Azospirillales--1||o__Burkholderiales--8||o__Calditerricolales--1||o__Caulobacterales--4||o__Deinococcales--2||o__Enterobacterales--1||o__FEN-1099--1||o__Ferrovibrionales--3||o__Geobacterales--1||o__Kiloniellales--1||o__MPNO01--2||o__Methylococcales--1||o__Mycobacteriales--2||o__Pseudomonadales--2||o__Rhizobiales--4||o__Rhodobacterales--2||o__Sedimentisphaerales--1||o__Thalassobaculales--2||o__Xanthomonadales--2:capture_phylum_counter=p__Actinobacteriota--2||p__Deinococcota--2||p__Desulfobacterota--1||p__FEN-1099--1||p__Firmicutes--1||p__Planctomycetota--1||p__Proteobacteria--33:capture_species_counter=s__Actinoplanes cyaneus--2||s__Aeromonas lacus--1||s__Aromatoleum petrolei--2||s__Bosea robiniae--1||s__Burkholderia vietnamiensis--1||s__Calditerricola sp017577925--1||s__Caulobacter sp003185805--2||s__Cobetia marina--1||s__Deinococcus wulumuqiensis--2||s__Ferrovibrio sp002482765--3||s__Geomonas sp003490025--1||s__JAAYVF01 sp012517325--1||s__JAFGGE01 sp016930745--1||s__Kiloniella spongiae--1||s__Luteibacter sp000745005--1||s__Methylobacter_A oryzae--1||s__Methylobacterium aquaticum_C--1||s__Nisaea sp014904705--2||s__OCS116 sp002400495--1||s__Palsa-881 sp018241335--2||s__Pseudomonas_E sp002113375--1||s__RI-112 sp016124535--1||s__Rhodopseudomonas pseudopalustris--1||s__Rhodovulum strictum--1||s__Stenotrophomonas maltophilia_AS--1||s__Thalassobius mangrovi--1||s__UBA6240 sp002441445--1||s__Variovorax sp001984055--4||s__WHUE01 sp009377375--2:evalue_avg=3.0717328981993e-49:evalue_max=5.69e-48:evalue_min=9.17e-82:evalue_std=1.3039398181099522e-48:evalue_sum=5.83629250657867e-48:gapopen_avg=0.10526315789473684:gapopen_max=1.0:gapopen_min=0.0:gapopen_std=0.3153017676423058:gapopen_sum=2.0:gtdb_class_counter=c__Desulfobacteria--1:gtdb_domain_counter=d__Bacteria--1:gtdb_family_counter=f__Desulfococcaceae--1:gtdb_genus_counter=g__Desulfonema_B--1:gtdb_order_counter=o__Desulfobacterales--1:gtdb_phylum_counter=p__Desulfobacterota--1:gtdb_species_counter=s__Desulfonema_B ishimotonii--1:heptad_counter=MCP-36H--42:lbd_counter=:lca_tree=s__Desulfonema_B ishimotonii:length_avg=118.84210526315789:length_max=151.0:length_min=87.0:length_std=18.792028918591868:length_sum=2258.0:mismatch_avg=7.105263157894737:mismatch_max=21.0:mismatch_min=2.0:mismatch_std=3.9566362936506962:mismatch_sum=135.0:name=N646403:qcovhsp_avg=99.34210526315789:qcovhsp_max=100.0:qcovhsp_min=95.6:qcovhsp_std=1.313314631623904:qcovhsp_sum=1887.5:qend_avg=119.26315789473684:qend_max=151.0:qend_min=87.0:qend_std=18.675123397668052:qend_sum=2266.0:qstart_avg=1.4736842105263157:qstart_max=5.0:qstart_min=1.0:qstart_std=1.172292201564078:qstart_sum=28.0:ref_name_counter=GB_GCA_001899085.1_protein.faa_MKVB01000008.1_103@PF00015_full_PFAM.601.774--15||RS_GCF_001425235.1_protein.faa_NZ_LMEA01000013.1_186@PF00015_full_PFAM.600.786--4:scovhsp_avg=67.7:scovhsp_max=86.7:scovhsp_min=50.3:scovhsp_std=11.236349743379991:scovhsp_sum=1286.3000000000002:send_avg=132.68421052631578:send_max=161.0:send_min=92.0:send_std=23.15659884731431:send_sum=2521.0:sstart_avg=14.894736842105264:sstart_max=52.0:sstart_min=6.0:sstart_std=13.050733214149334:sstart_sum=283.0],d9e2f1fe-77ba-54b6-b8c7-c60c785d9c3a_6@MCPsignal.70.155:0.0113911[&&NHX:Sample=rhiztom1:Type=capture:capture_class=c__Alphaproteobacteria:capture_domain=d__Bacteria:capture_family=f__Beijerinckiaceae:capture_genus=g__Bosea:capture_order=o__Rhizobiales:capture_phylum=p__Proteobacteria:capture_species=s__Bosea sp900113835:heptad=MCP-36H])0:5e-09[&&NHX:Sample_counter=rhizpot1--12||rhizpot2--3||rhizpot3--22||rhiztom1--2||rhiztom2--1||rhiztom3--2:Type_counter=GTDB--1||capture--42:besthit_avg=94.06842105263156:besthit_max=97.7:besthit_min=84.4:besthit_std=2.7376089793790133:besthit_sum=1787.2999999999997:bitscore_avg=196.3684210526316:bitscore_max=239.0:bitscore_min=151.0:bitscore_std=27.30529156351239:bitscore_sum=3731.0:capture_class_counter=c__Actinomycetia--2||c__Alphaproteobacteria--20||c__Bacilli--1||c__Deinococci--2||c__Desulfuromonadia--1||c__FEN-1099--1||c__Gammaproteobacteria--14||c__Phycisphaerae--1:capture_domain_counter=d__Bacteria--42:capture_family_counter=f__Aeromonadaceae--1||f__Anaerohalosphaeraceae--1||f__Azospirillaceae--1||f__Beijerinckiaceae--3||f__Burkholderiaceae--6||f__Calditerricolaceae--1||f__Caulobacteraceae--4||f__Deinococcaceae--2||f__FEN-1099--1||f__Ferrovibrionaceae--3||f__Geobacteraceae--1||f__Halomonadaceae--1||f__Kiloniellaceae--1||f__Methylomonadaceae--1||f__Micromonosporaceae--2||f__OSC116--1||f__Pseudomonadaceae--1||f__Rhodanobacteraceae--1||f__Rhodobacteraceae--2||f__Rhodocyclaceae--2||f__Thalassobaculaceae--2||f__UBA2964--2||f__Xanthobacteraceae--1||f__Xanthomonadaceae--1:capture_genus_counter=g__Actinoplanes--2||g__Aeromonas--1||g__Aromatoleum--2||g__Bosea--2||g__Burkholderia--1||g__Calditerricola--1||g__Caulobacter--2||g__Cobetia--1||g__Deinococcus--2||g__Ferrovibrio--3||g__Geomonas--1||g__JAAYVF01--1||g__JAFGGE01--1||g__Kiloniella--1||g__Luteibacter--1||g__Methylobacter_A--1||g__Methylobacterium--1||g__Nisaea--2||g__OCS116--1||g__Palsa-881--2||g__Pseudomonas_E--1||g__RI-112--1||g__Rhodopseudomonas--1||g__Rhodovulum--1||g__Stenotrophomonas--1||g__Thalassobius--1||g__UBA6240--1||g__Variovorax--4||g__WHUE01--2:capture_order_counter=o__Azospirillales--1||o__Burkholderiales--8||o__Calditerricolales--1||o__Caulobacterales--4||o__Deinococcales--2||o__Enterobacterales--1||o__FEN-1099--1||o__Ferrovibrionales--3||o__Geobacterales--1||o__Kiloniellales--1||o__MPNO01--2||o__Methylococcales--1||o__Mycobacteriales--2||o__Pseudomonadales--2||o__Rhizobiales--5||o__Rhodobacterales--2||o__Sedimentisphaerales--1||o__Thalassobaculales--2||o__Xanthomonadales--2:capture_phylum_counter=p__Actinobacteriota--2||p__Deinococcota--2||p__Desulfobacterota--1||p__FEN-1099--1||p__Firmicutes--1||p__Planctomycetota--1||p__Proteobacteria--34:capture_species_counter=s__Actinoplanes cyaneus--2||s__Aeromonas lacus--1||s__Aromatoleum petrolei--2||s__Bosea robiniae--1||s__Bosea sp900113835--1||s__Burkholderia vietnamiensis--1||s__Calditerricola sp017577925--1||s__Caulobacter sp003185805--2||s__Cobetia marina--1||s__Deinococcus wulumuqiensis--2||s__Ferrovibrio sp002482765--3||s__Geomonas sp003490025--1||s__JAAYVF01 sp012517325--1||s__JAFGGE01 sp016930745--1||s__Kiloniella spongiae--1||s__Luteibacter sp000745005--1||s__Methylobacter_A oryzae--1||s__Methylobacterium aquaticum_C--1||s__Nisaea sp014904705--2||s__OCS116 sp002400495--1||s__Palsa-881 sp018241335--2||s__Pseudomonas_E sp002113375--1||s__RI-112 sp016124535--1||s__Rhodopseudomonas pseudopalustris--1||s__Rhodovulum strictum--1||s__Stenotrophomonas maltophilia_AS--1||s__Thalassobius mangrovi--1||s__UBA6240 sp002441445--1||s__Variovorax sp001984055--4||s__WHUE01 sp009377375--2:evalue_avg=3.0717328981993e-49:evalue_max=5.69e-48:evalue_min=9.17e-82:evalue_std=1.3039398181099522e-48:evalue_sum=5.83629250657867e-48:gapopen_avg=0.10526315789473684:gapopen_max=1.0:gapopen_min=0.0:gapopen_std=0.3153017676423058:gapopen_sum=2.0:gtdb_class_counter=c__Desulfobacteria--1:gtdb_domain_counter=d__Bacteria--1:gtdb_family_counter=f__Desulfococcaceae--1:gtdb_genus_counter=g__Desulfonema_B--1:gtdb_order_counter=o__Desulfobacterales--1:gtdb_phylum_counter=p__Desulfobacterota--1:gtdb_species_counter=s__Desulfonema_B ishimotonii--1:heptad_counter=MCP-36H--43:lbd_counter=:lca_tree=s__Desulfonema_B ishimotonii:length_avg=118.84210526315789:length_max=151.0:length_min=87.0:length_std=18.792028918591868:length_sum=2258.0:mismatch_avg=7.105263157894737:mismatch_max=21.0:mismatch_min=2.0:mismatch_std=3.9566362936506962:mismatch_sum=135.0:name=N646405:qcovhsp_avg=99.34210526315789:qcovhsp_max=100.0:qcovhsp_min=95.6:qcovhsp_std=1.313314631623904:qcovhsp_sum=1887.5:qend_avg=119.26315789473684:qend_max=151.0:qend_min=87.0:qend_std=18.675123397668052:qend_sum=2266.0:qstart_avg=1.4736842105263157:qstart_max=5.0:qstart_min=1.0:qstart_std=1.172292201564078:qstart_sum=28.0:ref_name_counter=GB_GCA_001899085.1_protein.faa_MKVB01000008.1_103@PF00015_full_PFAM.601.774--15||RS_GCF_001425235.1_protein.faa_NZ_LMEA01000013.1_186@PF00015_full_PFAM.600.786--4:scovhsp_avg=67.7:scovhsp_max=86.7:scovhsp_min=50.3:scovhsp_std=11.236349743379991:scovhsp_sum=1286.3000000000002:send_avg=132.68421052631578:send_max=161.0:send_min=92.0:send_std=23.15659884731431:send_sum=2521.0:sstart_avg=14.894736842105264:sstart_max=52.0:sstart_min=6.0:sstart_std=13.050733214149334:sstart_sum=283.0],1d5ba3cc-82ba-429b-a86a-befb676154bb_5@MCPsignal.73.190:0.00693841[&&NHX:Sample=rhizpot1:Type=capture:besthit=97.4:bitscore=198.0:capture_class=c__Alphaproteobacteria:capture_domain=d__Bacteria:capture_family=f__Caulobacteraceae:capture_genus=g__Phenylobacterium:capture_order=o__Caulobacterales:capture_phylum=p__Proteobacteria:capture_species=s__Phenylobacterium sp001557235:evalue=8.14e-66:gapopen=0.0:heptad=MCP-36H:length=117.0:mismatch=3.0:qcovhsp=100.0:qend=117.0:qstart=1.0:ref_name=RS_GCF_001425235.1_protein.faa_NZ_LMEA01000013.1_185@PF00015_full_PFAM.596.787:scovhsp=61.3:send=123.0:sstart=7.0])0:5e-09[&&NHX:Sample_counter=rhizpot1--13||rhizpot2--3||rhizpot3--22||rhiztom1--2||rhiztom2--1||rhiztom3--2:Type_counter=GTDB--1||capture--43:besthit_avg=94.23499999999999:besthit_max=97.7:besthit_min=84.4:besthit_std=2.7667718221402846:besthit_sum=1884.6999999999996:bitscore_avg=196.45:bitscore_max=239.0:bitscore_min=151.0:bitscore_std=26.57952318292371:bitscore_sum=3929.0:capture_class_counter=c__Actinomycetia--2||c__Alphaproteobacteria--21||c__Bacilli--1||c__Deinococci--2||c__Desulfuromonadia--1||c__FEN-1099--1||c__Gammaproteobacteria--14||c__Phycisphaerae--1:capture_domain_counter=d__Bacteria--43:capture_family_counter=f__Aeromonadaceae--1||f__Anaerohalosphaeraceae--1||f__Azospirillaceae--1||f__Beijerinckiaceae--3||f__Burkholderiaceae--6||f__Calditerricolaceae--1||f__Caulobacteraceae--5||f__Deinococcaceae--2||f__FEN-1099--1||f__Ferrovibrionaceae--3||f__Geobacteraceae--1||f__Halomonadaceae--1||f__Kiloniellaceae--1||f__Methylomonadaceae--1||f__Micromonosporaceae--2||f__OSC116--1||f__Pseudomonadaceae--1||f__Rhodanobacteraceae--1||f__Rhodobacteraceae--2||f__Rhodocyclaceae--2||f__Thalassobaculaceae--2||f__UBA2964--2||f__Xanthobacteraceae--1||f__Xanthomonadaceae--1:capture_genus_counter=g__Actinoplanes--2||g__Aeromonas--1||g__Aromatoleum--2||g__Bosea--2||g__Burkholderia--1||g__Calditerricola--1||g__Caulobacter--2||g__Cobetia--1||g__Deinococcus--2||g__Ferrovibrio--3||g__Geomonas--1||g__JAAYVF01--1||g__JAFGGE01--1||g__Kiloniella--1||g__Luteibacter--1||g__Methylobacter_A--1||g__Methylobacterium--1||g__Nisaea--2||g__OCS116--1||g__Palsa-881--2||g__Phenylobacterium--1||g__Pseudomonas_E--1||g__RI-112--1||g__Rhodopseudomonas--1||g__Rhodovulum--1||g__Stenotrophomonas--1||g__Thalassobius--1||g__UBA6240--1||g__Variovorax--4||g__WHUE01--2:capture_order_counter=o__Azospirillales--1||o__Burkholderiales--8||o__Calditerricolales--1||o__Caulobacterales--5||o__Deinococcales--2||o__Enterobacterales--1||o__FEN-1099--1||o__Ferrovibrionales--3||o__Geobacterales--1||o__Kiloniellales--1||o__MPNO01--2||o__Methylococcales--1||o__Mycobacteriales--2||o__Pseudomonadales--2||o__Rhizobiales--5||o__Rhodobacterales--2||o__Sedimentisphaerales--1||o__Thalassobaculales--2||o__Xanthomonadales--2:capture_phylum_counter=p__Actinobacteriota--2||p__Deinococcota--2||p__Desulfobacterota--1||p__FEN-1099--1||p__Firmicutes--1||p__Planctomycetota--1||p__Proteobacteria--35:capture_species_counter=s__Actinoplanes cyaneus--2||s__Aeromonas lacus--1||s__Aromatoleum petrolei--2||s__Bosea robiniae--1||s__Bosea sp900113835--1||s__Burkholderia vietnamiensis--1||s__Calditerricola sp017577925--1||s__Caulobacter sp003185805--2||s__Cobetia marina--1||s__Deinococcus wulumuqiensis--2||s__Ferrovibrio sp002482765--3||s__Geomonas sp003490025--1||s__JAAYVF01 sp012517325--1||s__JAFGGE01 sp016930745--1||s__Kiloniella spongiae--1||s__Luteibacter sp000745005--1||s__Methylobacter_A oryzae--1||s__Methylobacterium aquaticum_C--1||s__Nisaea sp014904705--2||s__OCS116 sp002400495--1||s__Palsa-881 sp018241335--2||s__Phenylobacterium sp001557235--1||s__Pseudomonas_E sp002113375--1||s__RI-112 sp016124535--1||s__Rhodopseudomonas pseudopalustris--1||s__Rhodovulum strictum--1||s__Stenotrophomonas maltophilia_AS--1||s__Thalassobius mangrovi--1||s__UBA6240 sp002441445--1||s__Variovorax sp001984055--4||s__WHUE01 sp009377375--2:evalue_avg=2.9181462532893353e-49:evalue_max=5.69e-48:evalue_min=9.17e-82:evalue_std=1.271019080254045e-48:evalue_sum=5.836292506578671e-48:gapopen_avg=0.1:gapopen_max=1.0:gapopen_min=0.0:gapopen_std=0.30779350562554625:gapopen_sum=2.0:gtdb_class_counter=c__Desulfobacteria--1:gtdb_domain_counter=d__Bacteria--1:gtdb_family_counter=f__Desulfococcaceae--1:gtdb_genus_counter=g__Desulfonema_B--1:gtdb_order_counter=o__Desulfobacterales--1:gtdb_phylum_counter=p__Desulfobacterota--1:gtdb_species_counter=s__Desulfonema_B ishimotonii--1:heptad_counter=MCP-36H--44:lbd_counter=:lca_tree=s__Desulfonema_B ishimotonii:length_avg=118.75:length_max=151.0:length_min=87.0:length_std=18.29545528841866:length_sum=2375.0:mismatch_avg=6.9:mismatch_max=21.0:mismatch_min=2.0:mismatch_std=3.9590004054718553:mismatch_sum=138.0:name=N646407:qcovhsp_avg=99.375:qcovhsp_max=100.0:qcovhsp_min=95.6:qcovhsp_std=1.2867237056714411:qcovhsp_sum=1987.5:qend_avg=119.15:qend_max=151.0:qend_min=87.0:qend_std=18.184073424724986:qend_sum=2383.0:qstart_avg=1.45:qstart_max=5.0:qstart_min=1.0:qstart_std=1.145931016569864:qstart_sum=29.0:ref_name_counter=GB_GCA_001899085.1_protein.faa_MKVB01000008.1_103@PF00015_full_PFAM.601.774--15||RS_GCF_001425235.1_protein.faa_NZ_LMEA01000013.1_185@PF00015_full_PFAM.596.787--1||RS_GCF_001425235.1_protein.faa_NZ_LMEA01000013.1_186@PF00015_full_PFAM.600.786--4:scovhsp_avg=67.38000000000001:scovhsp_max=86.7:scovhsp_min=50.3:scovhsp_std=11.029892398196344:scovhsp_sum=1347.6000000000001:send_avg=132.2:send_max=161.0:send_min=92.0:send_std=22.642763454183438:send_sum=2644.0:sstart_avg=14.5:sstart_max=52.0:sstart_min=6.0:sstart_std=12.824729401064427:sstart_sum=290.0])0:5e-09[&&NHX:Sample_counter=rhizpot1--18||rhizpot2--7||rhizpot3--26||rhiztom1--3||rhiztom2--1||rhiztom3--4:Type_counter=GTDB--5||capture--59:besthit_avg=94.49722222222222:besthit_max=98.4:besthit_min=84.4:besthit_std=2.616703063137834:besthit_sum=3401.9:bitscore_avg=216.22222222222223:bitscore_max=258.0:bitscore_min=141.0:bitscore_std=35.63795016640957:bitscore_sum=7784.0:capture_class_counter=c__Actinomycetia--2||c__Alphaproteobacteria--28||c__Bacilli--1||c__Clostridia--1||c__Deinococci--3||c__Desulfuromonadia--1||c__FEN-1099--2||c__Gammaproteobacteria--19||c__Phycisphaerae--1||c__Planctomycetia--1:capture_domain_counter=d__Bacteria--59:capture_family_counter=f__Aeromonadaceae--1||f__Anaerohalosphaeraceae--1||f__Azospirillaceae--1||f__Beijerinckiaceae--4||f__Burkholderiaceae--11||f__Calditerricolaceae--1||f__Caulobacteraceae--8||f__Deinococcaceae--3||f__FEN-1099--2||f__Ferrovibrionaceae--4||f__Geobacteraceae--1||f__Halomonadaceae--1||f__Kiloniellaceae--1||f__Lachnospiraceae--1||f__Lacipirellulaceae--1||f__Methylomonadaceae--1||f__Micromonosporaceae--2||f__OSC116--1||f__Pseudomonadaceae--1||f__Rhizobiaceae--1||f__Rhodanobacteraceae--1||f__Rhodobacteraceae--2||f__Rhodocyclaceae--2||f__Stappiaceae--1||f__Thalassobaculaceae--2||f__UBA2964--2||f__Xanthobacteraceae--1||f__Xanthomonadaceae--1:capture_genus_counter=g__Actinoplanes--2||g__Aeromonas--1||g__Aromatoleum--2||g__Bosea--2||g__Burkholderia--1||g__Calditerricola--1||g__Caulobacter--3||g__Cobetia--1||g__Deinococcus--3||g__Enterovirga--1||g__Ferrovibrio--4||g__Geomonas--1||g__Hylemonella--1||g__JAAYVF01--2||g__JAFGGE01--1||g__Kiloniella--1||g__LX47W--1||g__Lacipirellula--1||g__Luteibacter--1||g__Methylobacter_A--1||g__Methylobacterium--1||g__Nisaea--2||g__OCS116--1||g__Palsa-881--4||g__Pararhizobium--1||g__Phenylobacterium--1||g__Pseudomonas_E--1||g__RI-112--1||g__RUG11977--1||g__Rhodopseudomonas--1||g__Rhodovulum--1||g__Roseibium--1||g__Stenotrophomonas--1||g__Thalassobius--1||g__UBA6240--1||g__Variovorax--7||g__WHUE01--2:capture_order_counter=o__Azospirillales--1||o__Burkholderiales--13||o__Calditerricolales--1||o__Caulobacterales--8||o__Deinococcales--3||o__Enterobacterales--1||o__FEN-1099--2||o__Ferrovibrionales--4||o__Geobacterales--1||o__Kiloniellales--1||o__Lachnospirales--1||o__MPNO01--2||o__Methylococcales--1||o__Mycobacteriales--2||o__Pirellulales--1||o__Pseudomonadales--2||o__Rhizobiales--8||o__Rhodobacterales--2||o__Sedimentisphaerales--1||o__Thalassobaculales--2||o__Xanthomonadales--2:capture_phylum_counter=p__Actinobacteriota--2||p__Deinococcota--3||p__Desulfobacterota--1||p__FEN-1099--2||p__Firmicutes--1||p__Firmicutes_A--1||p__Planctomycetota--2||p__Proteobacteria--47:capture_species_counter=s__Actinoplanes cyaneus--2||s__Aeromonas lacus--1||s__Aromatoleum petrolei--2||s__Bosea robiniae--1||s__Bosea sp900113835--1||s__Burkholderia vietnamiensis--1||s__Calditerricola sp017577925--1||s__Caulobacter sp003060965--1||s__Caulobacter sp003185805--2||s__Cobetia marina--1||s__Deinococcus fonticola--1||s__Deinococcus wulumuqiensis--2||s__Enterovirga sp903644085--1||s__Ferrovibrio sp002482765--4||s__Geomonas sp003490025--1||s__Hylemonella gracilis--1||s__JAAYVF01 sp012517325--2||s__JAFGGE01 sp016930745--1||s__Kiloniella spongiae--1||s__LX47W sp014042345--1||s__Lacipirellula sp003576855--1||s__Luteibacter sp000745005--1||s__Methylobacter_A oryzae--1||s__Methylobacterium aquaticum_C--1||s__Nisaea sp014904705--2||s__OCS116 sp002400495--1||s__Palsa-881 sp018241335--4||s__Pararhizobium sp001424045--1||s__Phenylobacterium sp001557235--1||s__Pseudomonas_E sp002113375--1||s__RI-112 sp016124535--1||s__RUG11977 sp016288005--1||s__Rhodopseudomonas pseudopalustris--1||s__Rhodovulum strictum--1||s__Roseibium sp008107755--1||s__Stenotrophomonas maltophilia_AS--1||s__Thalassobius mangrovi--1||s__UBA6240 sp002441445--1||s__Variovorax sp001984055--7||s__WHUE01 sp009377375--2:evalue_avg=2.077939897014072e-45:evalue_max=7.48e-44:evalue_min=3.85e-89:evalue_std=1.2466638910807074e-44:evalue_sum=7.480583629250659e-44:gapopen_avg=0.1111111111111111:gapopen_max=1.0:gapopen_min=0.0:gapopen_std=0.3187276291558383:gapopen_sum=4.0:gtdb_class_counter=c__Alphaproteobacteria--4||c__Desulfobacteria--1:gtdb_domain_counter=d__Bacteria--5:gtdb_family_counter=f__Desulfococcaceae--1||f__Devosiaceae--4:gtdb_genus_counter=g__Desulfonema_B--1||g__Devosia_A--4:gtdb_order_counter=o__Desulfobacterales--1||o__Rhizobiales--4:gtdb_phylum_counter=p__Desulfobacterota--1||p__Proteobacteria--4:gtdb_species_counter=s__Desulfonema_B ishimotonii--1||s__Devosia_A insulae--1||s__Devosia_A sp001402915--1||s__Devosia_A sp001425235--1||s__Devosia_A sp001899085--1:heptad_counter=MCP-36H--64:lbd_counter=:lca_tree=d__Bacteria:length_avg=132.30555555555554:length_max=156.0:length_min=87.0:length_std=23.338281788199335:length_sum=4763.0:mismatch_avg=7.25:mismatch_max=21.0:mismatch_min=2.0:mismatch_std=3.9160840498786906:mismatch_sum=261.0:name=N646408:qcovhsp_avg=99.65277777777777:qcovhsp_max=100.0:qcovhsp_min=95.6:qcovhsp_std=0.9989955272632937:qcovhsp_sum=3587.5:qend_avg=132.47222222222223:qend_max=156.0:qend_min=87.0:qend_std=23.109041039770077:qend_sum=4769.0:qstart_avg=1.25:qstart_max=5.0:qstart_min=1.0:qstart_std=0.8742343589025281:qstart_sum=45.0:ref_name_counter=GB_GCA_001899085.1_protein.faa_MKVB01000008.1_103@PF00015_full_PFAM.601.774--28||RS_GCF_000970465.2_protein.faa_NZ_LAJE02000163.1_6@PF00015_full_PFAM.597.786--1||RS_GCF_001425235.1_protein.faa_NZ_LMEA01000013.1_185@PF00015_full_PFAM.596.787--1||RS_GCF_001425235.1_protein.faa_NZ_LMEA01000013.1_186@PF00015_full_PFAM.600.786--6:scovhsp_avg=75.27222222222221:scovhsp_max=90.2:scovhsp_min=50.3:scovhsp_std=13.966175693154641:scovhsp_sum=2709.7999999999997:send_avg=144.0:send_max=161.0:send_min=92.0:send_std=21.98181066245454:send_sum=5184.0:sstart_avg=12.722222222222221:sstart_max=70.0:sstart_min=6.0:sstart_std=14.191770474692339:sstart_sum=458.0],a11fdf77-1183-4943-9cab-cb17f8259228_4@MCPsignal.115.271:5e-09[&&NHX:Sample=rhizpot1:Type=capture:besthit=96.2:bitscore=258.0:capture_class=c__Gammaproteobacteria:capture_domain=d__Bacteria:capture_family=f__Burkholderiaceae:capture_genus=g__Variovorax:capture_order=o__Burkholderiales:capture_phylum=p__Proteobacteria:capture_species=s__Variovorax sp001984055:evalue=5.46e-89:gapopen=0.0:heptad=MCP-36H:length=156.0:mismatch=6.0:qcovhsp=100.0:qend=156.0:qstart=1.0:ref_name=GB_GCA_001899085.1_protein.faa_MKVB01000008.1_103@PF00015_full_PFAM.601.774:scovhsp=90.2:send=161.0:sstart=6.0])0.465:1.8e-08[&&NHX:Sample_counter=rhizpot1--19||rhizpot2--7||rhizpot3--26||rhiztom1--3||rhiztom2--1||rhiztom3--4:Type_counter=GTDB--5||capture--60:besthit_avg=94.54324324324325:besthit_max=98.4:besthit_min=84.4:besthit_std=2.595245710968482:besthit_sum=3498.1000000000004:bitscore_avg=217.35135135135135:bitscore_max=258.0:bitscore_min=141.0:bitscore_std=35.804419510117135:bitscore_sum=8042.0:capture_class_counter=c__Actinomycetia--2||c__Alphaproteobacteria--28||c__Bacilli--1||c__Clostridia--1||c__Deinococci--3||c__Desulfuromonadia--1||c__FEN-1099--2||c__Gammaproteobacteria--20||c__Phycisphaerae--1||c__Planctomycetia--1:capture_domain_counter=d__Bacteria--60:capture_family_counter=f__Aeromonadaceae--1||f__Anaerohalosphaeraceae--1||f__Azospirillaceae--1||f__Beijerinckiaceae--4||f__Burkholderiaceae--12||f__Calditerricolaceae--1||f__Caulobacteraceae--8||f__Deinococcaceae--3||f__FEN-1099--2||f__Ferrovibrionaceae--4||f__Geobacteraceae--1||f__Halomonadaceae--1||f__Kiloniellaceae--1||f__Lachnospiraceae--1||f__Lacipirellulaceae--1||f__Methylomonadaceae--1||f__Micromonosporaceae--2||f__OSC116--1||f__Pseudomonadaceae--1||f__Rhizobiaceae--1||f__Rhodanobacteraceae--1||f__Rhodobacteraceae--2||f__Rhodocyclaceae--2||f__Stappiaceae--1||f__Thalassobaculaceae--2||f__UBA2964--2||f__Xanthobacteraceae--1||f__Xanthomonadaceae--1:capture_genus_counter=g__Actinoplanes--2||g__Aeromonas--1||g__Aromatoleum--2||g__Bosea--2||g__Burkholderia--1||g__Calditerricola--1||g__Caulobacter--3||g__Cobetia--1||g__Deinococcus--3||g__Enterovirga--1||g__Ferrovibrio--4||g__Geomonas--1||g__Hylemonella--1||g__JAAYVF01--2||g__JAFGGE01--1||g__Kiloniella--1||g__LX47W--1||g__Lacipirellula--1||g__Luteibacter--1||g__Methylobacter_A--1||g__Methylobacterium--1||g__Nisaea--2||g__OCS116--1||g__Palsa-881--4||g__Pararhizobium--1||g__Phenylobacterium--1||g__Pseudomonas_E--1||g__RI-112--1||g__RUG11977--1||g__Rhodopseudomonas--1||g__Rhodovulum--1||g__Roseibium--1||g__Stenotrophomonas--1||g__Thalassobius--1||g__UBA6240--1||g__Variovorax--8||g__WHUE01--2:capture_order_counter=o__Azospirillales--1||o__Burkholderiales--14||o__Calditerricolales--1||o__Caulobacterales--8||o__Deinococcales--3||o__Enterobacterales--1||o__FEN-1099--2||o__Ferrovibrionales--4||o__Geobacterales--1||o__Kiloniellales--1||o__Lachnospirales--1||o__MPNO01--2||o__Methylococcales--1||o__Mycobacteriales--2||o__Pirellulales--1||o__Pseudomonadales--2||o__Rhizobiales--8||o__Rhodobacterales--2||o__Sedimentisphaerales--1||o__Thalassobaculales--2||o__Xanthomonadales--2:capture_phylum_counter=p__Actinobacteriota--2||p__Deinococcota--3||p__Desulfobacterota--1||p__FEN-1099--2||p__Firmicutes--1||p__Firmicutes_A--1||p__Planctomycetota--2||p__Proteobacteria--48:capture_species_counter=s__Actinoplanes cyaneus--2||s__Aeromonas lacus--1||s__Aromatoleum petrolei--2||s__Bosea robiniae--1||s__Bosea sp900113835--1||s__Burkholderia vietnamiensis--1||s__Calditerricola sp017577925--1||s__Caulobacter sp003060965--1||s__Caulobacter sp003185805--2||s__Cobetia marina--1||s__Deinococcus fonticola--1||s__Deinococcus wulumuqiensis--2||s__Enterovirga sp903644085--1||s__Ferrovibrio sp002482765--4||s__Geomonas sp003490025--1||s__Hylemonella gracilis--1||s__JAAYVF01 sp012517325--2||s__JAFGGE01 sp016930745--1||s__Kiloniella spongiae--1||s__LX47W sp014042345--1||s__Lacipirellula sp003576855--1||s__Luteibacter sp000745005--1||s__Methylobacter_A oryzae--1||s__Methylobacterium aquaticum_C--1||s__Nisaea sp014904705--2||s__OCS116 sp002400495--1||s__Palsa-881 sp018241335--4||s__Pararhizobium sp001424045--1||s__Phenylobacterium sp001557235--1||s__Pseudomonas_E sp002113375--1||s__RI-112 sp016124535--1||s__RUG11977 sp016288005--1||s__Rhodopseudomonas pseudopalustris--1||s__Rhodovulum strictum--1||s__Roseibium sp008107755--1||s__Stenotrophomonas maltophilia_AS--1||s__Thalassobius mangrovi--1||s__UBA6240 sp002441445--1||s__Variovorax sp001984055--8||s__WHUE01 sp009377375--2:evalue_avg=2.021779359256935e-45:evalue_max=7.48e-44:evalue_min=3.85e-89:evalue_std=1.2297017633725117e-44:evalue_sum=7.480583629250659e-44:gapopen_avg=0.10810810810810811:gapopen_max=1.0:gapopen_min=0.0:gapopen_std=0.3148000938676784:gapopen_sum=4.0:gtdb_class_counter=c__Alphaproteobacteria--4||c__Desulfobacteria--1:gtdb_domain_counter=d__Bacteria--5:gtdb_family_counter=f__Desulfococcaceae--1||f__Devosiaceae--4:gtdb_genus_counter=g__Desulfonema_B--1||g__Devosia_A--4:gtdb_order_counter=o__Desulfobacterales--1||o__Rhizobiales--4:gtdb_phylum_counter=p__Desulfobacterota--1||p__Proteobacteria--4:gtdb_species_counter=s__Desulfonema_B ishimotonii--1||s__Devosia_A insulae--1||s__Devosia_A sp001402915--1||s__Devosia_A sp001425235--1||s__Devosia_A sp001899085--1:heptad_counter=MCP-36H--65:lbd_counter=:lca_tree=d__Bacteria:length_avg=132.94594594594594:length_max=156.0:length_min=87.0:length_std=23.339220621503607:length_sum=4919.0:mismatch_avg=7.216216216216216:mismatch_max=21.0:mismatch_min=2.0:mismatch_std=3.8667753945570653:mismatch_sum=267.0:name=N646410:qcovhsp_avg=99.66216216216216:qcovhsp_max=100.0:qcovhsp_min=95.6:qcovhsp_std=0.9866754930211503:qcovhsp_sum=3687.5:qend_avg=133.1081081081081:qend_max=156.0:qend_min=87.0:qend_std=23.111786055055433:qend_sum=4925.0:qstart_avg=1.2432432432432432:qstart_max=5.0:qstart_min=1.0:qstart_std=0.862985947014634:qstart_sum=46.0:ref_name_counter=GB_GCA_001899085.1_protein.faa_MKVB01000008.1_103@PF00015_full_PFAM.601.774--29||RS_GCF_000970465.2_protein.faa_NZ_LAJE02000163.1_6@PF00015_full_PFAM.597.786--1||RS_GCF_001425235.1_protein.faa_NZ_LMEA01000013.1_185@PF00015_full_PFAM.596.787--1||RS_GCF_001425235.1_protein.faa_NZ_LMEA01000013.1_186@PF00015_full_PFAM.600.786--6:scovhsp_avg=75.67567567567566:scovhsp_max=90.2:scovhsp_min=50.3:scovhsp_std=13.987800347394101:scovhsp_sum=2799.9999999999995:send_avg=144.45945945945945:send_max=161.0:send_min=92.0:send_std=21.853800323710033:send_sum=5345.0:sstart_avg=12.54054054054054:sstart_max=70.0:sstart_min=6.0:sstart_std=14.036845551370615:sstart_sum=464.0],9856904b-7ff7-5a3a-af41-ebfa218f6222_3@MCPsignal.129.214:5e-09[&&NHX:Sample=rhizpot1:Type=capture:capture_class=c__Gammaproteobacteria:capture_domain=d__Bacteria:capture_family=f__Burkholderiaceae:capture_genus=g__Variovorax:capture_order=o__Burkholderiales:capture_phylum=p__Proteobacteria:capture_species=s__Variovorax sp001984055:heptad=MCP-36H])0.291:0.00492902[&&NHX:Sample_counter=rhizpot1--20||rhizpot2--7||rhizpot3--26||rhiztom1--3||rhiztom2--1||rhiztom3--4:Type_counter=GTDB--5||capture--61:besthit_avg=94.54324324324325:besthit_max=98.4:besthit_min=84.4:besthit_std=2.595245710968482:besthit_sum=3498.1000000000004:bitscore_avg=217.35135135135135:bitscore_max=258.0:bitscore_min=141.0:bitscore_std=35.804419510117135:bitscore_sum=8042.0:capture_class_counter=c__Actinomycetia--2||c__Alphaproteobacteria--28||c__Bacilli--1||c__Clostridia--1||c__Deinococci--3||c__Desulfuromonadia--1||c__FEN-1099--2||c__Gammaproteobacteria--21||c__Phycisphaerae--1||c__Planctomycetia--1:capture_domain_counter=d__Bacteria--61:capture_family_counter=f__Aeromonadaceae--1||f__Anaerohalosphaeraceae--1||f__Azospirillaceae--1||f__Beijerinckiaceae--4||f__Burkholderiaceae--13||f__Calditerricolaceae--1||f__Caulobacteraceae--8||f__Deinococcaceae--3||f__FEN-1099--2||f__Ferrovibrionaceae--4||f__Geobacteraceae--1||f__Halomonadaceae--1||f__Kiloniellaceae--1||f__Lachnospiraceae--1||f__Lacipirellulaceae--1||f__Methylomonadaceae--1||f__Micromonosporaceae--2||f__OSC116--1||f__Pseudomonadaceae--1||f__Rhizobiaceae--1||f__Rhodanobacteraceae--1||f__Rhodobacteraceae--2||f__Rhodocyclaceae--2||f__Stappiaceae--1||f__Thalassobaculaceae--2||f__UBA2964--2||f__Xanthobacteraceae--1||f__Xanthomonadaceae--1:capture_genus_counter=g__Actinoplanes--2||g__Aeromonas--1||g__Aromatoleum--2||g__Bosea--2||g__Burkholderia--1||g__Calditerricola--1||g__Caulobacter--3||g__Cobetia--1||g__Deinococcus--3||g__Enterovirga--1||g__Ferrovibrio--4||g__Geomonas--1||g__Hylemonella--1||g__JAAYVF01--2||g__JAFGGE01--1||g__Kiloniella--1||g__LX47W--1||g__Lacipirellula--1||g__Luteibacter--1||g__Methylobacter_A--1||g__Methylobacterium--1||g__Nisaea--2||g__OCS116--1||g__Palsa-881--4||g__Pararhizobium--1||g__Phenylobacterium--1||g__Pseudomonas_E--1||g__RI-112--1||g__RUG11977--1||g__Rhodopseudomonas--1||g__Rhodovulum--1||g__Roseibium--1||g__Stenotrophomonas--1||g__Thalassobius--1||g__UBA6240--1||g__Variovorax--9||g__WHUE01--2:capture_order_counter=o__Azospirillales--1||o__Burkholderiales--15||o__Calditerricolales--1||o__Caulobacterales--8||o__Deinococcales--3||o__Enterobacterales--1||o__FEN-1099--2||o__Ferrovibrionales--4||o__Geobacterales--1||o__Kiloniellales--1||o__Lachnospirales--1||o__MPNO01--2||o__Methylococcales--1||o__Mycobacteriales--2||o__Pirellulales--1||o__Pseudomonadales--2||o__Rhizobiales--8||o__Rhodobacterales--2||o__Sedimentisphaerales--1||o__Thalassobaculales--2||o__Xanthomonadales--2:capture_phylum_counter=p__Actinobacteriota--2||p__Deinococcota--3||p__Desulfobacterota--1||p__FEN-1099--2||p__Firmicutes--1||p__Firmicutes_A--1||p__Planctomycetota--2||p__Proteobacteria--49:capture_species_counter=s__Actinoplanes cyaneus--2||s__Aeromonas lacus--1||s__Aromatoleum petrolei--2||s__Bosea robiniae--1||s__Bosea sp900113835--1||s__Burkholderia vietnamiensis--1||s__Calditerricola sp017577925--1||s__Caulobacter sp003060965--1||s__Caulobacter sp003185805--2||s__Cobetia marina--1||s__Deinococcus fonticola--1||s__Deinococcus wulumuqiensis--2||s__Enterovirga sp903644085--1||s__Ferrovibrio sp002482765--4||s__Geomonas sp003490025--1||s__Hylemonella gracilis--1||s__JAAYVF01 sp012517325--2||s__JAFGGE01 sp016930745--1||s__Kiloniella spongiae--1||s__LX47W sp014042345--1||s__Lacipirellula sp003576855--1||s__Luteibacter sp000745005--1||s__Methylobacter_A oryzae--1||s__Methylobacterium aquaticum_C--1||s__Nisaea sp014904705--2||s__OCS116 sp002400495--1||s__Palsa-881 sp018241335--4||s__Pararhizobium sp001424045--1||s__Phenylobacterium sp001557235--1||s__Pseudomonas_E sp002113375--1||s__RI-112 sp016124535--1||s__RUG11977 sp016288005--1||s__Rhodopseudomonas pseudopalustris--1||s__Rhodovulum strictum--1||s__Roseibium sp008107755--1||s__Stenotrophomonas maltophilia_AS--1||s__Thalassobius mangrovi--1||s__UBA6240 sp002441445--1||s__Variovorax sp001984055--9||s__WHUE01 sp009377375--2:evalue_avg=2.021779359256935e-45:evalue_max=7.48e-44:evalue_min=3.85e-89:evalue_std=1.2297017633725117e-44:evalue_sum=7.480583629250659e-44:gapopen_avg=0.10810810810810811:gapopen_max=1.0:gapopen_min=0.0:gapopen_std=0.3148000938676784:gapopen_sum=4.0:gtdb_class_counter=c__Alphaproteobacteria--4||c__Desulfobacteria--1:gtdb_domain_counter=d__Bacteria--5:gtdb_family_counter=f__Desulfococcaceae--1||f__Devosiaceae--4:gtdb_genus_counter=g__Desulfonema_B--1||g__Devosia_A--4:gtdb_order_counter=o__Desulfobacterales--1||o__Rhizobiales--4:gtdb_phylum_counter=p__Desulfobacterota--1||p__Proteobacteria--4:gtdb_species_counter=s__Desulfonema_B ishimotonii--1||s__Devosia_A insulae--1||s__Devosia_A sp001402915--1||s__Devosia_A sp001425235--1||s__Devosia_A sp001899085--1:heptad_counter=MCP-36H--66:lbd_counter=:lca_tree=d__Bacteria:length_avg=132.94594594594594:length_max=156.0:length_min=87.0:length_std=23.339220621503607:length_sum=4919.0:mismatch_avg=7.216216216216216:mismatch_max=21.0:mismatch_min=2.0:mismatch_std=3.8667753945570653:mismatch_sum=267.0:name=N646412:qcovhsp_avg=99.66216216216216:qcovhsp_max=100.0:qcovhsp_min=95.6:qcovhsp_std=0.9866754930211503:qcovhsp_sum=3687.5:qend_avg=133.1081081081081:qend_max=156.0:qend_min=87.0:qend_std=23.111786055055433:qend_sum=4925.0:qstart_avg=1.2432432432432432:qstart_max=5.0:qstart_min=1.0:qstart_std=0.862985947014634:qstart_sum=46.0:ref_name_counter=GB_GCA_001899085.1_protein.faa_MKVB01000008.1_103@PF00015_full_PFAM.601.774--29||RS_GCF_000970465.2_protein.faa_NZ_LAJE02000163.1_6@PF00015_full_PFAM.597.786--1||RS_GCF_001425235.1_protein.faa_NZ_LMEA01000013.1_185@PF00015_full_PFAM.596.787--1||RS_GCF_001425235.1_protein.faa_NZ_LMEA01000013.1_186@PF00015_full_PFAM.600.786--6:scovhsp_avg=75.67567567567566:scovhsp_max=90.2:scovhsp_min=50.3:scovhsp_std=13.987800347394101:scovhsp_sum=2799.9999999999995:send_avg=144.45945945945945:send_max=161.0:send_min=92.0:send_std=21.853800323710033:send_sum=5345.0:sstart_avg=12.54054054054054:sstart_max=70.0:sstart_min=6.0:sstart_std=14.036845551370615:sstart_sum=464.0])0:5e-09[&&NHX:Sample_counter=rhizpot1--20||rhizpot2--7||rhizpot3--26||rhiztom1--4||rhiztom2--3||rhiztom3--5:Type_counter=GTDB--5||capture--65:besthit_avg=94.54249999999999:besthit_max=98.4:besthit_min=84.4:besthit_std=2.5476874883826586:besthit_sum=3781.7:bitscore_avg=214.825:bitscore_max=258.0:bitscore_min=141.0:bitscore_std=35.55558126334541:bitscore_sum=8593.0:capture_class_counter=c__Actinomycetia--2||c__Alphaproteobacteria--30||c__Bacilli--1||c__Clostridia--1||c__Deinococci--3||c__Desulfuromonadia--1||c__FEN-1099--2||c__Gammaproteobacteria--22||c__Phycisphaerae--1||c__Planctomycetia--1||c__UBA1135--1:capture_domain_counter=d__Bacteria--65:capture_family_counter=f__Aeromonadaceae--1||f__Anaerohalosphaeraceae--1||f__Azospirillaceae--1||f__Beijerinckiaceae--6||f__Burkholderiaceae--13||f__Calditerricolaceae--1||f__Caulobacteraceae--8||f__Deinococcaceae--3||f__FEN-1099--2||f__Ferrovibrionaceae--4||f__GCA-002686595--1||f__Geobacteraceae--1||f__Halomonadaceae--1||f__Kiloniellaceae--1||f__Lachnospiraceae--1||f__Lacipirellulaceae--1||f__Methylomonadaceae--1||f__Micromonosporaceae--2||f__Nitrincolaceae--1||f__OSC116--1||f__Pseudomonadaceae--1||f__Rhizobiaceae--1||f__Rhodanobacteraceae--1||f__Rhodobacteraceae--2||f__Rhodocyclaceae--2||f__Stappiaceae--1||f__Thalassobaculaceae--2||f__UBA2964--2||f__Xanthobacteraceae--1||f__Xanthomonadaceae--1:capture_genus_counter=g__Actinoplanes--2||g__Aeromonas--1||g__Aromatoleum--2||g__Bosea--4||g__Burkholderia--1||g__Calditerricola--1||g__Caulobacter--3||g__Cobetia--1||g__Deinococcus--3||g__Enterovirga--1||g__Ferrovibrio--4||g__Geomonas--1||g__Hylemonella--1||g__JAAYVF01--2||g__JACRIN01--1||g__JAFGGE01--1||g__Kiloniella--1||g__LX47W--1||g__Lacipirellula--1||g__Luteibacter--1||g__Methylobacter_A--1||g__Methylobacterium--1||g__Nisaea--2||g__Nitrincola--1||g__OCS116--1||g__Palsa-881--4||g__Pararhizobium--1||g__Phenylobacterium--1||g__Pseudomonas_E--1||g__RI-112--1||g__RUG11977--1||g__Rhodopseudomonas--1||g__Rhodovulum--1||g__Roseibium--1||g__Stenotrophomonas--1||g__Thalassobius--1||g__UBA6240--1||g__Variovorax--9||g__WHUE01--2:capture_order_counter=o__Azospirillales--1||o__Burkholderiales--15||o__Calditerricolales--1||o__Caulobacterales--8||o__Deinococcales--3||o__Enterobacterales--1||o__FEN-1099--2||o__Ferrovibrionales--4||o__Geobacterales--1||o__Kiloniellales--1||o__Lachnospirales--1||o__MPNO01--2||o__Methylococcales--1||o__Mycobacteriales--2||o__Pirellulales--1||o__Pseudomonadales--3||o__Rhizobiales--10||o__Rhodobacterales--2||o__Sedimentisphaerales--1||o__Thalassobaculales--2||o__UBA1135--1||o__Xanthomonadales--2:capture_phylum_counter=p__Actinobacteriota--2||p__Deinococcota--3||p__Desulfobacterota--1||p__FEN-1099--2||p__Firmicutes--1||p__Firmicutes_A--1||p__Planctomycetota--3||p__Proteobacteria--52:capture_species_counter=s__Actinoplanes cyaneus--2||s__Aeromonas lacus--1||s__Aromatoleum petrolei--2||s__Bosea robiniae--1||s__Bosea sp016428755--2||s__Bosea sp900113835--1||s__Burkholderia vietnamiensis--1||s__Calditerricola sp017577925--1||s__Caulobacter sp003060965--1||s__Caulobacter sp003185805--2||s__Cobetia marina--1||s__Deinococcus fonticola--1||s__Deinococcus wulumuqiensis--2||s__Enterovirga sp903644085--1||s__Ferrovibrio sp002482765--4||s__Geomonas sp003490025--1||s__Hylemonella gracilis--1||s__JAAYVF01 sp012517325--2||s__JACRIN01 sp016220085--1||s__JAFGGE01 sp016930745--1||s__Kiloniella spongiae--1||s__LX47W sp014042345--1||s__Lacipirellula sp003576855--1||s__Luteibacter sp000745005--1||s__Methylobacter_A oryzae--1||s__Methylobacterium aquaticum_C--1||s__Nisaea sp014904705--2||s__Nitrincola alkalilacustris--1||s__OCS116 sp002400495--1||s__Palsa-881 sp018241335--4||s__Pararhizobium sp001424045--1||s__Phenylobacterium sp001557235--1||s__Pseudomonas_E sp002113375--1||s__RI-112 sp016124535--1||s__RUG11977 sp016288005--1||s__Rhodopseudomonas pseudopalustris--1||s__Rhodovulum strictum--1||s__Roseibium sp008107755--1||s__Stenotrophomonas maltophilia_AS--1||s__Thalassobius mangrovi--1||s__UBA6240 sp002441445--1||s__Variovorax sp001984055--9||s__WHUE01 sp009377375--2:evalue_avg=1.870145907312665e-45:evalue_max=7.48e-44:evalue_min=3.85e-89:evalue_std=1.1826894821692703e-44:evalue_sum=7.48058362925066e-44:gapopen_avg=0.1:gapopen_max=1.0:gapopen_min=0.0:gapopen_std=0.3038218101251:gapopen_sum=4.0:gtdb_class_counter=c__Alphaproteobacteria--4||c__Desulfobacteria--1:gtdb_domain_counter=d__Bacteria--5:gtdb_family_counter=f__Desulfococcaceae--1||f__Devosiaceae--4:gtdb_genus_counter=g__Desulfonema_B--1||g__Devosia_A--4:gtdb_order_counter=o__Desulfobacterales--1||o__Rhizobiales--4:gtdb_phylum_counter=p__Desulfobacterota--1||p__Proteobacteria--4:gtdb_species_counter=s__Desulfonema_B ishimotonii--1||s__Devosia_A insulae--1||s__Devosia_A sp001402915--1||s__Devosia_A sp001425235--1||s__Devosia_A sp001899085--1:heptad_counter=MCP-36H--70:lbd_counter=:lca_tree=d__Bacteria:length_avg=131.475:length_max=156.0:length_min=87.0:length_std=23.070669024342774:length_sum=5259.0:mismatch_avg=7.15:mismatch_max=21.0:mismatch_min=2.0:mismatch_std=3.7794993563454122:mismatch_sum=286.0:name=N646413:qcovhsp_avg=99.6475:qcovhsp_max=100.0:qcovhsp_min=95.6:qcovhsp_std=0.9551446393354694:qcovhsp_sum=3985.8999999999996:qend_avg=131.675:qend_max=156.0:qend_min=87.0:qend_std=22.83652887989003:qend_sum=5267.0:qstart_avg=1.275:qstart_max=5.0:qstart_min=1.0:qstart_std=0.8469401940560457:qstart_sum=51.0:ref_name_counter=GB_GCA_001899085.1_protein.faa_MKVB01000008.1_103@PF00015_full_PFAM.601.774--31||RS_GCF_000970465.2_protein.faa_NZ_LAJE02000163.1_6@PF00015_full_PFAM.597.786--2||RS_GCF_001425235.1_protein.faa_NZ_LMEA01000013.1_185@PF00015_full_PFAM.596.787--1||RS_GCF_001425235.1_protein.faa_NZ_LMEA01000013.1_186@PF00015_full_PFAM.600.786--6:scovhsp_avg=74.7825:scovhsp_max=90.2:scovhsp_min=50.3:scovhsp_std=13.891002206741323:scovhsp_sum=2991.3:send_avg=144.55:send_max=161.0:send_min=92.0:send_std=21.843205832149298:send_sum=5782.0:sstart_avg=14.1:sstart_max=70.0:sstart_min=6.0:sstart_std=15.283307468590925:sstart_sum=564.0],(608eed03-4e8a-4c67-b81f-211bb3a62d83_4@MCPsignal.29.179:5e-09[&&NHX:Sample=rhiztom3:Type=capture:besthit=94.7:bitscore=248.0:capture_class=c__Alphaproteobacteria:capture_domain=d__Bacteria:capture_family=f__Beijerinckiaceae:capture_genus=g__Bosea:capture_order=o__Rhizobiales:capture_phylum=p__Proteobacteria:capture_species=s__Bosea sp016428755:evalue=2.76e-85:gapopen=0.0:heptad=MCP-36H:length=150.0:mismatch=8.0:qcovhsp=100.0:qend=150.0:qstart=1.0:ref_name=GB_GCA_001899085.1_protein.faa_MKVB01000008.1_103@PF00015_full_PFAM.601.774:scovhsp=86.7:send=161.0:sstart=12.0],((((5609ecc3-e08e-4743-a9e2-0723e4656a8d_4@MCPsignal.66.222:0[&&NHX:Sample=rhiztom1:Type=capture:besthit=94.2:bitscore=254.0:capture_class=c__Alphaproteobacteria:capture_domain=d__Bacteria:capture_family=f__Beijerinckiaceae:capture_genus=g__Bosea:capture_order=o__Rhizobiales:capture_phylum=p__Proteobacteria:capture_species=s__Bosea sp900113835:evalue=1.28e-87:gapopen=0.0:heptad=MCP-36H:length=156.0:mismatch=9.0:qcovhsp=100.0:qend=156.0:qstart=1.0:ref_name=GB_GCA_001899085.1_protein.faa_MKVB01000008.1_103@PF00015_full_PFAM.601.774:scovhsp=90.2:send=161.0:sstart=6.0],cc3fcbde-3111-48e1-9b4c-eec254ae483f_6@MCPsignal.140.296:0[&&NHX:Sample=rhiztom3:Type=capture:besthit=94.2:bitscore=254.0:capture_class=c__UBA1135:capture_domain=d__Bacteria:capture_family=f__GCA-002686595:capture_genus=g__JACRIN01:capture_order=o__UBA1135:capture_phylum=p__Planctomycetota:capture_species=s__JACRIN01 sp016220085:evalue=1.28e-87:gapopen=0.0:heptad=MCP-36H:length=156.0:mismatch=9.0:qcovhsp=100.0:qend=156.0:qstart=1.0:ref_name=GB_GCA_001899085.1_protein.faa_MKVB01000008.1_103@PF00015_full_PFAM.601.774:scovhsp=90.2:send=161.0:sstart=6.0]):5e-09[&&NHX:Sample_counter=rhiztom1--1||rhiztom3--1:Type_counter=capture--2:besthit_avg=94.2:besthit_max=94.2:besthit_min=94.2:besthit_std=0.0:besthit_sum=188.4:bitscore_avg=254.0:bitscore_max=254.0:bitscore_min=254.0:bitscore_std=0.0:bitscore_sum=508.0:capture_class_counter=c__Alphaproteobacteria--1||c__UBA1135--1:capture_domain_counter=d__Bacteria--2:capture_family_counter=f__Beijerinckiaceae--1||f__GCA-002686595--1:capture_genus_counter=g__Bosea--1||g__JACRIN01--1:capture_order_counter=o__Rhizobiales--1||o__UBA1135--1:capture_phylum_counter=p__Planctomycetota--1||p__Proteobacteria--1:capture_species_counter=s__Bosea sp900113835--1||s__JACRIN01 sp016220085--1:evalue_avg=1.28e-87:evalue_max=1.28e-87:evalue_min=1.28e-87:evalue_std=0.0:evalue_sum=2.56e-87:gapopen_avg=0.0:gapopen_max=0.0:gapopen_min=0.0:gapopen_std=0.0:gapopen_sum=0.0:gtdb_class_counter=:gtdb_domain_counter=:gtdb_family_counter=:gtdb_genus_counter=:gtdb_order_counter=:gtdb_phylum_counter=:gtdb_species_counter=:heptad_counter=MCP-36H--2:lbd_counter=:length_avg=156.0:length_max=156.0:length_min=156.0:length_std=0.0:length_sum=312.0:mismatch_avg=9.0:mismatch_max=9.0:mismatch_min=9.0:mismatch_std=0.0:mismatch_sum=18.0:name=N646417:qcovhsp_avg=100.0:qcovhsp_max=100.0:qcovhsp_min=100.0:qcovhsp_std=0.0:qcovhsp_sum=200.0:qend_avg=156.0:qend_max=156.0:qend_min=156.0:qend_std=0.0:qend_sum=312.0:qstart_avg=1.0:qstart_max=1.0:qstart_min=1.0:qstart_std=0.0:qstart_sum=2.0:ref_name_counter=GB_GCA_001899085.1_protein.faa_MKVB01000008.1_103@PF00015_full_PFAM.601.774--2:scovhsp_avg=90.2:scovhsp_max=90.2:scovhsp_min=90.2:scovhsp_std=0.0:scovhsp_sum=180.4:send_avg=161.0:send_max=161.0:send_min=161.0:send_std=0.0:send_sum=322.0:sstart_avg=6.0:sstart_max=6.0:sstart_min=6.0:sstart_std=0.0:sstart_sum=12.0],3edf648d-598a-4c6f-927e-b788b60d886c_6@MCPsignal.262.418:0.00959413[&&NHX:Sample=rhiztom3:Type=capture:besthit=92.9:bitscore=252.0:capture_class=c__Gammaproteobacteria:capture_domain=d__Bacteria:capture_family=f__Burkholderiaceae:capture_genus=g__Duganella:capture_order=o__Burkholderiales:capture_phylum=p__Proteobacteria:capture_species=s__Duganella sp001423125:evalue=1.5e-86:gapopen=0.0:heptad=MCP-36H:length=156.0:mismatch=11.0:qcovhsp=100.0:qend=156.0:qstart=1.0:ref_name=GB_GCA_001899085.1_protein.faa_MKVB01000008.1_103@PF00015_full_PFAM.601.774:scovhsp=90.2:send=161.0:sstart=6.0])0:6e-09[&&NHX:Sample_counter=rhiztom1--1||rhiztom3--2:Type_counter=capture--3:besthit_avg=93.76666666666667:besthit_max=94.2:besthit_min=92.9:besthit_std=0.7505553499465119:besthit_sum=281.3:bitscore_avg=253.33333333333334:bitscore_max=254.0:bitscore_min=252.0:bitscore_std=1.1547005383792515:bitscore_sum=760.0:capture_class_counter=c__Alphaproteobacteria--1||c__Gammaproteobacteria--1||c__UBA1135--1:capture_domain_counter=d__Bacteria--3:capture_family_counter=f__Beijerinckiaceae--1||f__Burkholderiaceae--1||f__GCA-002686595--1:capture_genus_counter=g__Bosea--1||g__Duganella--1||g__JACRIN01--1:capture_order_counter=o__Burkholderiales--1||o__Rhizobiales--1||o__UBA1135--1:capture_phylum_counter=p__Planctomycetota--1||p__Proteobacteria--2:capture_species_counter=s__Bosea sp900113835--1||s__Duganella sp001423125--1||s__JACRIN01 sp016220085--1:evalue_avg=5.853333333333334e-87:evalue_max=1.5e-86:evalue_min=1.28e-87:evalue_std=7.9212456932816665e-87:evalue_sum=1.7560000000000003e-86:gapopen_avg=0.0:gapopen_max=0.0:gapopen_min=0.0:gapopen_std=0.0:gapopen_sum=0.0:gtdb_class_counter=:gtdb_domain_counter=:gtdb_family_counter=:gtdb_genus_counter=:gtdb_order_counter=:gtdb_phylum_counter=:gtdb_species_counter=:heptad_counter=MCP-36H--3:lbd_counter=:length_avg=156.0:length_max=156.0:length_min=156.0:length_std=0.0:length_sum=468.0:mismatch_avg=9.666666666666666:mismatch_max=11.0:mismatch_min=9.0:mismatch_std=1.1547005383792517:mismatch_sum=29.0:name=N646419:qcovhsp_avg=100.0:qcovhsp_max=100.0:qcovhsp_min=100.0:qcovhsp_std=0.0:qcovhsp_sum=300.0:qend_avg=156.0:qend_max=156.0:qend_min=156.0:qend_std=0.0:qend_sum=468.0:qstart_avg=1.0:qstart_max=1.0:qstart_min=1.0:qstart_std=0.0:qstart_sum=3.0:ref_name_counter=GB_GCA_001899085.1_protein.faa_MKVB01000008.1_103@PF00015_full_PFAM.601.774--3:scovhsp_avg=90.2:scovhsp_max=90.2:scovhsp_min=90.2:scovhsp_std=0.0:scovhsp_sum=270.6:send_avg=161.0:send_max=161.0:send_min=161.0:send_std=0.0:send_sum=483.0:sstart_avg=6.0:sstart_max=6.0:sstart_min=6.0:sstart_std=0.0:sstart_sum=18.0],((ed23fba7-c67b-4b41-bf0f-4a6687cdd8a4_2@MCPsignal.364.506:0.0109167[&&NHX:Sample=rhiztom3:Type=capture:besthit=93.7:bitscore=229.0:capture_class=c__Alphaproteobacteria:capture_domain=d__Bacteria:capture_family=f__Beijerinckiaceae:capture_genus=g__Bosea:capture_order=o__Rhizobiales:capture_phylum=p__Proteobacteria:capture_species=s__Bosea sp900113835:evalue=1.81e-77:gapopen=0.0:heptad=MCP-36H:length=142.0:mismatch=9.0:qcovhsp=100.0:qend=142.0:qstart=1.0:ref_name=RS_GCF_001425235.1_protein.faa_NZ_LMEA01000013.1_186@PF00015_full_PFAM.600.786:scovhsp=76.3:send=149.0:sstart=8.0],((8a7c8e36-fb10-4f0b-90c2-1f08a053ea68_5@MCPsignal.268.401:0.093436[&&NHX:Sample=rhiztom3:Type=capture:besthit=84.3:bitscore=179.0:capture_class=c__Alphaproteobacteria:capture_domain=d__Bacteria:capture_family=f__Caulobacteraceae:capture_genus=g__Caulobacter:capture_order=o__Caulobacterales:capture_phylum=p__Proteobacteria:capture_species=s__Caulobacter sp003185805:evalue=4.98e-58:gapopen=2.0:heptad=MCP-36H:length=134.0:mismatch=18.0:qcovhsp=100.0:qend=133.0:qstart=1.0:ref_name=GB_GCA_001899085.1_protein.faa_MKVB01000008.1_103@PF00015_full_PFAM.601.774:scovhsp=76.3:send=161.0:sstart=30.0],ee26d071-3f53-41f0-8a62-a7690e888864_3@MCPsignal.200.310:5e-09[&&NHX:Sample=rhiztom3:Type=capture:besthit=93.6:bitscore=171.0:capture_class=c__Alphaproteobacteria:capture_domain=d__Bacteria:capture_family=f__Inquilinaceae:capture_genus=g__JAAAOG01:capture_order=o__DSM-16000:capture_phylum=p__Proteobacteria:capture_species=s__JAAAOG01 sp009909005:evalue=3.09e-55:gapopen=0.0:heptad=MCP-36H:length=109.0:mismatch=7.0:qcovhsp=99.1:qend=110.0:qstart=2.0:ref_name=GB_GCA_001899085.1_protein.faa_MKVB01000008.1_103@PF00015_full_PFAM.601.774:scovhsp=63.0:send=161.0:sstart=53.0])0:5e-09[&&NHX:Sample_counter=rhiztom3--2:Type_counter=capture--2:besthit_avg=88.94999999999999:besthit_max=93.6:besthit_min=84.3:besthit_std=6.5760930650348906:besthit_sum=177.89999999999998:bitscore_avg=175.0:bitscore_max=179.0:bitscore_min=171.0:bitscore_std=5.656854249492381:bitscore_sum=350.0:capture_class_counter=c__Alphaproteobacteria--2:capture_domain_counter=d__Bacteria--2:capture_family_counter=f__Caulobacteraceae--1||f__Inquilinaceae--1:capture_genus_counter=g__Caulobacter--1||g__JAAAOG01--1:capture_order_counter=o__Caulobacterales--1||o__DSM-16000--1:capture_phylum_counter=p__Proteobacteria--2:capture_species_counter=s__Caulobacter sp003185805--1||s__JAAAOG01 sp009909005--1:evalue_avg=1.54749e-55:evalue_max=3.09e-55:evalue_min=4.98e-58:evalue_std=2.1814385620961227e-55:evalue_sum=3.09498e-55:gapopen_avg=1.0:gapopen_max=2.0:gapopen_min=0.0:gapopen_std=1.4142135623730951:gapopen_sum=2.0:gtdb_class_counter=:gtdb_domain_counter=:gtdb_family_counter=:gtdb_genus_counter=:gtdb_order_counter=:gtdb_phylum_counter=:gtdb_species_counter=:heptad_counter=MCP-36H--2:lbd_counter=:length_avg=121.5:length_max=134.0:length_min=109.0:length_std=17.67766952966369:length_sum=243.0:mismatch_avg=12.5:mismatch_max=18.0:mismatch_min=7.0:mismatch_std=7.7781745930520225:mismatch_sum=25.0:name=N646423:qcovhsp_avg=99.55:qcovhsp_max=100.0:qcovhsp_min=99.1:qcovhsp_std=0.6363961030678968:qcovhsp_sum=199.1:qend_avg=121.5:qend_max=133.0:qend_min=110.0:qend_std=16.263455967290593:qend_sum=243.0:qstart_avg=1.5:qstart_max=2.0:qstart_min=1.0:qstart_std=0.7071067811865476:qstart_sum=3.0:ref_name_counter=GB_GCA_001899085.1_protein.faa_MKVB01000008.1_103@PF00015_full_PFAM.601.774--2:scovhsp_avg=69.65:scovhsp_max=76.3:scovhsp_min=63.0:scovhsp_std=9.40452018978108:scovhsp_sum=139.3:send_avg=161.0:send_max=161.0:send_min=161.0:send_std=0.0:send_sum=322.0:sstart_avg=41.5:sstart_max=53.0:sstart_min=30.0:sstart_std=16.263455967290593:sstart_sum=83.0],((2726b1c7-aa99-4498-8993-c4e025b055c1_4@MCPsignal.23.128:0.00765075[&&NHX:Sample=rhiztom1:Type=capture:besthit=92.4:bitscore=162.0:capture_class=c__Alphaproteobacteria:capture_domain=d__Bacteria:capture_family=f__Rhodovibrionaceae:capture_genus=g__Ferruginivarius:capture_order=o__Kiloniellales:capture_phylum=p__Proteobacteria:capture_species=s__Ferruginivarius sediminum:evalue=3.94e-52:gapopen=0.0:heptad=MCP-36H:length=105.0:mismatch=8.0:qcovhsp=100.0:qend=105.0:qstart=1.0:ref_name=GB_GCA_001899085.1_protein.faa_MKVB01000008.1_103@PF00015_full_PFAM.601.774:scovhsp=60.7:send=161.0:sstart=57.0],79357884-b851-4c4f-be20-93c7f0c89f42_6@MCPsignal.21.149:0.0199165[&&NHX:Sample=rhiztom3:Type=capture:besthit=94.4:bitscore=199.0:capture_class=c__Alphaproteobacteria:capture_domain=d__Bacteria:capture_family=f__Devosiaceae:capture_genus=g__Cucumibacter:capture_order=o__Rhizobiales:capture_phylum=p__Proteobacteria:capture_species=s__Cucumibacter marinus:evalue=5.01e-66:gapopen=0.0:heptad=MCP-36H:length=124.0:mismatch=7.0:qcovhsp=96.9:qend=128.0:qstart=5.0:ref_name=GB_GCA_001899085.1_protein.faa_MKVB01000008.1_103@PF00015_full_PFAM.601.774:scovhsp=71.7:send=161.0:sstart=38.0])0:1.8e-08[&&NHX:Sample_counter=rhiztom1--1||rhiztom3--1:Type_counter=capture--2:besthit_avg=93.4:besthit_max=94.4:besthit_min=92.4:besthit_std=1.4142135623730951:besthit_sum=186.8:bitscore_avg=180.5:bitscore_max=199.0:bitscore_min=162.0:bitscore_std=26.16295090390226:bitscore_sum=361.0:capture_class_counter=c__Alphaproteobacteria--2:capture_domain_counter=d__Bacteria--2:capture_family_counter=f__Devosiaceae--1||f__Rhodovibrionaceae--1:capture_genus_counter=g__Cucumibacter--1||g__Ferruginivarius--1:capture_order_counter=o__Kiloniellales--1||o__Rhizobiales--1:capture_phylum_counter=p__Proteobacteria--2:capture_species_counter=s__Cucumibacter marinus--1||s__Ferruginivarius sediminum--1:evalue_avg=1.9700000000000252e-52:evalue_max=3.94e-52:evalue_min=5.01e-66:evalue_std=2.786000717874962e-52:evalue_sum=3.9400000000000504e-52:gapopen_avg=0.0:gapopen_max=0.0:gapopen_min=0.0:gapopen_std=0.0:gapopen_sum=0.0:gtdb_class_counter=:gtdb_domain_counter=:gtdb_family_counter=:gtdb_genus_counter=:gtdb_order_counter=:gtdb_phylum_counter=:gtdb_species_counter=:heptad_counter=MCP-36H--2:lbd_counter=:length_avg=114.5:length_max=124.0:length_min=105.0:length_std=13.435028842544403:length_sum=229.0:mismatch_avg=7.5:mismatch_max=8.0:mismatch_min=7.0:mismatch_std=0.7071067811865476:mismatch_sum=15.0:name=N646426:qcovhsp_avg=98.45:qcovhsp_max=100.0:qcovhsp_min=96.9:qcovhsp_std=2.192031021678293:qcovhsp_sum=196.9:qend_avg=116.5:qend_max=128.0:qend_min=105.0:qend_std=16.263455967290593:qend_sum=233.0:qstart_avg=3.0:qstart_max=5.0:qstart_min=1.0:qstart_std=2.8284271247461903:qstart_sum=6.0:ref_name_counter=GB_GCA_001899085.1_protein.faa_MKVB01000008.1_103@PF00015_full_PFAM.601.774--2:scovhsp_avg=66.2:scovhsp_max=71.7:scovhsp_min=60.7:scovhsp_std=7.7781745930520225:scovhsp_sum=132.4:send_avg=161.0:send_max=161.0:send_min=161.0:send_std=0.0:send_sum=322.0:sstart_avg=47.5:sstart_max=57.0:sstart_min=38.0:sstart_std=13.435028842544403:sstart_sum=95.0],a3a21d83-cbea-5b90-aa9a-812f3f73d779_4@MCPsignal.36.116:5e-09[&&NHX:Sample=rhiztom3:Type=capture:capture_class=c__Alphaproteobacteria:capture_domain=d__Bacteria:capture_family=f__Rhodovibrionaceae:capture_genus=g__Ferruginivarius:capture_order=o__Kiloniellales:capture_phylum=p__Proteobacteria:capture_species=s__Ferruginivarius sediminum:heptad=MCP-36H])0:1.8e-08[&&NHX:Sample_counter=rhiztom1--1||rhiztom3--2:Type_counter=capture--3:besthit_avg=93.4:besthit_max=94.4:besthit_min=92.4:besthit_std=1.4142135623730951:besthit_sum=186.8:bitscore_avg=180.5:bitscore_max=199.0:bitscore_min=162.0:bitscore_std=26.16295090390226:bitscore_sum=361.0:capture_class_counter=c__Alphaproteobacteria--3:capture_domain_counter=d__Bacteria--3:capture_family_counter=f__Devosiaceae--1||f__Rhodovibrionaceae--2:capture_genus_counter=g__Cucumibacter--1||g__Ferruginivarius--2:capture_order_counter=o__Kiloniellales--2||o__Rhizobiales--1:capture_phylum_counter=p__Proteobacteria--3:capture_species_counter=s__Cucumibacter marinus--1||s__Ferruginivarius sediminum--2:evalue_avg=1.9700000000000252e-52:evalue_max=3.94e-52:evalue_min=5.01e-66:evalue_std=2.786000717874962e-52:evalue_sum=3.9400000000000504e-52:gapopen_avg=0.0:gapopen_max=0.0:gapopen_min=0.0:gapopen_std=0.0:gapopen_sum=0.0:gtdb_class_counter=:gtdb_domain_counter=:gtdb_family_counter=:gtdb_genus_counter=:gtdb_order_counter=:gtdb_phylum_counter=:gtdb_species_counter=:heptad_counter=MCP-36H--3:lbd_counter=:length_avg=114.5:length_max=124.0:length_min=105.0:length_std=13.435028842544403:length_sum=229.0:mismatch_avg=7.5:mismatch_max=8.0:mismatch_min=7.0:mismatch_std=0.7071067811865476:mismatch_sum=15.0:name=N646428:qcovhsp_avg=98.45:qcovhsp_max=100.0:qcovhsp_min=96.9:qcovhsp_std=2.192031021678293:qcovhsp_sum=196.9:qend_avg=116.5:qend_max=128.0:qend_min=105.0:qend_std=16.263455967290593:qend_sum=233.0:qstart_avg=3.0:qstart_max=5.0:qstart_min=1.0:qstart_std=2.8284271247461903:qstart_sum=6.0:ref_name_counter=GB_GCA_001899085.1_protein.faa_MKVB01000008.1_103@PF00015_full_PFAM.601.774--2:scovhsp_avg=66.2:scovhsp_max=71.7:scovhsp_min=60.7:scovhsp_std=7.7781745930520225:scovhsp_sum=132.4:send_avg=161.0:send_max=161.0:send_min=161.0:send_std=0.0:send_sum=322.0:sstart_avg=47.5:sstart_max=57.0:sstart_min=38.0:sstart_std=13.435028842544403:sstart_sum=95.0])0.597:0.00403152[&&NHX:Sample_counter=rhiztom1--1||rhiztom3--4:Type_counter=capture--5:besthit_avg=91.17500000000001:besthit_max=94.4:besthit_min=84.3:besthit_std=4.656447143477527:besthit_sum=364.70000000000005:bitscore_avg=177.75:bitscore_max=199.0:bitscore_min=162.0:bitscore_std=15.777093099385155:bitscore_sum=711.0:capture_class_counter=c__Alphaproteobacteria--5:capture_domain_counter=d__Bacteria--5:capture_family_counter=f__Caulobacteraceae--1||f__Devosiaceae--1||f__Inquilinaceae--1||f__Rhodovibrionaceae--2:capture_genus_counter=g__Caulobacter--1||g__Cucumibacter--1||g__Ferruginivarius--2||g__JAAAOG01--1:capture_order_counter=o__Caulobacterales--1||o__DSM-16000--1||o__Kiloniellales--2||o__Rhizobiales--1:capture_phylum_counter=p__Proteobacteria--5:capture_species_counter=s__Caulobacter sp003185805--1||s__Cucumibacter marinus--1||s__Ferruginivarius sediminum--2||s__JAAAOG01 sp009909005--1:evalue_avg=9.857737450000126e-53:evalue_max=3.94e-52:evalue_min=5.01e-66:evalue_std=1.9694847078021364e-52:evalue_sum=3.9430949800000505e-52:gapopen_avg=0.5:gapopen_max=2.0:gapopen_min=0.0:gapopen_std=1.0:gapopen_sum=2.0:gtdb_class_counter=:gtdb_domain_counter=:gtdb_family_counter=:gtdb_genus_counter=:gtdb_order_counter=:gtdb_phylum_counter=:gtdb_species_counter=:heptad_counter=MCP-36H--5:lbd_counter=:length_avg=118.0:length_max=134.0:length_min=105.0:length_std=13.4412301024373:length_sum=472.0:mismatch_avg=10.0:mismatch_max=18.0:mismatch_min=7.0:mismatch_std=5.354126134736337:mismatch_sum=40.0:name=N646429:qcovhsp_avg=99.0:qcovhsp_max=100.0:qcovhsp_min=96.9:qcovhsp_std=1.4628738838327766:qcovhsp_sum=396.0:qend_avg=119.0:qend_max=133.0:qend_min=105.0:qend_std=13.589211407093005:qend_sum=476.0:qstart_avg=2.25:qstart_max=5.0:qstart_min=1.0:qstart_std=1.8929694486000912:qstart_sum=9.0:ref_name_counter=GB_GCA_001899085.1_protein.faa_MKVB01000008.1_103@PF00015_full_PFAM.601.774--4:scovhsp_avg=67.925:scovhsp_max=76.3:scovhsp_min=60.7:scovhsp_std=7.3222833415085296:scovhsp_sum=271.7:send_avg=161.0:send_max=161.0:send_min=161.0:send_std=0.0:send_sum=644.0:sstart_avg=44.5:sstart_max=57.0:sstart_min=30.0:sstart_std=12.662279942148386:sstart_sum=178.0])0:5e-09[&&NHX:Sample_counter=rhiztom1--1||rhiztom3--5:Type_counter=capture--6:besthit_avg=91.67999999999999:besthit_max=94.4:besthit_min=84.3:besthit_std=4.187720143467089:besthit_sum=458.4:bitscore_avg=188.0:bitscore_max=229.0:bitscore_min=162.0:bitscore_std=26.68332812825267:bitscore_sum=940.0:capture_class_counter=c__Alphaproteobacteria--6:capture_domain_counter=d__Bacteria--6:capture_family_counter=f__Beijerinckiaceae--1||f__Caulobacteraceae--1||f__Devosiaceae--1||f__Inquilinaceae--1||f__Rhodovibrionaceae--2:capture_genus_counter=g__Bosea--1||g__Caulobacter--1||g__Cucumibacter--1||g__Ferruginivarius--2||g__JAAAOG01--1:capture_order_counter=o__Caulobacterales--1||o__DSM-16000--1||o__Kiloniellales--2||o__Rhizobiales--2:capture_phylum_counter=p__Proteobacteria--6:capture_species_counter=s__Bosea sp900113835--1||s__Caulobacter sp003185805--1||s__Cucumibacter marinus--1||s__Ferruginivarius sediminum--2||s__JAAAOG01 sp009909005--1:evalue_avg=7.8861899600001e-53:evalue_max=3.94e-52:evalue_min=1.81e-77:evalue_std=1.761676044557035e-52:evalue_sum=3.94309498000005e-52:gapopen_avg=0.4:gapopen_max=2.0:gapopen_min=0.0:gapopen_std=0.894427190999916:gapopen_sum=2.0:gtdb_class_counter=:gtdb_domain_counter=:gtdb_family_counter=:gtdb_genus_counter=:gtdb_order_counter=:gtdb_phylum_counter=:gtdb_species_counter=:heptad_counter=MCP-36H--6:lbd_counter=:length_avg=122.8:length_max=142.0:length_min=105.0:length_std=15.833508770957875:length_sum=614.0:mismatch_avg=9.8:mismatch_max=18.0:mismatch_min=7.0:mismatch_std=4.658325879540847:mismatch_sum=49.0:name=N646430:qcovhsp_avg=99.2:qcovhsp_max=100.0:qcovhsp_min=96.9:qcovhsp_std=1.3435028842544379:qcovhsp_sum=496.0:qend_avg=123.6:qend_max=142.0:qend_min=105.0:qend_std=15.630099167951558:qend_sum=618.0:qstart_avg=2.0:qstart_max=5.0:qstart_min=1.0:qstart_std=1.7320508075688772:qstart_sum=10.0:ref_name_counter=GB_GCA_001899085.1_protein.faa_MKVB01000008.1_103@PF00015_full_PFAM.601.774--4||RS_GCF_001425235.1_protein.faa_NZ_LMEA01000013.1_186@PF00015_full_PFAM.600.786--1:scovhsp_avg=69.6:scovhsp_max=76.3:scovhsp_min=60.7:scovhsp_std=7.364781055808786:scovhsp_sum=348.0:send_avg=158.6:send_max=161.0:send_min=149.0:send_std=5.366563145999495:send_sum=793.0:sstart_avg=37.2:sstart_max=57.0:sstart_min=8.0:sstart_std=19.664689166117018:sstart_sum=186.0],26c6f222-caab-457d-98da-7300c839e00d_3@MCPsignal.465.583:0.0508293[&&NHX:Sample=rhiztom1:Type=capture:besthit=94.0:bitscore=183.0:capture_class=c__UBA1135:capture_domain=d__Bacteria:capture_family=f__GCA-002686595:capture_genus=g__JACRIN01:capture_order=o__UBA1135:capture_phylum=p__Planctomycetota:capture_species=s__JACRIN01 sp016220085:evalue=9.63e-60:gapopen=1.0:heptad=MCP-36H:length=116.0:mismatch=6.0:qcovhsp=97.5:qend=115.0:qstart=1.0:ref_name=RS_GCF_000970465.2_protein.faa_NZ_LAJE02000163.1_6@PF00015_full_PFAM.597.786:scovhsp=61.4:send=121.0:sstart=6.0])0:5e-09[&&NHX:Sample_counter=rhiztom1--2||rhiztom3--5:Type_counter=capture--7:besthit_avg=92.06666666666666:besthit_max=94.4:besthit_min=84.3:besthit_std=3.863504454076206:besthit_sum=552.4:bitscore_avg=187.16666666666666:bitscore_max=229.0:bitscore_min=162.0:bitscore_std=23.953427033864415:bitscore_sum=1123.0:capture_class_counter=c__Alphaproteobacteria--6||c__UBA1135--1:capture_domain_counter=d__Bacteria--7:capture_family_counter=f__Beijerinckiaceae--1||f__Caulobacteraceae--1||f__Devosiaceae--1||f__GCA-002686595--1||f__Inquilinaceae--1||f__Rhodovibrionaceae--2:capture_genus_counter=g__Bosea--1||g__Caulobacter--1||g__Cucumibacter--1||g__Ferruginivarius--2||g__JAAAOG01--1||g__JACRIN01--1:capture_order_counter=o__Caulobacterales--1||o__DSM-16000--1||o__Kiloniellales--2||o__Rhizobiales--2||o__UBA1135--1:capture_phylum_counter=p__Planctomycetota--1||p__Proteobacteria--6:capture_species_counter=s__Bosea sp900113835--1||s__Caulobacter sp003185805--1||s__Cucumibacter marinus--1||s__Ferruginivarius sediminum--2||s__JAAAOG01 sp009909005--1||s__JACRIN01 sp016220085--1:evalue_avg=6.571825127166751e-53:evalue_max=3.94e-52:evalue_min=1.81e-77:evalue_std=1.6082460270742901e-52:evalue_sum=3.94309507630005e-52:gapopen_avg=0.5:gapopen_max=2.0:gapopen_min=0.0:gapopen_std=0.8366600265340756:gapopen_sum=3.0:gtdb_class_counter=:gtdb_domain_counter=:gtdb_family_counter=:gtdb_genus_counter=:gtdb_order_counter=:gtdb_phylum_counter=:gtdb_species_counter=:heptad_counter=MCP-36H--7:lbd_counter=:length_avg=121.66666666666667:length_max=142.0:length_min=105.0:length_std=14.431447143882234:length_sum=730.0:mismatch_avg=9.166666666666666:mismatch_max=18.0:mismatch_min=6.0:mismatch_std=4.445971959725642:mismatch_sum=55.0:name=N646432:qcovhsp_avg=98.91666666666667:qcovhsp_max=100.0:qcovhsp_min=96.9:qcovhsp_std=1.3876839217439474:qcovhsp_sum=593.5:qend_avg=122.16666666666667:qend_max=142.0:qend_min=105.0:qend_std=14.414113454065312:qend_sum=733.0:qstart_avg=1.8333333333333333:qstart_max=5.0:qstart_min=1.0:qstart_std=1.6020819787597222:qstart_sum=11.0:ref_name_counter=GB_GCA_001899085.1_protein.faa_MKVB01000008.1_103@PF00015_full_PFAM.601.774--4||RS_GCF_000970465.2_protein.faa_NZ_LAJE02000163.1_6@PF00015_full_PFAM.597.786--1||RS_GCF_001425235.1_protein.faa_NZ_LMEA01000013.1_186@PF00015_full_PFAM.600.786--1:scovhsp_avg=68.23333333333333:scovhsp_max=76.3:scovhsp_min=60.7:scovhsp_std=7.389091058219992:scovhsp_sum=409.40000000000003:send_avg=152.33333333333334:send_max=161.0:send_min=121.0:send_std=16.083117442419756:send_sum=914.0:sstart_avg=32.0:sstart_max=57.0:sstart_min=6.0:sstart_std=21.71635328502463:sstart_sum=192.0])0.283:5e-09[&&NHX:Sample_counter=rhiztom1--3||rhiztom3--7:Type_counter=capture--10:besthit_avg=92.63333333333334:besthit_max=94.4:besthit_min=84.3:besthit_std=3.192569498068916:besthit_sum=833.7:bitscore_avg=209.22222222222223:bitscore_max=254.0:bitscore_min=162.0:bitscore_std=38.124066473088156:bitscore_sum=1883.0:capture_class_counter=c__Alphaproteobacteria--7||c__Gammaproteobacteria--1||c__UBA1135--2:capture_domain_counter=d__Bacteria--10:capture_family_counter=f__Beijerinckiaceae--2||f__Burkholderiaceae--1||f__Caulobacteraceae--1||f__Devosiaceae--1||f__GCA-002686595--2||f__Inquilinaceae--1||f__Rhodovibrionaceae--2:capture_genus_counter=g__Bosea--2||g__Caulobacter--1||g__Cucumibacter--1||g__Duganella--1||g__Ferruginivarius--2||g__JAAAOG01--1||g__JACRIN01--2:capture_order_counter=o__Burkholderiales--1||o__Caulobacterales--1||o__DSM-16000--1||o__Kiloniellales--2||o__Rhizobiales--3||o__UBA1135--2:capture_phylum_counter=p__Planctomycetota--2||p__Proteobacteria--8:capture_species_counter=s__Bosea sp900113835--2||s__Caulobacter sp003185805--1||s__Cucumibacter marinus--1||s__Duganella sp001423125--1||s__Ferruginivarius sediminum--2||s__JAAAOG01 sp009909005--1||s__JACRIN01 sp016220085--2:evalue_avg=4.3812167514445e-53:evalue_max=3.94e-52:evalue_min=1.28e-87:evalue_std=1.3132047692592726e-52:evalue_sum=3.94309507630005e-52:gapopen_avg=0.3333333333333333:gapopen_max=2.0:gapopen_min=0.0:gapopen_std=0.7071067811865476:gapopen_sum=3.0:gtdb_class_counter=:gtdb_domain_counter=:gtdb_family_counter=:gtdb_genus_counter=:gtdb_order_counter=:gtdb_phylum_counter=:gtdb_species_counter=:heptad_counter=MCP-36H--10:lbd_counter=:length_avg=133.11111111111111:length_max=156.0:length_min=105.0:length_std=20.612159302487235:length_sum=1198.0:mismatch_avg=9.333333333333334:mismatch_max=18.0:mismatch_min=6.0:mismatch_std=3.570714214271425:mismatch_sum=84.0:name=N646433:qcovhsp_avg=99.27777777777777:qcovhsp_max=100.0:qcovhsp_min=96.9:qcovhsp_std=1.2234968101488624:qcovhsp_sum=893.5:qend_avg=133.44444444444446:qend_max=156.0:qend_min=105.0:qend_std=20.39675900180658:qend_sum=1201.0:qstart_avg=1.5555555555555556:qstart_max=5.0:qstart_min=1.0:qstart_std=1.3333333333333335:qstart_sum=14.0:ref_name_counter=GB_GCA_001899085.1_protein.faa_MKVB01000008.1_103@PF00015_full_PFAM.601.774--7||RS_GCF_000970465.2_protein.faa_NZ_LAJE02000163.1_6@PF00015_full_PFAM.597.786--1||RS_GCF_001425235.1_protein.faa_NZ_LMEA01000013.1_186@PF00015_full_PFAM.600.786--1:scovhsp_avg=75.55555555555556:scovhsp_max=90.2:scovhsp_min=60.7:scovhsp_std=12.440167915979984:scovhsp_sum=680.0:send_avg=155.22222222222223:send_max=161.0:send_min=121.0:send_std=13.432961119739923:send_sum=1397.0:sstart_avg=23.333333333333332:sstart_max=57.0:sstart_min=6.0:sstart_std=21.53485546735803:sstart_sum=210.0],(77855ee8-de0b-446a-94ce-fb583b3170c1_1@MCPsignal.36.119:0.0111006[&&NHX:Sample=rhiztom3:Type=capture:capture_class=c__Alphaproteobacteria:capture_domain=d__Bacteria:capture_family=f__Beijerinckiaceae:capture_genus=g__Bosea:capture_order=o__Rhizobiales:capture_phylum=p__Proteobacteria:capture_species=s__Bosea sp016428755:heptad=MCP-36H],f764f40e-ac3a-453a-a623-a902b97aa973_4@MCPsignal.141.206:5e-09[&&NHX:Sample=rhiztom1:Type=capture:capture_class=c__Desulfuromonadia:capture_domain=d__Bacteria:capture_family=f__Pseudopelobacteraceae:capture_genus=g__JACPFJ01:capture_order=o__Geobacterales:capture_phylum=p__Desulfobacterota:capture_species=s__JACPFJ01 sp003574895:heptad=MCP-36H])0:5e-09[&&NHX:Sample_counter=rhiztom1--1||rhiztom3--1:Type_counter=capture--2:capture_class_counter=c__Alphaproteobacteria--1||c__Desulfuromonadia--1:capture_domain_counter=d__Bacteria--2:capture_family_counter=f__Beijerinckiaceae--1||f__Pseudopelobacteraceae--1:capture_genus_counter=g__Bosea--1||g__JACPFJ01--1:capture_order_counter=o__Geobacterales--1||o__Rhizobiales--1:capture_phylum_counter=p__Desulfobacterota--1||p__Proteobacteria--1:capture_species_counter=s__Bosea sp016428755--1||s__JACPFJ01 sp003574895--1:gtdb_class_counter=:gtdb_domain_counter=:gtdb_family_counter=:gtdb_genus_counter=:gtdb_order_counter=:gtdb_phylum_counter=:gtdb_species_counter=:heptad_counter=MCP-36H--2:lbd_counter=:name=N646436:ref_name_counter=])0.751:5e-09[&&NHX:Sample_counter=rhiztom1--4||rhiztom3--8:Type_counter=capture--12:besthit_avg=92.63333333333334:besthit_max=94.4:besthit_min=84.3:besthit_std=3.192569498068916:besthit_sum=833.7:bitscore_avg=209.22222222222223:bitscore_max=254.0:bitscore_min=162.0:bitscore_std=38.124066473088156:bitscore_sum=1883.0:capture_class_counter=c__Alphaproteobacteria--8||c__Desulfuromonadia--1||c__Gammaproteobacteria--1||c__UBA1135--2:capture_domain_counter=d__Bacteria--12:capture_family_counter=f__Beijerinckiaceae--3||f__Burkholderiaceae--1||f__Caulobacteraceae--1||f__Devosiaceae--1||f__GCA-002686595--2||f__Inquilinaceae--1||f__Pseudopelobacteraceae--1||f__Rhodovibrionaceae--2:capture_genus_counter=g__Bosea--3||g__Caulobacter--1||g__Cucumibacter--1||g__Duganella--1||g__Ferruginivarius--2||g__JAAAOG01--1||g__JACPFJ01--1||g__JACRIN01--2:capture_order_counter=o__Burkholderiales--1||o__Caulobacterales--1||o__DSM-16000--1||o__Geobacterales--1||o__Kiloniellales--2||o__Rhizobiales--4||o__UBA1135--2:capture_phylum_counter=p__Desulfobacterota--1||p__Planctomycetota--2||p__Proteobacteria--9:capture_species_counter=s__Bosea sp016428755--1||s__Bosea sp900113835--2||s__Caulobacter sp003185805--1||s__Cucumibacter marinus--1||s__Duganella sp001423125--1||s__Ferruginivarius sediminum--2||s__JAAAOG01 sp009909005--1||s__JACPFJ01 sp003574895--1||s__JACRIN01 sp016220085--2:evalue_avg=4.3812167514445e-53:evalue_max=3.94e-52:evalue_min=1.28e-87:evalue_std=1.3132047692592726e-52:evalue_sum=3.94309507630005e-52:gapopen_avg=0.3333333333333333:gapopen_max=2.0:gapopen_min=0.0:gapopen_std=0.7071067811865476:gapopen_sum=3.0:gtdb_class_counter=:gtdb_domain_counter=:gtdb_family_counter=:gtdb_genus_counter=:gtdb_order_counter=:gtdb_phylum_counter=:gtdb_species_counter=:heptad_counter=MCP-36H--12:lbd_counter=:length_avg=133.11111111111111:length_max=156.0:length_min=105.0:length_std=20.612159302487235:length_sum=1198.0:mismatch_avg=9.333333333333334:mismatch_max=18.0:mismatch_min=6.0:mismatch_std=3.570714214271425:mismatch_sum=84.0:name=N646437:qcovhsp_avg=99.27777777777777:qcovhsp_max=100.0:qcovhsp_min=96.9:qcovhsp_std=1.2234968101488624:qcovhsp_sum=893.5:qend_avg=133.44444444444446:qend_max=156.0:qend_min=105.0:qend_std=20.39675900180658:qend_sum=1201.0:qstart_avg=1.5555555555555556:qstart_max=5.0:qstart_min=1.0:qstart_std=1.3333333333333335:qstart_sum=14.0:ref_name_counter=GB_GCA_001899085.1_protein.faa_MKVB01000008.1_103@PF00015_full_PFAM.601.774--7||RS_GCF_000970465.2_protein.faa_NZ_LAJE02000163.1_6@PF00015_full_PFAM.597.786--1||RS_GCF_001425235.1_protein.faa_NZ_LMEA01000013.1_186@PF00015_full_PFAM.600.786--1:scovhsp_avg=75.55555555555556:scovhsp_max=90.2:scovhsp_min=60.7:scovhsp_std=12.440167915979984:scovhsp_sum=680.0:send_avg=155.22222222222223:send_max=161.0:send_min=121.0:send_std=13.432961119739923:send_sum=1397.0:sstart_avg=23.333333333333332:sstart_max=57.0:sstart_min=6.0:sstart_std=21.53485546735803:sstart_sum=210.0])0.912:0.00995172[&&NHX:Sample_counter=rhiztom1--4||rhiztom3--9:Type_counter=capture--13:besthit_avg=92.84:besthit_max=94.7:besthit_min=84.3:besthit_std=3.0801154379521427:besthit_sum=928.4000000000001:bitscore_avg=213.1:bitscore_max=254.0:bitscore_min=162.0:bitscore_std=37.9779175603695:bitscore_sum=2131.0:capture_class_counter=c__Alphaproteobacteria--9||c__Desulfuromonadia--1||c__Gammaproteobacteria--1||c__UBA1135--2:capture_domain_counter=d__Bacteria--13:capture_family_counter=f__Beijerinckiaceae--4||f__Burkholderiaceae--1||f__Caulobacteraceae--1||f__Devosiaceae--1||f__GCA-002686595--2||f__Inquilinaceae--1||f__Pseudopelobacteraceae--1||f__Rhodovibrionaceae--2:capture_genus_counter=g__Bosea--4||g__Caulobacter--1||g__Cucumibacter--1||g__Duganella--1||g__Ferruginivarius--2||g__JAAAOG01--1||g__JACPFJ01--1||g__JACRIN01--2:capture_order_counter=o__Burkholderiales--1||o__Caulobacterales--1||o__DSM-16000--1||o__Geobacterales--1||o__Kiloniellales--2||o__Rhizobiales--5||o__UBA1135--2:capture_phylum_counter=p__Desulfobacterota--1||p__Planctomycetota--2||p__Proteobacteria--10:capture_species_counter=s__Bosea sp016428755--2||s__Bosea sp900113835--2||s__Caulobacter sp003185805--1||s__Cucumibacter marinus--1||s__Duganella sp001423125--1||s__Ferruginivarius sediminum--2||s__JAAAOG01 sp009909005--1||s__JACPFJ01 sp003574895--1||s__JACRIN01 sp016220085--2:evalue_avg=3.9430950763000503e-53:evalue_max=3.94e-52:evalue_min=1.28e-87:evalue_std=1.2458290265277016e-52:evalue_sum=3.94309507630005e-52:gapopen_avg=0.3:gapopen_max=2.0:gapopen_min=0.0:gapopen_std=0.6749485577105528:gapopen_sum=3.0:gtdb_class_counter=:gtdb_domain_counter=:gtdb_family_counter=:gtdb_genus_counter=:gtdb_order_counter=:gtdb_phylum_counter=:gtdb_species_counter=:heptad_counter=MCP-36H--13:lbd_counter=:length_avg=134.8:length_max=156.0:length_min=105.0:length_std=20.1538526782791:length_sum=1348.0:mismatch_avg=9.2:mismatch_max=18.0:mismatch_min=6.0:mismatch_std=3.3928028399998595:mismatch_sum=92.0:name=N646438:qcovhsp_avg=99.35:qcovhsp_max=100.0:qcovhsp_min=96.9:qcovhsp_std=1.1759157188241744:qcovhsp_sum=993.5:qend_avg=135.1:qend_max=156.0:qend_min=105.0:qend_std=19.930155822549686:qend_sum=1351.0:qstart_avg=1.5:qstart_max=5.0:qstart_min=1.0:qstart_std=1.2692955176439846:qstart_sum=15.0:ref_name_counter=GB_GCA_001899085.1_protein.faa_MKVB01000008.1_103@PF00015_full_PFAM.601.774--8||RS_GCF_000970465.2_protein.faa_NZ_LAJE02000163.1_6@PF00015_full_PFAM.597.786--1||RS_GCF_001425235.1_protein.faa_NZ_LMEA01000013.1_186@PF00015_full_PFAM.600.786--1:scovhsp_avg=76.66999999999999:scovhsp_max=90.2:scovhsp_min=60.7:scovhsp_std=12.246727454031683:scovhsp_sum=766.6999999999999:send_avg=155.8:send_max=161.0:send_min=121.0:send_std=12.795832654944084:send_sum=1558.0:sstart_avg=22.2:sstart_max=57.0:sstart_min=6.0:sstart_std=20.617144968852177:sstart_sum=222.0])0.875:0.00519018[&&NHX:Sample_counter=rhizpot1--20||rhizpot2--7||rhizpot3--26||rhiztom1--8||rhiztom2--3||rhiztom3--14:Type_counter=GTDB--5||capture--78:besthit_avg=94.20199999999998:besthit_max=98.4:besthit_min=84.3:besthit_std=2.7169528249605714:besthit_sum=4710.099999999999:bitscore_avg=214.48:bitscore_max=258.0:bitscore_min=141.0:bitscore_std=35.65952373003685:bitscore_sum=10724.0:capture_class_counter=c__Actinomycetia--2||c__Alphaproteobacteria--39||c__Bacilli--1||c__Clostridia--1||c__Deinococci--3||c__Desulfuromonadia--2||c__FEN-1099--2||c__Gammaproteobacteria--23||c__Phycisphaerae--1||c__Planctomycetia--1||c__UBA1135--3:capture_domain_counter=d__Bacteria--78:capture_family_counter=f__Aeromonadaceae--1||f__Anaerohalosphaeraceae--1||f__Azospirillaceae--1||f__Beijerinckiaceae--10||f__Burkholderiaceae--14||f__Calditerricolaceae--1||f__Caulobacteraceae--9||f__Deinococcaceae--3||f__Devosiaceae--1||f__FEN-1099--2||f__Ferrovibrionaceae--4||f__GCA-002686595--3||f__Geobacteraceae--1||f__Halomonadaceae--1||f__Inquilinaceae--1||f__Kiloniellaceae--1||f__Lachnospiraceae--1||f__Lacipirellulaceae--1||f__Methylomonadaceae--1||f__Micromonosporaceae--2||f__Nitrincolaceae--1||f__OSC116--1||f__Pseudomonadaceae--1||f__Pseudopelobacteraceae--1||f__Rhizobiaceae--1||f__Rhodanobacteraceae--1||f__Rhodobacteraceae--2||f__Rhodocyclaceae--2||f__Rhodovibrionaceae--2||f__Stappiaceae--1||f__Thalassobaculaceae--2||f__UBA2964--2||f__Xanthobacteraceae--1||f__Xanthomonadaceae--1:capture_genus_counter=g__Actinoplanes--2||g__Aeromonas--1||g__Aromatoleum--2||g__Bosea--8||g__Burkholderia--1||g__Calditerricola--1||g__Caulobacter--4||g__Cobetia--1||g__Cucumibacter--1||g__Deinococcus--3||g__Duganella--1||g__Enterovirga--1||g__Ferrovibrio--4||g__Ferruginivarius--2||g__Geomonas--1||g__Hylemonella--1||g__JAAAOG01--1||g__JAAYVF01--2||g__JACPFJ01--1||g__JACRIN01--3||g__JAFGGE01--1||g__Kiloniella--1||g__LX47W--1||g__Lacipirellula--1||g__Luteibacter--1||g__Methylobacter_A--1||g__Methylobacterium--1||g__Nisaea--2||g__Nitrincola--1||g__OCS116--1||g__Palsa-881--4||g__Pararhizobium--1||g__Phenylobacterium--1||g__Pseudomonas_E--1||g__RI-112--1||g__RUG11977--1||g__Rhodopseudomonas--1||g__Rhodovulum--1||g__Roseibium--1||g__Stenotrophomonas--1||g__Thalassobius--1||g__UBA6240--1||g__Variovorax--9||g__WHUE01--2:capture_order_counter=o__Azospirillales--1||o__Burkholderiales--16||o__Calditerricolales--1||o__Caulobacterales--9||o__DSM-16000--1||o__Deinococcales--3||o__Enterobacterales--1||o__FEN-1099--2||o__Ferrovibrionales--4||o__Geobacterales--2||o__Kiloniellales--3||o__Lachnospirales--1||o__MPNO01--2||o__Methylococcales--1||o__Mycobacteriales--2||o__Pirellulales--1||o__Pseudomonadales--3||o__Rhizobiales--15||o__Rhodobacterales--2||o__Sedimentisphaerales--1||o__Thalassobaculales--2||o__UBA1135--3||o__Xanthomonadales--2:capture_phylum_counter=p__Actinobacteriota--2||p__Deinococcota--3||p__Desulfobacterota--2||p__FEN-1099--2||p__Firmicutes--1||p__Firmicutes_A--1||p__Planctomycetota--5||p__Proteobacteria--62:capture_species_counter=s__Actinoplanes cyaneus--2||s__Aeromonas lacus--1||s__Aromatoleum petrolei--2||s__Bosea robiniae--1||s__Bosea sp016428755--4||s__Bosea sp900113835--3||s__Burkholderia vietnamiensis--1||s__Calditerricola sp017577925--1||s__Caulobacter sp003060965--1||s__Caulobacter sp003185805--3||s__Cobetia marina--1||s__Cucumibacter marinus--1||s__Deinococcus fonticola--1||s__Deinococcus wulumuqiensis--2||s__Duganella sp001423125--1||s__Enterovirga sp903644085--1||s__Ferrovibrio sp002482765--4||s__Ferruginivarius sediminum--2||s__Geomonas sp003490025--1||s__Hylemonella gracilis--1||s__JAAAOG01 sp009909005--1||s__JAAYVF01 sp012517325--2||s__JACPFJ01 sp003574895--1||s__JACRIN01 sp016220085--3||s__JAFGGE01 sp016930745--1||s__Kiloniella spongiae--1||s__LX47W sp014042345--1||s__Lacipirellula sp003576855--1||s__Luteibacter sp000745005--1||s__Methylobacter_A oryzae--1||s__Methylobacterium aquaticum_C--1||s__Nisaea sp014904705--2||s__Nitrincola alkalilacustris--1||s__OCS116 sp002400495--1||s__Palsa-881 sp018241335--4||s__Pararhizobium sp001424045--1||s__Phenylobacterium sp001557235--1||s__Pseudomonas_E sp002113375--1||s__RI-112 sp016124535--1||s__RUG11977 sp016288005--1||s__Rhodopseudomonas pseudopalustris--1||s__Rhodovulum strictum--1||s__Roseibium sp008107755--1||s__Stenotrophomonas maltophilia_AS--1||s__Thalassobius mangrovi--1||s__UBA6240 sp002441445--1||s__Variovorax sp001984055--9||s__WHUE01 sp009377375--2:evalue_avg=1.496116733736322e-45:evalue_max=7.48e-44:evalue_min=3.85e-89:evalue_std=1.0578300631577029e-44:evalue_sum=7.48058366868161e-44:gapopen_avg=0.14:gapopen_max=2.0:gapopen_min=0.0:gapopen_std=0.4045657788144656:gapopen_sum=7.0:gtdb_class_counter=c__Alphaproteobacteria--4||c__Desulfobacteria--1:gtdb_domain_counter=d__Bacteria--5:gtdb_family_counter=f__Desulfococcaceae--1||f__Devosiaceae--4:gtdb_genus_counter=g__Desulfonema_B--1||g__Devosia_A--4:gtdb_order_counter=o__Desulfobacterales--1||o__Rhizobiales--4:gtdb_phylum_counter=p__Desulfobacterota--1||p__Proteobacteria--4:gtdb_species_counter=s__Desulfonema_B ishimotonii--1||s__Devosia_A insulae--1||s__Devosia_A sp001402915--1||s__Devosia_A sp001425235--1||s__Devosia_A sp001899085--1:heptad_counter=MCP-36H--83:lbd_counter=:lca_tree=d__Bacteria:length_avg=132.14:length_max=156.0:length_min=87.0:length_std=22.36160156361337:length_sum=6607.0:mismatch_avg=7.56:mismatch_max=21.0:mismatch_min=2.0:mismatch_std=3.764278937375304:mismatch_sum=378.0:name=N646439:qcovhsp_avg=99.58800000000001:qcovhsp_max=100.0:qcovhsp_min=95.6:qcovhsp_std=0.9972697422340213:qcovhsp_sum=4979.400000000001:qend_avg=132.36:qend_max=156.0:qend_min=87.0:qend_std=22.134800377575175:qend_sum=6618.0:qstart_avg=1.32:qstart_max=5.0:qstart_min=1.0:qstart_std=0.9354688882139942:qstart_sum=66.0:ref_name_counter=GB_GCA_001899085.1_protein.faa_MKVB01000008.1_103@PF00015_full_PFAM.601.774--39||RS_GCF_000970465.2_protein.faa_NZ_LAJE02000163.1_6@PF00015_full_PFAM.597.786--3||RS_GCF_001425235.1_protein.faa_NZ_LMEA01000013.1_185@PF00015_full_PFAM.596.787--1||RS_GCF_001425235.1_protein.faa_NZ_LMEA01000013.1_186@PF00015_full_PFAM.600.786--7:scovhsp_avg=75.16:scovhsp_max=90.2:scovhsp_min=50.3:scovhsp_std=13.479977593392631:scovhsp_sum=3757.9999999999995:send_avg=146.8:send_max=161.0:send_min=92.0:send_std=20.748248020456266:send_sum=7340.0:sstart_avg=15.72:sstart_max=70.0:sstart_min=6.0:sstart_std=16.573940696288304:sstart_sum=786.0])0:5e-09[&&NHX:Sample_counter=rhizpot1--20||rhizpot2--7||rhizpot3--26||rhiztom1--9||rhiztom2--3||rhiztom3--14:Type_counter=GTDB--5||capture--79:besthit_avg=94.20196078431371:besthit_max=98.4:besthit_min=84.3:besthit_std=2.6896460879512336:besthit_sum=4804.299999999999:bitscore_avg=215.1764705882353:bitscore_max=258.0:bitscore_min=141.0:bitscore_std=35.649799933437464:bitscore_sum=10974.0:capture_class_counter=c__Actinomycetia--2||c__Alphaproteobacteria--40||c__Bacilli--1||c__Clostridia--1||c__Deinococci--3||c__Desulfuromonadia--2||c__FEN-1099--2||c__Gammaproteobacteria--23||c__Phycisphaerae--1||c__Planctomycetia--1||c__UBA1135--3:capture_domain_counter=d__Bacteria--79:capture_family_counter=f__Aeromonadaceae--1||f__Anaerohalosphaeraceae--1||f__Azospirillaceae--1||f__Beijerinckiaceae--11||f__Burkholderiaceae--14||f__Calditerricolaceae--1||f__Caulobacteraceae--9||f__Deinococcaceae--3||f__Devosiaceae--1||f__FEN-1099--2||f__Ferrovibrionaceae--4||f__GCA-002686595--3||f__Geobacteraceae--1||f__Halomonadaceae--1||f__Inquilinaceae--1||f__Kiloniellaceae--1||f__Lachnospiraceae--1||f__Lacipirellulaceae--1||f__Methylomonadaceae--1||f__Micromonosporaceae--2||f__Nitrincolaceae--1||f__OSC116--1||f__Pseudomonadaceae--1||f__Pseudopelobacteraceae--1||f__Rhizobiaceae--1||f__Rhodanobacteraceae--1||f__Rhodobacteraceae--2||f__Rhodocyclaceae--2||f__Rhodovibrionaceae--2||f__Stappiaceae--1||f__Thalassobaculaceae--2||f__UBA2964--2||f__Xanthobacteraceae--1||f__Xanthomonadaceae--1:capture_genus_counter=g__Actinoplanes--2||g__Aeromonas--1||g__Aromatoleum--2||g__Bosea--9||g__Burkholderia--1||g__Calditerricola--1||g__Caulobacter--4||g__Cobetia--1||g__Cucumibacter--1||g__Deinococcus--3||g__Duganella--1||g__Enterovirga--1||g__Ferrovibrio--4||g__Ferruginivarius--2||g__Geomonas--1||g__Hylemonella--1||g__JAAAOG01--1||g__JAAYVF01--2||g__JACPFJ01--1||g__JACRIN01--3||g__JAFGGE01--1||g__Kiloniella--1||g__LX47W--1||g__Lacipirellula--1||g__Luteibacter--1||g__Methylobacter_A--1||g__Methylobacterium--1||g__Nisaea--2||g__Nitrincola--1||g__OCS116--1||g__Palsa-881--4||g__Pararhizobium--1||g__Phenylobacterium--1||g__Pseudomonas_E--1||g__RI-112--1||g__RUG11977--1||g__Rhodopseudomonas--1||g__Rhodovulum--1||g__Roseibium--1||g__Stenotrophomonas--1||g__Thalassobius--1||g__UBA6240--1||g__Variovorax--9||g__WHUE01--2:capture_order_counter=o__Azospirillales--1||o__Burkholderiales--16||o__Calditerricolales--1||o__Caulobacterales--9||o__DSM-16000--1||o__Deinococcales--3||o__Enterobacterales--1||o__FEN-1099--2||o__Ferrovibrionales--4||o__Geobacterales--2||o__Kiloniellales--3||o__Lachnospirales--1||o__MPNO01--2||o__Methylococcales--1||o__Mycobacteriales--2||o__Pirellulales--1||o__Pseudomonadales--3||o__Rhizobiales--16||o__Rhodobacterales--2||o__Sedimentisphaerales--1||o__Thalassobaculales--2||o__UBA1135--3||o__Xanthomonadales--2:capture_phylum_counter=p__Actinobacteriota--2||p__Deinococcota--3||p__Desulfobacterota--2||p__FEN-1099--2||p__Firmicutes--1||p__Firmicutes_A--1||p__Planctomycetota--5||p__Proteobacteria--63:capture_species_counter=s__Actinoplanes cyaneus--2||s__Aeromonas lacus--1||s__Aromatoleum petrolei--2||s__Bosea robiniae--1||s__Bosea sp001556125--1||s__Bosea sp016428755--4||s__Bosea sp900113835--3||s__Burkholderia vietnamiensis--1||s__Calditerricola sp017577925--1||s__Caulobacter sp003060965--1||s__Caulobacter sp003185805--3||s__Cobetia marina--1||s__Cucumibacter marinus--1||s__Deinococcus fonticola--1||s__Deinococcus wulumuqiensis--2||s__Duganella sp001423125--1||s__Enterovirga sp903644085--1||s__Ferrovibrio sp002482765--4||s__Ferruginivarius sediminum--2||s__Geomonas sp003490025--1||s__Hylemonella gracilis--1||s__JAAAOG01 sp009909005--1||s__JAAYVF01 sp012517325--2||s__JACPFJ01 sp003574895--1||s__JACRIN01 sp016220085--3||s__JAFGGE01 sp016930745--1||s__Kiloniella spongiae--1||s__LX47W sp014042345--1||s__Lacipirellula sp003576855--1||s__Luteibacter sp000745005--1||s__Methylobacter_A oryzae--1||s__Methylobacterium aquaticum_C--1||s__Nisaea sp014904705--2||s__Nitrincola alkalilacustris--1||s__OCS116 sp002400495--1||s__Palsa-881 sp018241335--4||s__Pararhizobium sp001424045--1||s__Phenylobacterium sp001557235--1||s__Pseudomonas_E sp002113375--1||s__RI-112 sp016124535--1||s__RUG11977 sp016288005--1||s__Rhodopseudomonas pseudopalustris--1||s__Rhodovulum strictum--1||s__Roseibium sp008107755--1||s__Stenotrophomonas maltophilia_AS--1||s__Thalassobius mangrovi--1||s__UBA6240 sp002441445--1||s__Variovorax sp001984055--9||s__WHUE01 sp009377375--2:evalue_avg=1.466781111506198e-45:evalue_max=7.48e-44:evalue_min=3.85e-89:evalue_std=1.0474078712817447e-44:evalue_sum=7.48058366868161e-44:gapopen_avg=0.13725490196078433:gapopen_max=2.0:gapopen_min=0.0:gapopen_std=0.4009791936316525:gapopen_sum=7.0:gtdb_class_counter=c__Alphaproteobacteria--4||c__Desulfobacteria--1:gtdb_domain_counter=d__Bacteria--5:gtdb_family_counter=f__Desulfococcaceae--1||f__Devosiaceae--4:gtdb_genus_counter=g__Desulfonema_B--1||g__Devosia_A--4:gtdb_order_counter=o__Desulfobacterales--1||o__Rhizobiales--4:gtdb_phylum_counter=p__Desulfobacterota--1||p__Proteobacteria--4:gtdb_species_counter=s__Desulfonema_B ishimotonii--1||s__Devosia_A insulae--1||s__Devosia_A sp001402915--1||s__Devosia_A sp001425235--1||s__Devosia_A sp001899085--1:heptad_counter=MCP-36H--84:lbd_counter=:lca_tree=d__Bacteria:length_avg=132.6078431372549:length_max=156.0:length_min=87.0:length_std=22.387566577341584:length_sum=6763.0:mismatch_avg=7.588235294117647:mismatch_max=21.0:mismatch_min=2.0:mismatch_std=3.7318974829876304:mismatch_sum=387.0:name=N646440:qcovhsp_avg=99.59607843137255:qcovhsp_max=100.0:qcovhsp_min=95.6:qcovhsp_std=0.9889308943123837:qcovhsp_sum=5079.4:qend_avg=132.8235294117647:qend_max=156.0:qend_min=87.0:qend_std=22.160961966803647:qend_sum=6774.0:qstart_avg=1.3137254901960784:qstart_max=5.0:qstart_min=1.0:qstart_std=0.9271503886302668:qstart_sum=67.0:ref_name_counter=GB_GCA_001899085.1_protein.faa_MKVB01000008.1_103@PF00015_full_PFAM.601.774--40||RS_GCF_000970465.2_protein.faa_NZ_LAJE02000163.1_6@PF00015_full_PFAM.597.786--3||RS_GCF_001425235.1_protein.faa_NZ_LMEA01000013.1_185@PF00015_full_PFAM.596.787--1||RS_GCF_001425235.1_protein.faa_NZ_LMEA01000013.1_186@PF00015_full_PFAM.600.786--7:scovhsp_avg=75.4549019607843:scovhsp_max=90.2:scovhsp_min=50.3:scovhsp_std=13.50966045058854:scovhsp_sum=3848.1999999999994:send_avg=147.07843137254903:send_max=161.0:send_min=92.0:send_std=20.635739034262766:send_sum=7501.0:sstart_avg=15.529411764705882:sstart_max=70.0:sstart_min=6.0:sstart_std=16.46372125757293:sstart_sum=792.0],(38a4d27a-1ba5-4695-a271-99a8bc4b34e9_4@MCPsignal.18.157:5e-09[&&NHX:Sample=rhiztom2:Type=capture:besthit=94.2:bitscore=223.0:capture_class=c__Alphaproteobacteria:capture_domain=d__Bacteria:capture_family=f__Devosiaceae:capture_genus=g__Devosia_A:capture_order=o__Rhizobiales:capture_phylum=p__Proteobacteria:capture_species=s__Devosia_A sp001425235:evalue=1.41e-75:gapopen=0.0:heptad=MCP-36H:length=139.0:mismatch=8.0:qcovhsp=100.0:qend=139.0:qstart=1.0:ref_name=GB_GCA_001899085.1_protein.faa_MKVB01000008.1_103@PF00015_full_PFAM.601.774:scovhsp=80.3:send=161.0:sstart=23.0],710e1c1a-990c-4120-a9b7-603942327739_2@MCPsignal.1.120:5e-09[&&NHX:Sample=rhiztom3:Type=capture:besthit=100.0:bitscore=204.0:capture_class=c__Alphaproteobacteria:capture_domain=d__Bacteria:capture_family=f__Devosiaceae:capture_genus=g__Devosia_A:capture_order=o__Rhizobiales:capture_phylum=p__Proteobacteria:capture_species=s__Devosia_A sp001425235:evalue=6.14e-68:gapopen=0.0:heptad=MCP-36H:length=119.0:mismatch=0.0:qcovhsp=100.0:qend=119.0:qstart=1.0:ref_name=RS_GCF_000970465.2_protein.faa_NZ_LAJE02000163.1_6@PF00015_full_PFAM.597.786:scovhsp=63.0:send=141.0:sstart=23.0])0.773:5e-09[&&NHX:Sample_counter=rhiztom2--1||rhiztom3--1:Type_counter=capture--2:besthit_avg=97.1:besthit_max=100.0:besthit_min=94.2:besthit_std=4.101219330881974:besthit_sum=194.2:bitscore_avg=213.5:bitscore_max=223.0:bitscore_min=204.0:bitscore_std=13.435028842544403:bitscore_sum=427.0:capture_class_counter=c__Alphaproteobacteria--2:capture_domain_counter=d__Bacteria--2:capture_family_counter=f__Devosiaceae--2:capture_genus_counter=g__Devosia_A--2:capture_order_counter=o__Rhizobiales--2:capture_phylum_counter=p__Proteobacteria--2:capture_species_counter=s__Devosia_A sp001425235--2:evalue_avg=3.0700000705e-68:evalue_max=6.14e-68:evalue_min=1.41e-75:evalue_std=4.341635536783345e-68:evalue_sum=6.140000141e-68:gapopen_avg=0.0:gapopen_max=0.0:gapopen_min=0.0:gapopen_std=0.0:gapopen_sum=0.0:gtdb_class_counter=:gtdb_domain_counter=:gtdb_family_counter=:gtdb_genus_counter=:gtdb_order_counter=:gtdb_phylum_counter=:gtdb_species_counter=:heptad_counter=MCP-36H--2:lbd_counter=:length_avg=129.0:length_max=139.0:length_min=119.0:length_std=14.142135623730951:length_sum=258.0:mismatch_avg=4.0:mismatch_max=8.0:mismatch_min=0.0:mismatch_std=5.656854249492381:mismatch_sum=8.0:name=N646443:qcovhsp_avg=100.0:qcovhsp_max=100.0:qcovhsp_min=100.0:qcovhsp_std=0.0:qcovhsp_sum=200.0:qend_avg=129.0:qend_max=139.0:qend_min=119.0:qend_std=14.142135623730951:qend_sum=258.0:qstart_avg=1.0:qstart_max=1.0:qstart_min=1.0:qstart_std=0.0:qstart_sum=2.0:ref_name_counter=GB_GCA_001899085.1_protein.faa_MKVB01000008.1_103@PF00015_full_PFAM.601.774--1||RS_GCF_000970465.2_protein.faa_NZ_LAJE02000163.1_6@PF00015_full_PFAM.597.786--1:scovhsp_avg=71.65:scovhsp_max=80.3:scovhsp_min=63.0:scovhsp_std=12.232947314527271:scovhsp_sum=143.3:send_avg=151.0:send_max=161.0:send_min=141.0:send_std=14.142135623730951:send_sum=302.0:sstart_avg=23.0:sstart_max=23.0:sstart_min=23.0:sstart_std=0.0:sstart_sum=46.0])0.187:5e-09[&&NHX:Sample_counter=rhizpot1--20||rhizpot2--7||rhizpot3--26||rhiztom1--9||rhiztom2--4||rhiztom3--15:Type_counter=GTDB--5||capture--81:besthit_avg=94.31132075471696:besthit_max=100.0:besthit_min=84.3:besthit_std=2.7550415589046438:besthit_sum=4998.499999999999:bitscore_avg=215.11320754716982:bitscore_max=258.0:bitscore_min=141.0:bitscore_std=35.00860354550144:bitscore_sum=11401.0:capture_class_counter=c__Actinomycetia--2||c__Alphaproteobacteria--42||c__Bacilli--1||c__Clostridia--1||c__Deinococci--3||c__Desulfuromonadia--2||c__FEN-1099--2||c__Gammaproteobacteria--23||c__Phycisphaerae--1||c__Planctomycetia--1||c__UBA1135--3:capture_domain_counter=d__Bacteria--81:capture_family_counter=f__Aeromonadaceae--1||f__Anaerohalosphaeraceae--1||f__Azospirillaceae--1||f__Beijerinckiaceae--11||f__Burkholderiaceae--14||f__Calditerricolaceae--1||f__Caulobacteraceae--9||f__Deinococcaceae--3||f__Devosiaceae--3||f__FEN-1099--2||f__Ferrovibrionaceae--4||f__GCA-002686595--3||f__Geobacteraceae--1||f__Halomonadaceae--1||f__Inquilinaceae--1||f__Kiloniellaceae--1||f__Lachnospiraceae--1||f__Lacipirellulaceae--1||f__Methylomonadaceae--1||f__Micromonosporaceae--2||f__Nitrincolaceae--1||f__OSC116--1||f__Pseudomonadaceae--1||f__Pseudopelobacteraceae--1||f__Rhizobiaceae--1||f__Rhodanobacteraceae--1||f__Rhodobacteraceae--2||f__Rhodocyclaceae--2||f__Rhodovibrionaceae--2||f__Stappiaceae--1||f__Thalassobaculaceae--2||f__UBA2964--2||f__Xanthobacteraceae--1||f__Xanthomonadaceae--1:capture_genus_counter=g__Actinoplanes--2||g__Aeromonas--1||g__Aromatoleum--2||g__Bosea--9||g__Burkholderia--1||g__Calditerricola--1||g__Caulobacter--4||g__Cobetia--1||g__Cucumibacter--1||g__Deinococcus--3||g__Devosia_A--2||g__Duganella--1||g__Enterovirga--1||g__Ferrovibrio--4||g__Ferruginivarius--2||g__Geomonas--1||g__Hylemonella--1||g__JAAAOG01--1||g__JAAYVF01--2||g__JACPFJ01--1||g__JACRIN01--3||g__JAFGGE01--1||g__Kiloniella--1||g__LX47W--1||g__Lacipirellula--1||g__Luteibacter--1||g__Methylobacter_A--1||g__Methylobacterium--1||g__Nisaea--2||g__Nitrincola--1||g__OCS116--1||g__Palsa-881--4||g__Pararhizobium--1||g__Phenylobacterium--1||g__Pseudomonas_E--1||g__RI-112--1||g__RUG11977--1||g__Rhodopseudomonas--1||g__Rhodovulum--1||g__Roseibium--1||g__Stenotrophomonas--1||g__Thalassobius--1||g__UBA6240--1||g__Variovorax--9||g__WHUE01--2:capture_order_counter=o__Azospirillales--1||o__Burkholderiales--16||o__Calditerricolales--1||o__Caulobacterales--9||o__DSM-16000--1||o__Deinococcales--3||o__Enterobacterales--1||o__FEN-1099--2||o__Ferrovibrionales--4||o__Geobacterales--2||o__Kiloniellales--3||o__Lachnospirales--1||o__MPNO01--2||o__Methylococcales--1||o__Mycobacteriales--2||o__Pirellulales--1||o__Pseudomonadales--3||o__Rhizobiales--18||o__Rhodobacterales--2||o__Sedimentisphaerales--1||o__Thalassobaculales--2||o__UBA1135--3||o__Xanthomonadales--2:capture_phylum_counter=p__Actinobacteriota--2||p__Deinococcota--3||p__Desulfobacterota--2||p__FEN-1099--2||p__Firmicutes--1||p__Firmicutes_A--1||p__Planctomycetota--5||p__Proteobacteria--65:capture_species_counter=s__Actinoplanes cyaneus--2||s__Aeromonas lacus--1||s__Aromatoleum petrolei--2||s__Bosea robiniae--1||s__Bosea sp001556125--1||s__Bosea sp016428755--4||s__Bosea sp900113835--3||s__Burkholderia vietnamiensis--1||s__Calditerricola sp017577925--1||s__Caulobacter sp003060965--1||s__Caulobacter sp003185805--3||s__Cobetia marina--1||s__Cucumibacter marinus--1||s__Deinococcus fonticola--1||s__Deinococcus wulumuqiensis--2||s__Devosia_A sp001425235--2||s__Duganella sp001423125--1||s__Enterovirga sp903644085--1||s__Ferrovibrio sp002482765--4||s__Ferruginivarius sediminum--2||s__Geomonas sp003490025--1||s__Hylemonella gracilis--1||s__JAAAOG01 sp009909005--1||s__JAAYVF01 sp012517325--2||s__JACPFJ01 sp003574895--1||s__JACRIN01 sp016220085--3||s__JAFGGE01 sp016930745--1||s__Kiloniella spongiae--1||s__LX47W sp014042345--1||s__Lacipirellula sp003576855--1||s__Luteibacter sp000745005--1||s__Methylobacter_A oryzae--1||s__Methylobacterium aquaticum_C--1||s__Nisaea sp014904705--2||s__Nitrincola alkalilacustris--1||s__OCS116 sp002400495--1||s__Palsa-881 sp018241335--4||s__Pararhizobium sp001424045--1||s__Phenylobacterium sp001557235--1||s__Pseudomonas_E sp002113375--1||s__RI-112 sp016124535--1||s__RUG11977 sp016288005--1||s__Rhodopseudomonas pseudopalustris--1||s__Rhodovulum strictum--1||s__Roseibium sp008107755--1||s__Stenotrophomonas maltophilia_AS--1||s__Thalassobius mangrovi--1||s__UBA6240 sp002441445--1||s__Variovorax sp001984055--9||s__WHUE01 sp009377375--2:evalue_avg=1.4114308808833224e-45:evalue_max=7.48e-44:evalue_min=3.85e-89:evalue_std=1.0274554795171768e-44:evalue_sum=7.480583668681609e-44:gapopen_avg=0.1320754716981132:gapopen_max=2.0:gapopen_min=0.0:gapopen_std=0.394078079390396:gapopen_sum=7.0:gtdb_class_counter=c__Alphaproteobacteria--4||c__Desulfobacteria--1:gtdb_domain_counter=d__Bacteria--5:gtdb_family_counter=f__Desulfococcaceae--1||f__Devosiaceae--4:gtdb_genus_counter=g__Desulfonema_B--1||g__Devosia_A--4:gtdb_order_counter=o__Desulfobacterales--1||o__Rhizobiales--4:gtdb_phylum_counter=p__Desulfobacterota--1||p__Proteobacteria--4:gtdb_species_counter=s__Desulfonema_B ishimotonii--1||s__Devosia_A insulae--1||s__Devosia_A sp001402915--1||s__Devosia_A sp001425235--1||s__Devosia_A sp001899085--1:heptad_counter=MCP-36H--86:lbd_counter=:lca_tree=d__Bacteria:length_avg=132.47169811320754:length_max=156.0:length_min=87.0:length_std=22.05116757207489:length_sum=7021.0:mismatch_avg=7.452830188679245:mismatch_max=21.0:mismatch_min=0.0:mismatch_std=3.8056943050758165:mismatch_sum=395.0:name=N646444:qcovhsp_avg=99.61132075471697:qcovhsp_max=100.0:qcovhsp_min=95.6:qcovhsp_std=0.972834948717188:qcovhsp_sum=5279.4:qend_avg=132.67924528301887:qend_max=156.0:qend_min=87.0:qend_std=21.831323284274948:qend_sum=7032.0:qstart_avg=1.3018867924528301:qstart_max=5.0:qstart_min=1.0:qstart_std=0.9111469032188405:qstart_sum=69.0:ref_name_counter=GB_GCA_001899085.1_protein.faa_MKVB01000008.1_103@PF00015_full_PFAM.601.774--41||RS_GCF_000970465.2_protein.faa_NZ_LAJE02000163.1_6@PF00015_full_PFAM.597.786--4||RS_GCF_001425235.1_protein.faa_NZ_LMEA01000013.1_185@PF00015_full_PFAM.596.787--1||RS_GCF_001425235.1_protein.faa_NZ_LMEA01000013.1_186@PF00015_full_PFAM.600.786--7:scovhsp_avg=75.31132075471697:scovhsp_max=90.2:scovhsp_min=50.3:scovhsp_std=13.375532489434098:scovhsp_sum=3991.4999999999995:send_avg=147.22641509433961:send_max=161.0:send_min=92.0:send_std=20.343815455462668:send_sum=7803.0:sstart_avg=15.81132075471698:sstart_max=70.0:sstart_min=6.0:sstart_std=16.20785256474535:sstart_sum=838.0])0:5e-09[&&NHX:Sample_counter=rhizpot1--20||rhizpot2--7||rhizpot3--26||rhiztom1--9||rhiztom2--5||rhiztom3--15:Type_counter=GTDB--5||capture--82:besthit_avg=94.23888888888887:besthit_max=100.0:besthit_min=84.3:besthit_std=2.7803499621360053:besthit_sum=5088.899999999999:bitscore_avg=215.59259259259258:bitscore_max=258.0:bitscore_min=141.0:bitscore_std=34.8552362101428:bitscore_sum=11642.0:capture_class_counter=c__Actinomycetia--2||c__Alphaproteobacteria--42||c__Bacilli--1||c__Clostridia--1||c__Deinococci--3||c__Desulfuromonadia--2||c__FEN-1099--2||c__Gammaproteobacteria--24||c__Phycisphaerae--1||c__Planctomycetia--1||c__UBA1135--3:capture_domain_counter=d__Bacteria--82:capture_family_counter=f__Aeromonadaceae--1||f__Anaerohalosphaeraceae--1||f__Azospirillaceae--1||f__Beijerinckiaceae--11||f__Burkholderiaceae--14||f__Calditerricolaceae--1||f__Caulobacteraceae--9||f__Deinococcaceae--3||f__Devosiaceae--3||f__FEN-1099--2||f__Ferrovibrionaceae--4||f__GCA-002686595--3||f__Geobacteraceae--1||f__Halomonadaceae--2||f__Inquilinaceae--1||f__Kiloniellaceae--1||f__Lachnospiraceae--1||f__Lacipirellulaceae--1||f__Methylomonadaceae--1||f__Micromonosporaceae--2||f__Nitrincolaceae--1||f__OSC116--1||f__Pseudomonadaceae--1||f__Pseudopelobacteraceae--1||f__Rhizobiaceae--1||f__Rhodanobacteraceae--1||f__Rhodobacteraceae--2||f__Rhodocyclaceae--2||f__Rhodovibrionaceae--2||f__Stappiaceae--1||f__Thalassobaculaceae--2||f__UBA2964--2||f__Xanthobacteraceae--1||f__Xanthomonadaceae--1:capture_genus_counter=g__Actinoplanes--2||g__Aeromonas--1||g__Aromatoleum--2||g__Bosea--9||g__Burkholderia--1||g__Calditerricola--1||g__Caulobacter--4||g__Cobetia--1||g__Cucumibacter--1||g__Deinococcus--3||g__Devosia_A--2||g__Duganella--1||g__Enterovirga--1||g__Ferrovibrio--4||g__Ferruginivarius--2||g__Geomonas--1||g__Hylemonella--1||g__JAAAOG01--1||g__JAAYVF01--2||g__JACPFJ01--1||g__JACRIN01--3||g__JAFGGE01--1||g__Kiloniella--1||g__Kushneria--1||g__LX47W--1||g__Lacipirellula--1||g__Luteibacter--1||g__Methylobacter_A--1||g__Methylobacterium--1||g__Nisaea--2||g__Nitrincola--1||g__OCS116--1||g__Palsa-881--4||g__Pararhizobium--1||g__Phenylobacterium--1||g__Pseudomonas_E--1||g__RI-112--1||g__RUG11977--1||g__Rhodopseudomonas--1||g__Rhodovulum--1||g__Roseibium--1||g__Stenotrophomonas--1||g__Thalassobius--1||g__UBA6240--1||g__Variovorax--9||g__WHUE01--2:capture_order_counter=o__Azospirillales--1||o__Burkholderiales--16||o__Calditerricolales--1||o__Caulobacterales--9||o__DSM-16000--1||o__Deinococcales--3||o__Enterobacterales--1||o__FEN-1099--2||o__Ferrovibrionales--4||o__Geobacterales--2||o__Kiloniellales--3||o__Lachnospirales--1||o__MPNO01--2||o__Methylococcales--1||o__Mycobacteriales--2||o__Pirellulales--1||o__Pseudomonadales--4||o__Rhizobiales--18||o__Rhodobacterales--2||o__Sedimentisphaerales--1||o__Thalassobaculales--2||o__UBA1135--3||o__Xanthomonadales--2:capture_phylum_counter=p__Actinobacteriota--2||p__Deinococcota--3||p__Desulfobacterota--2||p__FEN-1099--2||p__Firmicutes--1||p__Firmicutes_A--1||p__Planctomycetota--5||p__Proteobacteria--66:capture_species_counter=s__Actinoplanes cyaneus--2||s__Aeromonas lacus--1||s__Aromatoleum petrolei--2||s__Bosea robiniae--1||s__Bosea sp001556125--1||s__Bosea sp016428755--4||s__Bosea sp900113835--3||s__Burkholderia vietnamiensis--1||s__Calditerricola sp017577925--1||s__Caulobacter sp003060965--1||s__Caulobacter sp003185805--3||s__Cobetia marina--1||s__Cucumibacter marinus--1||s__Deinococcus fonticola--1||s__Deinococcus wulumuqiensis--2||s__Devosia_A sp001425235--2||s__Duganella sp001423125--1||s__Enterovirga sp903644085--1||s__Ferrovibrio sp002482765--4||s__Ferruginivarius sediminum--2||s__Geomonas sp003490025--1||s__Hylemonella gracilis--1||s__JAAAOG01 sp009909005--1||s__JAAYVF01 sp012517325--2||s__JACPFJ01 sp003574895--1||s__JACRIN01 sp016220085--3||s__JAFGGE01 sp016930745--1||s__Kiloniella spongiae--1||s__Kushneria marisflavi--1||s__LX47W sp014042345--1||s__Lacipirellula sp003576855--1||s__Luteibacter sp000745005--1||s__Methylobacter_A oryzae--1||s__Methylobacterium aquaticum_C--1||s__Nisaea sp014904705--2||s__Nitrincola alkalilacustris--1||s__OCS116 sp002400495--1||s__Palsa-881 sp018241335--4||s__Pararhizobium sp001424045--1||s__Phenylobacterium sp001557235--1||s__Pseudomonas_E sp002113375--1||s__RI-112 sp016124535--1||s__RUG11977 sp016288005--1||s__Rhodopseudomonas pseudopalustris--1||s__Rhodovulum strictum--1||s__Roseibium sp008107755--1||s__Stenotrophomonas maltophilia_AS--1||s__Thalassobius mangrovi--1||s__UBA6240 sp002441445--1||s__Variovorax sp001984055--9||s__WHUE01 sp009377375--2:evalue_avg=1.3852932719780759e-45:evalue_max=7.48e-44:evalue_min=3.85e-89:evalue_std=1.0178975752056414e-44:evalue_sum=7.480583668681609e-44:gapopen_avg=0.12962962962962962:gapopen_max=2.0:gapopen_min=0.0:gapopen_std=0.39075622359129725:gapopen_sum=7.0:gtdb_class_counter=c__Alphaproteobacteria--4||c__Desulfobacteria--1:gtdb_domain_counter=d__Bacteria--5:gtdb_family_counter=f__Desulfococcaceae--1||f__Devosiaceae--4:gtdb_genus_counter=g__Desulfonema_B--1||g__Devosia_A--4:gtdb_order_counter=o__Desulfobacterales--1||o__Rhizobiales--4:gtdb_phylum_counter=p__Desulfobacterota--1||p__Proteobacteria--4:gtdb_species_counter=s__Desulfonema_B ishimotonii--1||s__Devosia_A insulae--1||s__Devosia_A sp001402915--1||s__Devosia_A sp001425235--1||s__Devosia_A sp001899085--1:heptad_counter=MCP-36H--87:lbd_counter=:lca_tree=d__Bacteria:length_avg=132.90740740740742:length_max=156.0:length_min=87.0:length_std=22.075572189441996:length_sum=7177.0:mismatch_avg=7.592592592592593:mismatch_max=21.0:mismatch_min=0.0:mismatch_std=3.907025691675932:mismatch_sum=410.0:name=N646445:qcovhsp_avg=99.61851851851851:qcovhsp_max=100.0:qcovhsp_min=95.6:qcovhsp_std=0.9650640948650843:qcovhsp_sum=5379.4:qend_avg=133.11111111111111:qend_max=156.0:qend_min=87.0:qend_std=21.856018269373653:qend_sum=7188.0:qstart_avg=1.2962962962962963:qstart_max=5.0:qstart_min=1.0:qstart_std=0.9034447624807775:qstart_sum=70.0:ref_name_counter=GB_GCA_001899085.1_protein.faa_MKVB01000008.1_103@PF00015_full_PFAM.601.774--42||RS_GCF_000970465.2_protein.faa_NZ_LAJE02000163.1_6@PF00015_full_PFAM.597.786--4||RS_GCF_001425235.1_protein.faa_NZ_LMEA01000013.1_185@PF00015_full_PFAM.596.787--1||RS_GCF_001425235.1_protein.faa_NZ_LMEA01000013.1_186@PF00015_full_PFAM.600.786--7:scovhsp_avg=75.58703703703702:scovhsp_max=90.2:scovhsp_min=50.3:scovhsp_std=13.40277423121579:scovhsp_sum=4081.6999999999994:send_avg=147.4814814814815:send_max=161.0:send_min=92.0:send_std=20.237962404651892:send_sum=7964.0:sstart_avg=15.62962962962963:sstart_max=70.0:sstart_min=6.0:sstart_std=16.10964353902895:sstart_sum=844.0])0.941:0.0234101[&&NHX:Sample_counter=rhizpot1--21||rhizpot2--7||rhizpot3--26||rhiztom1--9||rhiztom2--5||rhiztom3--15:Type_counter=GTDB--7||capture--83:besthit_avg=94.23888888888887:besthit_max=100.0:besthit_min=84.3:besthit_std=2.7803499621360053:besthit_sum=5088.899999999999:bitscore_avg=215.59259259259258:bitscore_max=258.0:bitscore_min=141.0:bitscore_std=34.8552362101428:bitscore_sum=11642.0:capture_class_counter=c__Actinomycetia--2||c__Alphaproteobacteria--42||c__Bacilli--1||c__Clostridia--1||c__Deinococci--3||c__Desulfobacteria--1||c__Desulfuromonadia--2||c__FEN-1099--2||c__Gammaproteobacteria--24||c__Phycisphaerae--1||c__Planctomycetia--1||c__UBA1135--3:capture_domain_counter=d__Bacteria--83:capture_family_counter=f__Aeromonadaceae--1||f__Anaerohalosphaeraceae--1||f__Azospirillaceae--1||f__Beijerinckiaceae--11||f__Burkholderiaceae--14||f__Calditerricolaceae--1||f__Caulobacteraceae--9||f__Deinococcaceae--3||f__Desulfobacteraceae--1||f__Devosiaceae--3||f__FEN-1099--2||f__Ferrovibrionaceae--4||f__GCA-002686595--3||f__Geobacteraceae--1||f__Halomonadaceae--2||f__Inquilinaceae--1||f__Kiloniellaceae--1||f__Lachnospiraceae--1||f__Lacipirellulaceae--1||f__Methylomonadaceae--1||f__Micromonosporaceae--2||f__Nitrincolaceae--1||f__OSC116--1||f__Pseudomonadaceae--1||f__Pseudopelobacteraceae--1||f__Rhizobiaceae--1||f__Rhodanobacteraceae--1||f__Rhodobacteraceae--2||f__Rhodocyclaceae--2||f__Rhodovibrionaceae--2||f__Stappiaceae--1||f__Thalassobaculaceae--2||f__UBA2964--2||f__Xanthobacteraceae--1||f__Xanthomonadaceae--1:capture_genus_counter=g__Actinoplanes--2||g__Aeromonas--1||g__Aromatoleum--2||g__Bosea--9||g__Burkholderia--1||g__Calditerricola--1||g__Caulobacter--4||g__Cobetia--1||g__Cucumibacter--1||g__Deinococcus--3||g__Desulfobacter--1||g__Devosia_A--2||g__Duganella--1||g__Enterovirga--1||g__Ferrovibrio--4||g__Ferruginivarius--2||g__Geomonas--1||g__Hylemonella--1||g__JAAAOG01--1||g__JAAYVF01--2||g__JACPFJ01--1||g__JACRIN01--3||g__JAFGGE01--1||g__Kiloniella--1||g__Kushneria--1||g__LX47W--1||g__Lacipirellula--1||g__Luteibacter--1||g__Methylobacter_A--1||g__Methylobacterium--1||g__Nisaea--2||g__Nitrincola--1||g__OCS116--1||g__Palsa-881--4||g__Pararhizobium--1||g__Phenylobacterium--1||g__Pseudomonas_E--1||g__RI-112--1||g__RUG11977--1||g__Rhodopseudomonas--1||g__Rhodovulum--1||g__Roseibium--1||g__Stenotrophomonas--1||g__Thalassobius--1||g__UBA6240--1||g__Variovorax--9||g__WHUE01--2:capture_order_counter=o__Azospirillales--1||o__Burkholderiales--16||o__Calditerricolales--1||o__Caulobacterales--9||o__DSM-16000--1||o__Deinococcales--3||o__Desulfobacterales--1||o__Enterobacterales--1||o__FEN-1099--2||o__Ferrovibrionales--4||o__Geobacterales--2||o__Kiloniellales--3||o__Lachnospirales--1||o__MPNO01--2||o__Methylococcales--1||o__Mycobacteriales--2||o__Pirellulales--1||o__Pseudomonadales--4||o__Rhizobiales--18||o__Rhodobacterales--2||o__Sedimentisphaerales--1||o__Thalassobaculales--2||o__UBA1135--3||o__Xanthomonadales--2:capture_phylum_counter=p__Actinobacteriota--2||p__Deinococcota--3||p__Desulfobacterota--3||p__FEN-1099--2||p__Firmicutes--1||p__Firmicutes_A--1||p__Planctomycetota--5||p__Proteobacteria--66:capture_species_counter=s__Actinoplanes cyaneus--2||s__Aeromonas lacus--1||s__Aromatoleum petrolei--2||s__Bosea robiniae--1||s__Bosea sp001556125--1||s__Bosea sp016428755--4||s__Bosea sp900113835--3||s__Burkholderia vietnamiensis--1||s__Calditerricola sp017577925--1||s__Caulobacter sp003060965--1||s__Caulobacter sp003185805--3||s__Cobetia marina--1||s__Cucumibacter marinus--1||s__Deinococcus fonticola--1||s__Deinococcus wulumuqiensis--2||s__Desulfobacter sp003538835--1||s__Devosia_A sp001425235--2||s__Duganella sp001423125--1||s__Enterovirga sp903644085--1||s__Ferrovibrio sp002482765--4||s__Ferruginivarius sediminum--2||s__Geomonas sp003490025--1||s__Hylemonella gracilis--1||s__JAAAOG01 sp009909005--1||s__JAAYVF01 sp012517325--2||s__JACPFJ01 sp003574895--1||s__JACRIN01 sp016220085--3||s__JAFGGE01 sp016930745--1||s__Kiloniella spongiae--1||s__Kushneria marisflavi--1||s__LX47W sp014042345--1||s__Lacipirellula sp003576855--1||s__Luteibacter sp000745005--1||s__Methylobacter_A oryzae--1||s__Methylobacterium aquaticum_C--1||s__Nisaea sp014904705--2||s__Nitrincola alkalilacustris--1||s__OCS116 sp002400495--1||s__Palsa-881 sp018241335--4||s__Pararhizobium sp001424045--1||s__Phenylobacterium sp001557235--1||s__Pseudomonas_E sp002113375--1||s__RI-112 sp016124535--1||s__RUG11977 sp016288005--1||s__Rhodopseudomonas pseudopalustris--1||s__Rhodovulum strictum--1||s__Roseibium sp008107755--1||s__Stenotrophomonas maltophilia_AS--1||s__Thalassobius mangrovi--1||s__UBA6240 sp002441445--1||s__Variovorax sp001984055--9||s__WHUE01 sp009377375--2:evalue_avg=1.3852932719780759e-45:evalue_max=7.48e-44:evalue_min=3.85e-89:evalue_std=1.0178975752056414e-44:evalue_sum=7.480583668681609e-44:gapopen_avg=0.12962962962962962:gapopen_max=2.0:gapopen_min=0.0:gapopen_std=0.39075622359129725:gapopen_sum=7.0:gtdb_class_counter=c__Alphaproteobacteria--6||c__Desulfobacteria--1:gtdb_domain_counter=d__Bacteria--7:gtdb_family_counter=f__Desulfococcaceae--1||f__Devosiaceae--6:gtdb_genus_counter=g__Desulfonema_B--1||g__Devosia_A--6:gtdb_order_counter=o__Desulfobacterales--1||o__Rhizobiales--6:gtdb_phylum_counter=p__Desulfobacterota--1||p__Proteobacteria--6:gtdb_species_counter=s__Desulfonema_B ishimotonii--1||s__Devosia_A insulae--2||s__Devosia_A sp001402915--1||s__Devosia_A sp001425235--2||s__Devosia_A sp001899085--1:heptad_counter=MCP-36H--90:lbd_counter=:lca_tree=d__Bacteria:length_avg=132.90740740740742:length_max=156.0:length_min=87.0:length_std=22.075572189441996:length_sum=7177.0:mismatch_avg=7.592592592592593:mismatch_max=21.0:mismatch_min=0.0:mismatch_std=3.907025691675932:mismatch_sum=410.0:name=N646446:qcovhsp_avg=99.61851851851851:qcovhsp_max=100.0:qcovhsp_min=95.6:qcovhsp_std=0.9650640948650843:qcovhsp_sum=5379.4:qend_avg=133.11111111111111:qend_max=156.0:qend_min=87.0:qend_std=21.856018269373653:qend_sum=7188.0:qstart_avg=1.2962962962962963:qstart_max=5.0:qstart_min=1.0:qstart_std=0.9034447624807775:qstart_sum=70.0:ref_name_counter=GB_GCA_001899085.1_protein.faa_MKVB01000008.1_103@PF00015_full_PFAM.601.774--42||RS_GCF_000970465.2_protein.faa_NZ_LAJE02000163.1_6@PF00015_full_PFAM.597.786--4||RS_GCF_001425235.1_protein.faa_NZ_LMEA01000013.1_185@PF00015_full_PFAM.596.787--1||RS_GCF_001425235.1_protein.faa_NZ_LMEA01000013.1_186@PF00015_full_PFAM.600.786--7:scovhsp_avg=75.58703703703702:scovhsp_max=90.2:scovhsp_min=50.3:scovhsp_std=13.40277423121579:scovhsp_sum=4081.6999999999994:send_avg=147.4814814814815:send_max=161.0:send_min=92.0:send_std=20.237962404651892:send_sum=7964.0:sstart_avg=15.62962962962963:sstart_max=70.0:sstart_min=6.0:sstart_std=16.10964353902895:sstart_sum=844.0],GB_GCA_017307495.1_protein.faa_JAFKHE010000014.1_135@PF00015_full_PFAM.601.789:0.0209008[&&NHX:Type=GTDB:gtdb_class=c__Alphaproteobacteria:gtdb_domain=d__Bacteria:gtdb_family=f__Devosiaceae:gtdb_genus=g__Devosia_A:gtdb_order=o__Rhizobiales:gtdb_phylum=p__Proteobacteria:gtdb_species=s__Devosia_A sp017307495:heptad=MCP-36H:species=d__Bacteria_p__Proteobacteria_c__Alphaproteobacteria_o__Rhizobiales_f__Devosiaceae_g__Devosia_A_s__Devosia_A sp017307495])0.751:0.00451886[&&NHX:Sample_counter=rhizpot1--21||rhizpot2--7||rhizpot3--26||rhiztom1--9||rhiztom2--5||rhiztom3--15:Type_counter=GTDB--8||capture--83:besthit_avg=94.23888888888887:besthit_max=100.0:besthit_min=84.3:besthit_std=2.7803499621360053:besthit_sum=5088.899999999999:bitscore_avg=215.59259259259258:bitscore_max=258.0:bitscore_min=141.0:bitscore_std=34.8552362101428:bitscore_sum=11642.0:capture_class_counter=c__Actinomycetia--2||c__Alphaproteobacteria--42||c__Bacilli--1||c__Clostridia--1||c__Deinococci--3||c__Desulfobacteria--1||c__Desulfuromonadia--2||c__FEN-1099--2||c__Gammaproteobacteria--24||c__Phycisphaerae--1||c__Planctomycetia--1||c__UBA1135--3:capture_domain_counter=d__Bacteria--83:capture_family_counter=f__Aeromonadaceae--1||f__Anaerohalosphaeraceae--1||f__Azospirillaceae--1||f__Beijerinckiaceae--11||f__Burkholderiaceae--14||f__Calditerricolaceae--1||f__Caulobacteraceae--9||f__Deinococcaceae--3||f__Desulfobacteraceae--1||f__Devosiaceae--3||f__FEN-1099--2||f__Ferrovibrionaceae--4||f__GCA-002686595--3||f__Geobacteraceae--1||f__Halomonadaceae--2||f__Inquilinaceae--1||f__Kiloniellaceae--1||f__Lachnospiraceae--1||f__Lacipirellulaceae--1||f__Methylomonadaceae--1||f__Micromonosporaceae--2||f__Nitrincolaceae--1||f__OSC116--1||f__Pseudomonadaceae--1||f__Pseudopelobacteraceae--1||f__Rhizobiaceae--1||f__Rhodanobacteraceae--1||f__Rhodobacteraceae--2||f__Rhodocyclaceae--2||f__Rhodovibrionaceae--2||f__Stappiaceae--1||f__Thalassobaculaceae--2||f__UBA2964--2||f__Xanthobacteraceae--1||f__Xanthomonadaceae--1:capture_genus_counter=g__Actinoplanes--2||g__Aeromonas--1||g__Aromatoleum--2||g__Bosea--9||g__Burkholderia--1||g__Calditerricola--1||g__Caulobacter--4||g__Cobetia--1||g__Cucumibacter--1||g__Deinococcus--3||g__Desulfobacter--1||g__Devosia_A--2||g__Duganella--1||g__Enterovirga--1||g__Ferrovibrio--4||g__Ferruginivarius--2||g__Geomonas--1||g__Hylemonella--1||g__JAAAOG01--1||g__JAAYVF01--2||g__JACPFJ01--1||g__JACRIN01--3||g__JAFGGE01--1||g__Kiloniella--1||g__Kushneria--1||g__LX47W--1||g__Lacipirellula--1||g__Luteibacter--1||g__Methylobacter_A--1||g__Methylobacterium--1||g__Nisaea--2||g__Nitrincola--1||g__OCS116--1||g__Palsa-881--4||g__Pararhizobium--1||g__Phenylobacterium--1||g__Pseudomonas_E--1||g__RI-112--1||g__RUG11977--1||g__Rhodopseudomonas--1||g__Rhodovulum--1||g__Roseibium--1||g__Stenotrophomonas--1||g__Thalassobius--1||g__UBA6240--1||g__Variovorax--9||g__WHUE01--2:capture_order_counter=o__Azospirillales--1||o__Burkholderiales--16||o__Calditerricolales--1||o__Caulobacterales--9||o__DSM-16000--1||o__Deinococcales--3||o__Desulfobacterales--1||o__Enterobacterales--1||o__FEN-1099--2||o__Ferrovibrionales--4||o__Geobacterales--2||o__Kiloniellales--3||o__Lachnospirales--1||o__MPNO01--2||o__Methylococcales--1||o__Mycobacteriales--2||o__Pirellulales--1||o__Pseudomonadales--4||o__Rhizobiales--18||o__Rhodobacterales--2||o__Sedimentisphaerales--1||o__Thalassobaculales--2||o__UBA1135--3||o__Xanthomonadales--2:capture_phylum_counter=p__Actinobacteriota--2||p__Deinococcota--3||p__Desulfobacterota--3||p__FEN-1099--2||p__Firmicutes--1||p__Firmicutes_A--1||p__Planctomycetota--5||p__Proteobacteria--66:capture_species_counter=s__Actinoplanes cyaneus--2||s__Aeromonas lacus--1||s__Aromatoleum petrolei--2||s__Bosea robiniae--1||s__Bosea sp001556125--1||s__Bosea sp016428755--4||s__Bosea sp900113835--3||s__Burkholderia vietnamiensis--1||s__Calditerricola sp017577925--1||s__Caulobacter sp003060965--1||s__Caulobacter sp003185805--3||s__Cobetia marina--1||s__Cucumibacter marinus--1||s__Deinococcus fonticola--1||s__Deinococcus wulumuqiensis--2||s__Desulfobacter sp003538835--1||s__Devosia_A sp001425235--2||s__Duganella sp001423125--1||s__Enterovirga sp903644085--1||s__Ferrovibrio sp002482765--4||s__Ferruginivarius sediminum--2||s__Geomonas sp003490025--1||s__Hylemonella gracilis--1||s__JAAAOG01 sp009909005--1||s__JAAYVF01 sp012517325--2||s__JACPFJ01 sp003574895--1||s__JACRIN01 sp016220085--3||s__JAFGGE01 sp016930745--1||s__Kiloniella spongiae--1||s__Kushneria marisflavi--1||s__LX47W sp014042345--1||s__Lacipirellula sp003576855--1||s__Luteibacter sp000745005--1||s__Methylobacter_A oryzae--1||s__Methylobacterium aquaticum_C--1||s__Nisaea sp014904705--2||s__Nitrincola alkalilacustris--1||s__OCS116 sp002400495--1||s__Palsa-881 sp018241335--4||s__Pararhizobium sp001424045--1||s__Phenylobacterium sp001557235--1||s__Pseudomonas_E sp002113375--1||s__RI-112 sp016124535--1||s__RUG11977 sp016288005--1||s__Rhodopseudomonas pseudopalustris--1||s__Rhodovulum strictum--1||s__Roseibium sp008107755--1||s__Stenotrophomonas maltophilia_AS--1||s__Thalassobius mangrovi--1||s__UBA6240 sp002441445--1||s__Variovorax sp001984055--9||s__WHUE01 sp009377375--2:evalue_avg=1.3852932719780759e-45:evalue_max=7.48e-44:evalue_min=3.85e-89:evalue_std=1.0178975752056414e-44:evalue_sum=7.480583668681609e-44:gapopen_avg=0.12962962962962962:gapopen_max=2.0:gapopen_min=0.0:gapopen_std=0.39075622359129725:gapopen_sum=7.0:gtdb_class_counter=c__Alphaproteobacteria--7||c__Desulfobacteria--1:gtdb_domain_counter=d__Bacteria--8:gtdb_family_counter=f__Desulfococcaceae--1||f__Devosiaceae--7:gtdb_genus_counter=g__Desulfonema_B--1||g__Devosia_A--7:gtdb_order_counter=o__Desulfobacterales--1||o__Rhizobiales--7:gtdb_phylum_counter=p__Desulfobacterota--1||p__Proteobacteria--7:gtdb_species_counter=s__Desulfonema_B ishimotonii--1||s__Devosia_A insulae--2||s__Devosia_A sp001402915--1||s__Devosia_A sp001425235--2||s__Devosia_A sp001899085--1||s__Devosia_A sp017307495--1:heptad_counter=MCP-36H--91:lbd_counter=:lca_tree=d__Bacteria:length_avg=132.90740740740742:length_max=156.0:length_min=87.0:length_std=22.075572189441996:length_sum=7177.0:mismatch_avg=7.592592592592593:mismatch_max=21.0:mismatch_min=0.0:mismatch_std=3.907025691675932:mismatch_sum=410.0:name=N646448:qcovhsp_avg=99.61851851851851:qcovhsp_max=100.0:qcovhsp_min=95.6:qcovhsp_std=0.9650640948650843:qcovhsp_sum=5379.4:qend_avg=133.11111111111111:qend_max=156.0:qend_min=87.0:qend_std=21.856018269373653:qend_sum=7188.0:qstart_avg=1.2962962962962963:qstart_max=5.0:qstart_min=1.0:qstart_std=0.9034447624807775:qstart_sum=70.0:ref_name_counter=GB_GCA_001899085.1_protein.faa_MKVB01000008.1_103@PF00015_full_PFAM.601.774--42||RS_GCF_000970465.2_protein.faa_NZ_LAJE02000163.1_6@PF00015_full_PFAM.597.786--4||RS_GCF_001425235.1_protein.faa_NZ_LMEA01000013.1_185@PF00015_full_PFAM.596.787--1||RS_GCF_001425235.1_protein.faa_NZ_LMEA01000013.1_186@PF00015_full_PFAM.600.786--7:scovhsp_avg=75.58703703703702:scovhsp_max=90.2:scovhsp_min=50.3:scovhsp_std=13.40277423121579:scovhsp_sum=4081.6999999999994:send_avg=147.4814814814815:send_max=161.0:send_min=92.0:send_std=20.237962404651892:send_sum=7964.0:sstart_avg=15.62962962962963:sstart_max=70.0:sstart_min=6.0:sstart_std=16.10964353902895:sstart_sum=844.0])0.751:0.00439402[&&NHX:Sample_counter=rhizpot1--22||rhizpot2--7||rhizpot3--26||rhiztom1--12||rhiztom2--7||rhiztom3--16:Type_counter=GTDB--8||capture--90:besthit_avg=94.00689655172413:besthit_max=100.0:besthit_min=84.3:besthit_std=2.844376543099607:besthit_sum=5452.4:bitscore_avg=216.91379310344828:bitscore_max=258.0:bitscore_min=141.0:bitscore_std=33.986728308994756:bitscore_sum=12581.0:capture_class_counter=c__Actinomycetia--4||c__Alphaproteobacteria--46||c__Bacilli--1||c__Clostridia--1||c__Deinococci--3||c__Desulfobacteria--1||c__Desulfobulbia--1||c__Desulfuromonadia--2||c__FEN-1099--2||c__Gammaproteobacteria--24||c__Phycisphaerae--1||c__Planctomycetia--1||c__UBA1135--3:capture_domain_counter=d__Bacteria--90:capture_family_counter=f__Acetobacteraceae--1||f__Aeromonadaceae--1||f__Anaerohalosphaeraceae--1||f__Azospirillaceae--1||f__Beijerinckiaceae--11||f__Burkholderiaceae--14||f__Calditerricolaceae--1||f__Caulobacteraceae--12||f__Deinococcaceae--3||f__Desulfobacteraceae--1||f__Desulfobulbaceae--1||f__Devosiaceae--3||f__FEN-1099--2||f__Ferrovibrionaceae--4||f__GCA-002686595--3||f__Geobacteraceae--1||f__Halomonadaceae--2||f__Inquilinaceae--1||f__Kiloniellaceae--1||f__Lachnospiraceae--1||f__Lacipirellulaceae--1||f__Methylomonadaceae--1||f__Micromonosporaceae--2||f__Nitrincolaceae--1||f__OSC116--1||f__Pseudomonadaceae--1||f__Pseudopelobacteraceae--1||f__Rhizobiaceae--1||f__Rhodanobacteraceae--1||f__Rhodobacteraceae--2||f__Rhodocyclaceae--2||f__Rhodovibrionaceae--2||f__Stappiaceae--1||f__Streptosporangiaceae--2||f__Thalassobaculaceae--2||f__UBA2964--2||f__Xanthobacteraceae--1||f__Xanthomonadaceae--1:capture_genus_counter=g__Actinoplanes--2||g__Aeromonas--1||g__Aromatoleum--2||g__Bosea--9||g__Burkholderia--1||g__CAHJWH01--1||g__Calditerricola--1||g__Caulobacter--6||g__Cobetia--1||g__Cucumibacter--1||g__DRKI01--1||g__Deinococcus--3||g__Desulfobacter--1||g__Devosia_A--2||g__Duganella--1||g__Enterovirga--1||g__Ferrovibrio--4||g__Ferruginivarius--2||g__Geomonas--1||g__Hylemonella--1||g__JAAAOG01--1||g__JAAYVF01--2||g__JACPFJ01--1||g__JACRIN01--3||g__JAFGGE01--1||g__Kiloniella--1||g__Kushneria--1||g__LX47W--1||g__Lacipirellula--1||g__Luteibacter--1||g__Methylobacter_A--1||g__Methylobacterium--1||g__Nisaea--2||g__Nitrincola--1||g__OCS116--1||g__Palsa-881--4||g__Palsa-883--1||g__Pararhizobium--1||g__Phenylobacterium--1||g__Planobispora--2||g__Pseudomonas_E--1||g__RI-112--1||g__RUG11977--1||g__Rhodopseudomonas--1||g__Rhodovulum--1||g__Roseibium--1||g__Stenotrophomonas--1||g__Thalassobius--1||g__UBA6240--1||g__Variovorax--9||g__WHUE01--2:capture_order_counter=o__Acetobacterales--1||o__Azospirillales--1||o__Burkholderiales--16||o__Calditerricolales--1||o__Caulobacterales--12||o__DSM-16000--1||o__Deinococcales--3||o__Desulfobacterales--1||o__Desulfobulbales--1||o__Enterobacterales--1||o__FEN-1099--2||o__Ferrovibrionales--4||o__Geobacterales--2||o__Kiloniellales--3||o__Lachnospirales--1||o__MPNO01--2||o__Methylococcales--1||o__Mycobacteriales--2||o__Pirellulales--1||o__Pseudomonadales--4||o__Rhizobiales--18||o__Rhodobacterales--2||o__Sedimentisphaerales--1||o__Streptosporangiales--2||o__Thalassobaculales--2||o__UBA1135--3||o__Xanthomonadales--2:capture_phylum_counter=p__Actinobacteriota--4||p__Deinococcota--3||p__Desulfobacterota--4||p__FEN-1099--2||p__Firmicutes--1||p__Firmicutes_A--1||p__Planctomycetota--5||p__Proteobacteria--70:capture_species_counter=s__Actinoplanes cyaneus--2||s__Aeromonas lacus--1||s__Aromatoleum petrolei--2||s__Bosea robiniae--1||s__Bosea sp001556125--1||s__Bosea sp016428755--4||s__Bosea sp900113835--3||s__Burkholderia vietnamiensis--1||s__CAHJWH01 sp009765965--1||s__Calditerricola sp017577925--1||s__Caulobacter sp003060965--1||s__Caulobacter sp003185805--5||s__Cobetia marina--1||s__Cucumibacter marinus--1||s__DRKI01 sp015484845--1||s__Deinococcus fonticola--1||s__Deinococcus wulumuqiensis--2||s__Desulfobacter sp003538835--1||s__Devosia_A sp001425235--2||s__Duganella sp001423125--1||s__Enterovirga sp903644085--1||s__Ferrovibrio sp002482765--4||s__Ferruginivarius sediminum--2||s__Geomonas sp003490025--1||s__Hylemonella gracilis--1||s__JAAAOG01 sp009909005--1||s__JAAYVF01 sp012517325--2||s__JACPFJ01 sp003574895--1||s__JACRIN01 sp016220085--3||s__JAFGGE01 sp016930745--1||s__Kiloniella spongiae--1||s__Kushneria marisflavi--1||s__LX47W sp014042345--1||s__Lacipirellula sp003576855--1||s__Luteibacter sp000745005--1||s__Methylobacter_A oryzae--1||s__Methylobacterium aquaticum_C--1||s__Nisaea sp014904705--2||s__Nitrincola alkalilacustris--1||s__OCS116 sp002400495--1||s__Palsa-881 sp018241335--4||s__Palsa-883 sp003151425--1||s__Pararhizobium sp001424045--1||s__Phenylobacterium sp001557235--1||s__Planobispora longispora--2||s__Pseudomonas_E sp002113375--1||s__RI-112 sp016124535--1||s__RUG11977 sp016288005--1||s__Rhodopseudomonas pseudopalustris--1||s__Rhodovulum strictum--1||s__Roseibium sp008107755--1||s__Stenotrophomonas maltophilia_AS--1||s__Thalassobius mangrovi--1||s__UBA6240 sp002441445--1||s__Variovorax sp001984055--9||s__WHUE01 sp009377375--2:evalue_avg=1.2897558049451053e-45:evalue_max=7.48e-44:evalue_min=3.85e-89:evalue_std=9.821707760790141e-45:evalue_sum=7.48058366868161e-44:gapopen_avg=0.1206896551724138:gapopen_max=2.0:gapopen_min=0.0:gapopen_std=0.37825018207792616:gapopen_sum=7.0:gtdb_class_counter=c__Alphaproteobacteria--7||c__Desulfobacteria--1:gtdb_domain_counter=d__Bacteria--8:gtdb_family_counter=f__Desulfococcaceae--1||f__Devosiaceae--7:gtdb_genus_counter=g__Desulfonema_B--1||g__Devosia_A--7:gtdb_order_counter=o__Desulfobacterales--1||o__Rhizobiales--7:gtdb_phylum_counter=p__Desulfobacterota--1||p__Proteobacteria--7:gtdb_species_counter=s__Desulfonema_B ishimotonii--1||s__Devosia_A insulae--2||s__Devosia_A sp001402915--1||s__Devosia_A sp001425235--2||s__Devosia_A sp001899085--1||s__Devosia_A sp017307495--1:heptad_counter=MCP-36H--98:lbd_counter=:lca_tree=d__Bacteria:length_avg=134.27586206896552:length_max=156.0:length_min=87.0:length_std=21.907135025677658:length_sum=7788.0:mismatch_avg=8.03448275862069:mismatch_max=21.0:mismatch_min=0.0:mismatch_std=4.163186689541825:mismatch_sum=466.0:name=N646449:qcovhsp_avg=99.54655172413793:qcovhsp_max=100.0:qcovhsp_min=95.6:qcovhsp_std=1.0394356628852401:qcovhsp_sum=5773.7:qend_avg=134.5344827586207:qend_max=156.0:qend_min=87.0:qend_std=21.74994697895645:qend_sum=7803.0:qstart_avg=1.3448275862068966:qstart_max=5.0:qstart_min=1.0:qstart_std=0.8895440215319275:qstart_sum=78.0:ref_name_counter=GB_GCA_001899085.1_protein.faa_MKVB01000008.1_103@PF00015_full_PFAM.601.774--46||RS_GCF_000970465.2_protein.faa_NZ_LAJE02000163.1_6@PF00015_full_PFAM.597.786--4||RS_GCF_001425235.1_protein.faa_NZ_LMEA01000013.1_185@PF00015_full_PFAM.596.787--1||RS_GCF_001425235.1_protein.faa_NZ_LMEA01000013.1_186@PF00015_full_PFAM.600.786--7:scovhsp_avg=76.46379310344828:scovhsp_max=90.2:scovhsp_min=50.3:scovhsp_std=13.33955598140374:scovhsp_sum=4434.900000000001:send_avg=148.25862068965517:send_max=161.0:send_min=92.0:send_std=19.75335667218389:send_sum=8599.0:sstart_avg=15.03448275862069:sstart_max=70.0:sstart_min=6.0:sstart_std=15.689940365569786:sstart_sum=872.0])0.974:0.0364925[&&NHX:Sample_counter=rhizpot1--22||rhizpot2--7||rhizpot3--26||rhiztom1--12||rhiztom2--7||rhiztom3--19:Type_counter=GTDB--8||capture--93:besthit_avg=93.99344262295081:besthit_max=100.0:besthit_min=84.3:besthit_std=2.8471546528923115:besthit_sum=5733.599999999999:bitscore_avg=215.0327868852459:bitscore_max=258.0:bitscore_min=141.0:bitscore_std=34.31373253432448:bitscore_sum=13117.0:capture_class_counter=c__Actinomycetia--4||c__Alphaproteobacteria--48||c__Bacilli--1||c__Clostridia--1||c__Deinococci--3||c__Desulfobacteria--1||c__Desulfobulbia--1||c__Desulfuromonadia--2||c__FEN-1099--2||c__Gammaproteobacteria--25||c__Phycisphaerae--1||c__Planctomycetia--1||c__UBA1135--3:capture_domain_counter=d__Bacteria--93:capture_family_counter=f__Acetobacteraceae--1||f__Aeromonadaceae--1||f__Anaerohalosphaeraceae--1||f__Azospirillaceae--1||f__Beijerinckiaceae--11||f__Burkholderiaceae--14||f__Calditerricolaceae--1||f__Caulobacteraceae--13||f__Deinococcaceae--3||f__Desulfobacteraceae--1||f__Desulfobulbaceae--1||f__Devosiaceae--4||f__FEN-1099--2||f__Ferrovibrionaceae--4||f__GCA-002686595--3||f__Geobacteraceae--1||f__Halomonadaceae--2||f__Inquilinaceae--1||f__Kiloniellaceae--1||f__Lachnospiraceae--1||f__Lacipirellulaceae--1||f__Methylomonadaceae--1||f__Micromonosporaceae--2||f__Nitrincolaceae--1||f__OSC116--1||f__Pseudomonadaceae--2||f__Pseudopelobacteraceae--1||f__Rhizobiaceae--1||f__Rhodanobacteraceae--1||f__Rhodobacteraceae--2||f__Rhodocyclaceae--2||f__Rhodovibrionaceae--2||f__Stappiaceae--1||f__Streptosporangiaceae--2||f__Thalassobaculaceae--2||f__UBA2964--2||f__Xanthobacteraceae--1||f__Xanthomonadaceae--1:capture_genus_counter=g__Actinoplanes--2||g__Aeromonas--1||g__Aromatoleum--2||g__Bosea--9||g__Burkholderia--1||g__CAHJWH01--1||g__Calditerricola--1||g__Caulobacter--6||g__Cobetia--1||g__Cucumibacter--1||g__DRKI01--1||g__Deinococcus--3||g__Desulfobacter--1||g__Devosia_A--3||g__Duganella--1||g__Enterovirga--1||g__Ferrovibrio--4||g__Ferruginivarius--2||g__Geomonas--1||g__Hylemonella--1||g__JAAAOG01--1||g__JAAYVF01--2||g__JACPFJ01--1||g__JACRIN01--3||g__JAFGGE01--1||g__Kiloniella--1||g__Kushneria--1||g__LX47W--1||g__Lacipirellula--1||g__Luteibacter--1||g__Methylobacter_A--1||g__Methylobacterium--1||g__Nisaea--2||g__Nitrincola--1||g__OCS116--1||g__Palsa-881--5||g__Palsa-883--1||g__Pararhizobium--1||g__Phenylobacterium--1||g__Planobispora--2||g__Pseudomonas_E--1||g__Pseudomonas_K--1||g__RI-112--1||g__RUG11977--1||g__Rhodopseudomonas--1||g__Rhodovulum--1||g__Roseibium--1||g__Stenotrophomonas--1||g__Thalassobius--1||g__UBA6240--1||g__Variovorax--9||g__WHUE01--2:capture_order_counter=o__Acetobacterales--1||o__Azospirillales--1||o__Burkholderiales--16||o__Calditerricolales--1||o__Caulobacterales--13||o__DSM-16000--1||o__Deinococcales--3||o__Desulfobacterales--1||o__Desulfobulbales--1||o__Enterobacterales--1||o__FEN-1099--2||o__Ferrovibrionales--4||o__Geobacterales--2||o__Kiloniellales--3||o__Lachnospirales--1||o__MPNO01--2||o__Methylococcales--1||o__Mycobacteriales--2||o__Pirellulales--1||o__Pseudomonadales--5||o__Rhizobiales--19||o__Rhodobacterales--2||o__Sedimentisphaerales--1||o__Streptosporangiales--2||o__Thalassobaculales--2||o__UBA1135--3||o__Xanthomonadales--2:capture_phylum_counter=p__Actinobacteriota--4||p__Deinococcota--3||p__Desulfobacterota--4||p__FEN-1099--2||p__Firmicutes--1||p__Firmicutes_A--1||p__Planctomycetota--5||p__Proteobacteria--73:capture_species_counter=s__Actinoplanes cyaneus--2||s__Aeromonas lacus--1||s__Aromatoleum petrolei--2||s__Bosea robiniae--1||s__Bosea sp001556125--1||s__Bosea sp016428755--4||s__Bosea sp900113835--3||s__Burkholderia vietnamiensis--1||s__CAHJWH01 sp009765965--1||s__Calditerricola sp017577925--1||s__Caulobacter sp003060965--1||s__Caulobacter sp003185805--5||s__Cobetia marina--1||s__Cucumibacter marinus--1||s__DRKI01 sp015484845--1||s__Deinococcus fonticola--1||s__Deinococcus wulumuqiensis--2||s__Desulfobacter sp003538835--1||s__Devosia_A sp001425235--2||s__Devosia_A sp001899065--1||s__Duganella sp001423125--1||s__Enterovirga sp903644085--1||s__Ferrovibrio sp002482765--4||s__Ferruginivarius sediminum--2||s__Geomonas sp003490025--1||s__Hylemonella gracilis--1||s__JAAAOG01 sp009909005--1||s__JAAYVF01 sp012517325--2||s__JACPFJ01 sp003574895--1||s__JACRIN01 sp016220085--3||s__JAFGGE01 sp016930745--1||s__Kiloniella spongiae--1||s__Kushneria marisflavi--1||s__LX47W sp014042345--1||s__Lacipirellula sp003576855--1||s__Luteibacter sp000745005--1||s__Methylobacter_A oryzae--1||s__Methylobacterium aquaticum_C--1||s__Nisaea sp014904705--2||s__Nitrincola alkalilacustris--1||s__OCS116 sp002400495--1||s__Palsa-881 sp018241335--5||s__Palsa-883 sp003151425--1||s__Pararhizobium sp001424045--1||s__Phenylobacterium sp001557235--1||s__Planobispora longispora--2||s__Pseudomonas_E sp002113375--1||s__Pseudomonas_K oryzae--1||s__RI-112 sp016124535--1||s__RUG11977 sp016288005--1||s__Rhodopseudomonas pseudopalustris--1||s__Rhodovulum strictum--1||s__Roseibium sp008107755--1||s__Stenotrophomonas maltophilia_AS--1||s__Thalassobius mangrovi--1||s__UBA6240 sp002441445--1||s__Variovorax sp001984055--9||s__WHUE01 sp009377375--2:evalue_avg=1.2263251919338704e-45:evalue_max=7.48e-44:evalue_min=3.85e-89:evalue_std=9.577146191445155e-45:evalue_sum=7.480583670796609e-44:gapopen_avg=0.14754098360655737:gapopen_max=2.0:gapopen_min=0.0:gapopen_std=0.4410618087362394:gapopen_sum=9.0:gtdb_class_counter=c__Alphaproteobacteria--7||c__Desulfobacteria--1:gtdb_domain_counter=d__Bacteria--8:gtdb_family_counter=f__Desulfococcaceae--1||f__Devosiaceae--7:gtdb_genus_counter=g__Desulfonema_B--1||g__Devosia_A--7:gtdb_order_counter=o__Desulfobacterales--1||o__Rhizobiales--7:gtdb_phylum_counter=p__Desulfobacterota--1||p__Proteobacteria--7:gtdb_species_counter=s__Desulfonema_B ishimotonii--1||s__Devosia_A insulae--2||s__Devosia_A sp001402915--1||s__Devosia_A sp001425235--2||s__Devosia_A sp001899085--1||s__Devosia_A sp017307495--1:heptad_counter=MCP-36H--101:lbd_counter=:lca_tree=d__Bacteria:length_avg=133.37704918032787:length_max=156.0:length_min=87.0:length_std=21.783146340252923:length_sum=8136.0:mismatch_avg=7.934426229508197:mismatch_max=21.0:mismatch_min=0.0:mismatch_std=4.098246992959374:mismatch_sum=484.0:name=N646450:qcovhsp_avg=99.50163934426229:qcovhsp_max=100.0:qcovhsp_min=95.6:qcovhsp_std=1.0558553883429762:qcovhsp_sum=6069.599999999999:qend_avg=133.62295081967213:qend_max=156.0:qend_min=87.0:qend_std=21.667305581164005:qend_sum=8151.0:qstart_avg=1.3934426229508197:qstart_max=5.0:qstart_min=1.0:qstart_std=0.9359253624905169:qstart_sum=85.0:ref_name_counter=GB_GCA_001899085.1_protein.faa_MKVB01000008.1_103@PF00015_full_PFAM.601.774--47||RS_GCF_000970465.2_protein.faa_NZ_LAJE02000163.1_6@PF00015_full_PFAM.597.786--4||RS_GCF_001425235.1_protein.faa_NZ_LMEA01000013.1_185@PF00015_full_PFAM.596.787--1||RS_GCF_001425235.1_protein.faa_NZ_LMEA01000013.1_186@PF00015_full_PFAM.600.786--9:scovhsp_avg=75.85409836065574:scovhsp_max=90.2:scovhsp_min=50.3:scovhsp_std=13.350949701182207:scovhsp_sum=4627.1:send_avg=148.24590163934425:send_max=161.0:send_min=92.0:send_std=19.687268083463586:send_sum=9043.0:sstart_avg=15.918032786885245:sstart_max=70.0:sstart_min=6.0:sstart_std=16.39542119207597:sstart_sum=971.0])0.826:0.0109048[&&NHX:Sample_counter=rhizpot1--65||rhizpot2--13||rhizpot3--69||rhiztom1--19||rhiztom2--11||rhiztom3--35:Type_counter=GTDB--11||capture--212:besthit_avg=93.93461538461538:besthit_max=100.0:besthit_min=74.3:besthit_std=4.31975292751799:besthit_sum=12211.5:bitscore_avg=215.19230769230768:bitscore_max=265.0:bitscore_min=127.0:bitscore_std=37.7560706456891:bitscore_sum=27975.0:capture_class_counter=c__Actinomycetia--7||c__Alphaproteobacteria--96||c__Anaerolineae--2||c__Aquificae--1||c__Bacilli--2||c__Clostridia--7||c__DSM-4660--1||c__Deinococci--3||c__Desulfobacteria--2||c__Desulfobulbia--1||c__Desulfuromonadia--2||c__FEN-1099--2||c__Gammaproteobacteria--62||c__Gemmatimonadetes--2||c__Holophagae--5||c__Magnetococcia--1||c__Mor1--5||c__OLB16--1||c__Phycisphaerae--1||c__Planctomycetia--1||c__Polyangia--1||c__SAR324--1||c__Spirochaetia--2||c__UBA1135--3||c__UBA796--1:capture_domain_counter=d__Bacteria--212:capture_family_counter=f__Acetobacteraceae--2||f__Aeromonadaceae--1||f__Alteromonadaceae--1||f__Amphibacillaceae--1||f__Anaerohalosphaeraceae--1||f__Aquisalimonadaceae--1||f__Azospirillaceae--1||f__Beijerinckiaceae--19||f__Burkholderiaceae--24||f__Calditerricolaceae--1||f__Caulobacteraceae--19||f__Cellulomonadaceae--2||f__Chromobacteriaceae--1||f__DC0425bin3--1||f__Deinococcaceae--3||f__Desulfobacteraceae--1||f__Desulfobulbaceae--1||f__Desulfococcaceae--1||f__Devosiaceae--21||f__Enterobacteriaceae--4||f__FEN-1099--2||f__Ferrovibrionaceae--4||f__GCA-002686595--3||f__GWC2-71-9--1||f__Gemmatimonadaceae--1||f__Geobacteraceae--1||f__Gp22-AA2--5||f__HGW-15--1||f__Halomonadaceae--5||f__Halorhodospiraceae--1||f__Holophagaceae--5||f__Hydrogenobaculaceae--1||f__Inquilinaceae--1||f__Kiloniellaceae--2||f__Lachnospiraceae--6||f__Lacipirellulaceae--1||f__Methylomonadaceae--1||f__Micavibrionaceae--1||f__Micromonosporaceae--2||f__Nitrincolaceae--1||f__Nocardioidaceae--1||f__OSC116--1||f__Polyangiaceae--1||f__Pseudomonadaceae--17||f__Pseudopelobacteraceae--1||f__Rhizobiaceae--7||f__Rhodanobacteraceae--1||f__Rhodobacteraceae--5||f__Rhodocyclaceae--3||f__Rhodovibrionaceae--2||f__SURF-12--1||f__Stappiaceae--1||f__Streptosporangiaceae--2||f__Tepidamorphaceae--4||f__Thalassobaculaceae--2||f__Treponemataceae--1||f__UBA12059--1||f__UBA2964--2||f__UBA6663--2||f__UBA9615--1||f__WQUN01--1||f__XYD2-FULL-50-16--1||f__Xanthobacteraceae--2||f__Xanthomonadaceae--1:capture_genus_counter=g__AC2028--1||g__Acetatifactor--2||g__Acidocella--1||g__Actinoplanes--2||g__Actinotalea--1||g__Aeromonas--1||g__Alteromonas--1||g__Aquisalimonas--1||g__Aromatoleum--2||g__Asticcacaulis--1||g__Aurantimonas--1||g__Bosea--14||g__Brenneria--1||g__Burkholderia--1||g__Buttiauxella--2||g__Butyrivibrio--1||g__CAHJWH01--1||g__Caldimonas--1||g__Calditerricola--1||g__Caulobacter--8||g__Cellulomonas--1||g__Chromobacterium--1||g__Chromohalobacter--2||g__Cobetia--1||g__Cronobacter--1||g__Cucumibacter--1||g__DC0425bin3--1||g__DRKI01--1||g__Deinococcus--3||g__Desulfobacter--1||g__Devosia--1||g__Devosia_A--19||g__Duganella--1||g__Enterovirga--1||g__Eubacterium_F--1||g__Ferrovibrio--4||g__Ferruginivarius--2||g__Gemmobacter_B--1||g__Geomonas--1||g__Geothrix--3||g__Halomonas--1||g__Holophaga--2||g__Hydrogenobaculum--1||g__Hydrogenophaga--2||g__Hylemonella--1||g__Ideonella_A--1||g__JAAAOG01--1||g__JAABSP01--1||g__JAAYVF01--2||g__JABFSM01--1||g__JACPFJ01--1||g__JACRIN01--3||g__JAFGGA01--1||g__JAFGGE01--1||g__JAGYID01--5||g__Kiloniella--1||g__Kushneria--1||g__LX47W--1||g__Lacipirellula--1||g__Luteibacter--1||g__Methylobacter_A--1||g__Methylobacterium--4||g__NIC37A-2--1||g__Neorhizobium--1||g__Nisaea--2||g__Nitrincola--1||g__Nocardioides--1||g__OCS116--1||g__PNKF01--1||g__Palsa-881--7||g__Palsa-883--1||g__Paraburkholderia--1||g__Pararhizobium--4||g__Pelagibius--1||g__Phenylobacterium--2||g__Planobispora--2||g__Pseudomonas_A--1||g__Pseudomonas_E--15||g__Pseudomonas_K--1||g__Pseudooceanicola--1||g__RI-112--1||g__RUG11977--1||g__Ramlibacter--1||g__Rhizobium--1||g__Rhodocyclus--1||g__Rhodoferax--4||g__Rhodoplanes--1||g__Rhodopseudomonas--1||g__Rhodovulum--1||g__Roseibium--1||g__SKQW01--4||g__SKYL01--1||g__SZUA-370--1||g__Sediminibacillus--1||g__Spiro-10--1||g__Stenotrophomonas--1||g__Thalassobius--1||g__UBA2705--1||g__UBA6240--1||g__UBA6601--1||g__UBA6663--2||g__Variovorax--9||g__WGLV01--1||g__WHUE01--2||g__WRKH01--1||g__Wenxinia--1||g__XYC1-FULL-56-13--1:capture_order_counter=o__Acetobacterales--2||o__Actinomycetales--2||o__Anaerolineales--2||o__Aquificales--1||o__Azospirillales--1||o__Bacillales_D--1||o__Burkholderiales--28||o__Calditerricolales--1||o__Caulobacterales--19||o__DSM-16000--1||o__Deinococcales--3||o__Desulfatiglandales--1||o__Desulfobacterales--2||o__Desulfobulbales--1||o__Enterobacterales--6||o__FEN-1099--2||o__Ferrovibrionales--4||o__Gemmatimonadales--2||o__Geobacterales--2||o__Gp22-AA2--5||o__Holophagales--5||o__Kiloniellales--4||o__Lachnospirales--7||o__MPNO01--2||o__Magnetococcales--1||o__Methylococcales--1||o__Micavibrionales--1||o__Mycobacteriales--2||o__Nitrococcales--2||o__Pirellulales--1||o__Polyangiales--1||o__Propionibacteriales--1||o__Pseudomonadales--23||o__Rhizobiales--55||o__Rhodobacterales--5||o__SURF-12--1||o__Sedimentisphaerales--1||o__Streptosporangiales--2||o__Thalassobaculales--2||o__Treponematales--2||o__UBA1135--3||o__UBA9615--1||o__XYD2-FULL-50-16--1||o__Xanthomonadales--2:capture_phylum_counter=p__Acidobacteriota--10||p__Actinobacteriota--7||p__Aquificota--1||p__Chloroflexota--2||p__Deinococcota--3||p__Desulfobacterota--6||p__FEN-1099--2||p__Firmicutes--2||p__Firmicutes_A--7||p__Gemmatimonadota--2||p__Myxococcota--1||p__Myxococcota_A--1||p__OLB16--1||p__Planctomycetota--5||p__Proteobacteria--159||p__SAR324--1||p__Spirochaetota--2:capture_species_counter=s__AC2028 sp017617005--1||s__Acetatifactor sp910586515--2||s__Acidocella sp003137135--1||s__Actinoplanes cyaneus--2||s__Actinotalea bogoriensis--1||s__Aeromonas lacus--1||s__Alteromonas sp018860965--1||s__Aquisalimonas sp012044895--1||s__Aromatoleum petrolei--2||s__Asticcacaulis taihuensis--1||s__Aurantimonas coralicida_A--1||s__Bosea robiniae--1||s__Bosea sp001429505--1||s__Bosea sp001556125--3||s__Bosea sp013823325--2||s__Bosea sp016428755--4||s__Bosea sp900113835--3||s__Brenneria sp013155275--1||s__Burkholderia vietnamiensis--1||s__Buttiauxella agrestis_A--2||s__Butyrivibrio hungatei_A--1||s__CAHJWH01 sp009765965--1||s__Caldimonas manganoxidans--1||s__Calditerricola sp017577925--1||s__Caulobacter sp003060965--1||s__Caulobacter sp003185805--7||s__Cellulomonas marina--1||s__Chromobacterium paludis--1||s__Chromohalobacter israelensis--2||s__Cobetia marina--1||s__Cronobacter malonaticus--1||s__Cucumibacter marinus--1||s__DC0425bin3 sp002753665--1||s__DRKI01 sp015484845--1||s__Deinococcus fonticola--1||s__Deinococcus wulumuqiensis--2||s__Desulfobacter sp003538835--1||s__Devosia sp018828145--1||s__Devosia_A sp001425235--2||s__Devosia_A sp001899065--1||s__Devosia_A sp001899085--1||s__Devosia_A sp014873135--8||s__Devosia_A sp015657675--7||s__Duganella sp001423125--1||s__Enterovirga sp903644085--1||s__Eubacterium_F sp910574015--1||s__Ferrovibrio sp002482765--4||s__Ferruginivarius sediminum--2||s__Gemmobacter_B sp014654775--1||s__Geomonas sp003490025--1||s__Geothrix sp903884655--3||s__Halomonas titanicae--1||s__Holophaga sp002068835--2||s__Hydrogenobaculum sp000020785--1||s__Hydrogenophaga sp003241965--1||s__Hydrogenophaga sp013823505--1||s__Hylemonella gracilis--1||s__Ideonella_A sakaiensis--1||s__JAAAOG01 sp009909005--1||s__JAABSP01 sp011390345--1||s__JAAYVF01 sp012517325--2||s__JABFSM01 sp016794825--1||s__JACPFJ01 sp003574895--1||s__JACRIN01 sp016220085--3||s__JAFGGA01 sp016930835--1||s__JAFGGE01 sp016930745--1||s__JAGYID01 sp018606725--5||s__Kiloniella spongiae--1||s__Kushneria marisflavi--1||s__LX47W sp014042345--1||s__Lacipirellula sp003576855--1||s__Luteibacter sp000745005--1||s__Methylobacter_A oryzae--1||s__Methylobacterium aquaticum_C--3||s__Methylobacterium currus--1||s__NIC37A-2 sp002085155--1||s__Neorhizobium sp900472395--1||s__Nisaea sp014904705--2||s__Nitrincola alkalilacustris--1||s__Nocardioides sp004919085--1||s__OCS116 sp002400495--1||s__PNKF01 sp902825965--1||s__Palsa-881 sp018241335--7||s__Palsa-883 sp003151425--1||s__Paraburkholderia metrosideri_A--1||s__Pararhizobium sp001424045--4||s__Pelagibius litoralis--1||s__Phenylobacterium sp001557235--1||s__Phenylobacterium sp002441055--1||s__Planobispora longispora--2||s__Pseudomonas_A stutzeri_AK--1||s__Pseudomonas_E alcaliphila--1||s__Pseudomonas_E fluorescens_BD--1||s__Pseudomonas_E mendocina_C--1||s__Pseudomonas_E putida_P--1||s__Pseudomonas_E sp002113375--1||s__Pseudomonas_E sp002803095--5||s__Pseudomonas_E sp008370045--1||s__Pseudomonas_E sp009861525--1||s__Pseudomonas_E sp011369485--1||s__Pseudomonas_E sp016651255--1||s__Pseudomonas_E sp900585905--1||s__Pseudomonas_K oryzae--1||s__Pseudooceanicola sediminis--1||s__RI-112 sp016124535--1||s__RUG11977 sp016288005--1||s__Ramlibacter sp013697775--1||s__Rhizobium sp002531955--1||s__Rhodocyclus tenuis--1||s__Rhodoferax sp903856025--4||s__Rhodoplanes serenus--1||s__Rhodopseudomonas pseudopalustris--1||s__Rhodovulum strictum--1||s__Roseibium sp008107755--1||s__SKQW01 sp007118805--4||s__SKYL01 sp007121755--1||s__SZUA-370 sp003247225--1||s__Sediminibacillus albus--1||s__Spiro-10 sp001604405--1||s__Stenotrophomonas maltophilia_AS--1||s__Thalassobius mangrovi--1||s__UBA2705 sp002354205--1||s__UBA6240 sp002441445--1||s__UBA6601 sp002433485--1||s__UBA6663 sp002455335--2||s__Variovorax sp001984055--9||s__WGLV01 sp016125385--1||s__WHUE01 sp009377375--2||s__WRKH01 sp009778175--1||s__Wenxinia marina--1||s__XYC1-FULL-56-13 sp001783715--1:evalue_avg=2.8823680514092648e-40:evalue_max=3.74e-38:evalue_min=1.6e-91:evalue_std=3.2801546439032675e-39:evalue_sum=3.747078466832044e-38:gapopen_avg=0.17692307692307693:gapopen_max=2.0:gapopen_min=0.0:gapopen_std=0.4396154876510917:gapopen_sum=23.0:gtdb_class_counter=c__Alphaproteobacteria--10||c__Desulfobacteria--1:gtdb_domain_counter=d__Bacteria--11:gtdb_family_counter=f__Desulfococcaceae--1||f__Devosiaceae--10:gtdb_genus_counter=g__Desulfonema_B--1||g__Devosia_A--10:gtdb_order_counter=o__Desulfobacterales--1||o__Rhizobiales--10:gtdb_phylum_counter=p__Desulfobacterota--1||p__Proteobacteria--10:gtdb_species_counter=s__Desulfonema_B ishimotonii--1||s__Devosia_A insulae--2||s__Devosia_A sp001402915--1||s__Devosia_A sp001425235--2||s__Devosia_A sp001899085--1||s__Devosia_A sp014873135--2||s__Devosia_A sp015657675--1||s__Devosia_A sp017307495--1:heptad_counter=MCP-34H--1||MCP-36H--222:lbd_counter=:lca_tree=g__Devosia_A:length_avg=133.34615384615384:length_max=158.0:length_min=87.0:length_std=22.745205317547438:length_sum=17335.0:mismatch_avg=7.876923076923077:mismatch_max=38.0:mismatch_min=0.0:mismatch_std=5.882592088863501:mismatch_sum=1024.0:name=N646451:qcovhsp_avg=99.43615384615386:qcovhsp_max=100.0:qcovhsp_min=95.1:qcovhsp_std=1.1307542825325552:qcovhsp_sum=12926.7:qend_avg=133.6076923076923:qend_max=158.0:qend_min=87.0:qend_std=22.652924295317764:qend_sum=17369.0:qstart_avg=1.4:qstart_max=7.0:qstart_min=1.0:qstart_std=1.0007748935684284:qstart_sum=182.0:ref_name_counter=GB_GCA_001899085.1_protein.faa_MKVB01000008.1_103@PF00015_full_PFAM.601.774--47||GB_GCA_017307495.1_protein.faa_JAFKHE010000014.1_135@PF00015_full_PFAM.601.789--1||RS_GCF_000970465.2_protein.faa_NZ_LAJE02000163.1_6@PF00015_full_PFAM.597.786--4||RS_GCF_000970465.2_protein.faa_NZ_LAJE02000186.1_4@PF00015_full_PFAM.559.746--1||RS_GCF_001425235.1_protein.faa_NZ_LMEA01000013.1_185@PF00015_full_PFAM.596.787--1||RS_GCF_001425235.1_protein.faa_NZ_LMEA01000013.1_186@PF00015_full_PFAM.600.786--9||RS_GCF_014873135.1_protein.faa_NZ_JADBCR010000002.1_341@PF00015_full_PFAM.599.787--47||RS_GCF_014873135.1_protein.faa_NZ_JADBCR010000002.1_811@PF00015_full_PFAM.591.777--19||RS_GCF_016698645.1_protein.faa_NZ_CP068047.1_818@PF00015_full_PFAM.437.627--1:scovhsp_avg=73.3123076923077:scovhsp_max=90.2:scovhsp_min=50.0:scovhsp_std=13.16130112665355:scovhsp_sum=9530.6:send_avg=147.6076923076923:send_max=162.0:send_min=92.0:send_std=20.055541542707296:send_sum=19189.0:sstart_avg=15.338461538461539:sstart_max=70.0:sstart_min=4.0:sstart_std=15.98233222502969:sstart_sum=1994.0],(RS_GCF_014926585.1_protein.faa_NZ_CP045422.1_1983@PF00015_full_PFAM.453.632:0.0998722[&&NHX:Type=GTDB:gtdb_class=c__Alphaproteobacteria:gtdb_domain=d__Bacteria:gtdb_family=f__Devosiaceae:gtdb_genus=g__Devosia:gtdb_order=o__Rhizobiales:gtdb_phylum=p__Proteobacteria:gtdb_species=s__Devosia sp014926585:heptad=MCP-36H:species=d__Bacteria_p__Proteobacteria_c__Alphaproteobacteria_o__Rhizobiales_f__Devosiaceae_g__Devosia_s__Devosia sp014926585],(((((((84e2f20e-334e-41fb-b500-2e3ac32f9fd5_2@MCPsignal.158.251:5e-09[&&NHX:Sample=rhizpot2:Type=capture:besthit=100.0:bitscore=164.0:capture_class=c__Alphaproteobacteria:capture_domain=d__Bacteria:capture_family=f__Rhizobiaceae:capture_genus=g__Pararhizobium:capture_order=o__Rhizobiales:capture_phylum=p__Proteobacteria:capture_species=s__Pararhizobium sp001424045:evalue=1.18e-52:gapopen=0.0:heptad=MCP-36H:length=93.0:mismatch=0.0:qcovhsp=100.0:qend=93.0:qstart=1.0:ref_name=RS_GCF_007859655.1_protein.faa_NZ_CP042304.1_2882@PF00015_full_PFAM.592.776:scovhsp=50.5:send=100.0:sstart=8.0],e8aa75d4-a466-4b02-9653-fd2a27e85b90_2@MCPsignal.213.325:0.0328319[&&NHX:Sample=rhizpot2:Type=capture:capture_class=c__Gammaproteobacteria:capture_domain=d__Bacteria:capture_family=f__Shewanellaceae:capture_genus=g__Shewanella:capture_order=o__Enterobacterales:capture_phylum=p__Proteobacteria:capture_species=s__Shewanella marisflavi:heptad=MCP-36H])0:5e-09[&&NHX:Sample_counter=rhizpot2--2:Type_counter=capture--2:besthit_avg=100.0:besthit_max=100.0:besthit_min=100.0:besthit_std=0:besthit_sum=100.0:bitscore_avg=164.0:bitscore_max=164.0:bitscore_min=164.0:bitscore_std=0:bitscore_sum=164.0:capture_class_counter=c__Alphaproteobacteria--1||c__Gammaproteobacteria--1:capture_domain_counter=d__Bacteria--2:capture_family_counter=f__Rhizobiaceae--1||f__Shewanellaceae--1:capture_genus_counter=g__Pararhizobium--1||g__Shewanella--1:capture_order_counter=o__Enterobacterales--1||o__Rhizobiales--1:capture_phylum_counter=p__Proteobacteria--2:capture_species_counter=s__Pararhizobium sp001424045--1||s__Shewanella marisflavi--1:evalue_avg=1.18e-52:evalue_max=1.18e-52:evalue_min=1.18e-52:evalue_std=0:evalue_sum=1.18e-52:gapopen_avg=0.0:gapopen_max=0.0:gapopen_min=0.0:gapopen_std=0:gapopen_sum=0.0:gtdb_class_counter=:gtdb_domain_counter=:gtdb_family_counter=:gtdb_genus_counter=:gtdb_order_counter=:gtdb_phylum_counter=:gtdb_species_counter=:heptad_counter=MCP-36H--2:lbd_counter=:length_avg=93.0:length_max=93.0:length_min=93.0:length_std=0:length_sum=93.0:mismatch_avg=0.0:mismatch_max=0.0:mismatch_min=0.0:mismatch_std=0:mismatch_sum=0.0:name=N646455:qcovhsp_avg=100.0:qcovhsp_max=100.0:qcovhsp_min=100.0:qcovhsp_std=0:qcovhsp_sum=100.0:qend_avg=93.0:qend_max=93.0:qend_min=93.0:qend_std=0:qend_sum=93.0:qstart_avg=1.0:qstart_max=1.0:qstart_min=1.0:qstart_std=0:qstart_sum=1.0:ref_name_counter=RS_GCF_007859655.1_protein.faa_NZ_CP042304.1_2882@PF00015_full_PFAM.592.776--1:scovhsp_avg=50.5:scovhsp_max=50.5:scovhsp_min=50.5:scovhsp_std=0:scovhsp_sum=50.5:send_avg=100.0:send_max=100.0:send_min=100.0:send_std=0:send_sum=100.0:sstart_avg=8.0:sstart_max=8.0:sstart_min=8.0:sstart_std=0:sstart_sum=8.0],((((2f774bf4-8588-4c4d-8a84-2269882a2fb3_4@MCPsignal.396.552:0.0101599[&&NHX:Sample=rhizpot1:Type=capture:besthit=96.8:bitscore=257.0:capture_class=c__Alphaproteobacteria:capture_domain=d__Bacteria:capture_family=f__Rhizobiaceae:capture_genus=g__Rhizobium:capture_order=o__Rhizobiales:capture_phylum=p__Proteobacteria:capture_species=s__Rhizobium esperanzae:evalue=1.14e-87:gapopen=1.0:heptad=MCP-36H:length=156.0:mismatch=4.0:qcovhsp=100.0:qend=156.0:qstart=1.0:ref_name=GB_GCA_014860165.1_protein.faa_JACZKG010000071.1_34@PF00015_full_PFAM.597.829:scovhsp=66.8:send=162.0:sstart=8.0],((df1e8aab-2042-4e97-b044-50f28087f222_2@MCPsignal.394.549:0[&&NHX:Sample=rhizpot1:Type=capture:besthit=98.7:bitscore=264.0:capture_class=c__Alphaproteobacteria:capture_domain=d__Bacteria:capture_family=f__Rhizobiaceae:capture_genus=g__Rhizobium:capture_order=o__Rhizobiales:capture_phylum=p__Proteobacteria:capture_species=s__Rhizobium esperanzae:evalue=1.99e-90:gapopen=0.0:heptad=MCP-36H:length=155.0:mismatch=2.0:qcovhsp=100.0:qend=155.0:qstart=1.0:ref_name=GB_GCA_014860165.1_protein.faa_JACZKG010000071.1_34@PF00015_full_PFAM.597.829:scovhsp=66.8:send=162.0:sstart=8.0],4325c6df-6939-4f94-a4c9-a2e76a1f3c05_1@MCPsignal.597.752:0[&&NHX:Sample=rhizpot1:Type=capture:besthit=98.7:bitscore=264.0:capture_class=c__Alphaproteobacteria:capture_domain=d__Bacteria:capture_family=f__Caulobacteraceae:capture_genus=g__Caulobacter:capture_order=o__Caulobacterales:capture_phylum=p__Proteobacteria:capture_species=s__Caulobacter segnis:evalue=1.99e-90:gapopen=0.0:heptad=MCP-36H:length=155.0:mismatch=2.0:qcovhsp=100.0:qend=155.0:qstart=1.0:ref_name=GB_GCA_014860165.1_protein.faa_JACZKG010000071.1_34@PF00015_full_PFAM.597.829:scovhsp=66.8:send=162.0:sstart=8.0]):5e-09[&&NHX:Sample_counter=rhizpot1--2:Type_counter=capture--2:besthit_avg=98.7:besthit_max=98.7:besthit_min=98.7:besthit_std=0.0:besthit_sum=197.4:bitscore_avg=264.0:bitscore_max=264.0:bitscore_min=264.0:bitscore_std=0.0:bitscore_sum=528.0:capture_class_counter=c__Alphaproteobacteria--2:capture_domain_counter=d__Bacteria--2:capture_family_counter=f__Caulobacteraceae--1||f__Rhizobiaceae--1:capture_genus_counter=g__Caulobacter--1||g__Rhizobium--1:capture_order_counter=o__Caulobacterales--1||o__Rhizobiales--1:capture_phylum_counter=p__Proteobacteria--2:capture_species_counter=s__Caulobacter segnis--1||s__Rhizobium esperanzae--1:evalue_avg=1.99e-90:evalue_max=1.99e-90:evalue_min=1.99e-90:evalue_std=0.0:evalue_sum=3.98e-90:gapopen_avg=0.0:gapopen_max=0.0:gapopen_min=0.0:gapopen_std=0.0:gapopen_sum=0.0:gtdb_class_counter=:gtdb_domain_counter=:gtdb_family_counter=:gtdb_genus_counter=:gtdb_order_counter=:gtdb_phylum_counter=:gtdb_species_counter=:heptad_counter=MCP-36H--2:lbd_counter=:length_avg=155.0:length_max=155.0:length_min=155.0:length_std=0.0:length_sum=310.0:mismatch_avg=2.0:mismatch_max=2.0:mismatch_min=2.0:mismatch_std=0.0:mismatch_sum=4.0:name=N646459:qcovhsp_avg=100.0:qcovhsp_max=100.0:qcovhsp_min=100.0:qcovhsp_std=0.0:qcovhsp_sum=200.0:qend_avg=155.0:qend_max=155.0:qend_min=155.0:qend_std=0.0:qend_sum=310.0:qstart_avg=1.0:qstart_max=1.0:qstart_min=1.0:qstart_std=0.0:qstart_sum=2.0:ref_name_counter=GB_GCA_014860165.1_protein.faa_JACZKG010000071.1_34@PF00015_full_PFAM.597.829--2:scovhsp_avg=66.8:scovhsp_max=66.8:scovhsp_min=66.8:scovhsp_std=0.0:scovhsp_sum=133.6:send_avg=162.0:send_max=162.0:send_min=162.0:send_std=0.0:send_sum=324.0:sstart_avg=8.0:sstart_max=8.0:sstart_min=8.0:sstart_std=0.0:sstart_sum=16.0],0e43b4c6-a041-4178-b8b3-b6b55a0faef0_3@MCPsignal.109.264:0.010093[&&NHX:Sample=rhizpot3:Type=capture:besthit=97.4:bitscore=258.0:capture_class=c__Alphaproteobacteria:capture_domain=d__Bacteria:capture_family=f__Devosiaceae:capture_genus=g__Devosia:capture_order=o__Rhizobiales:capture_phylum=p__Proteobacteria:capture_species=s__Devosia sp015234425:evalue=5.42e-88:gapopen=0.0:heptad=MCP-36H:length=155.0:mismatch=4.0:qcovhsp=100.0:qend=155.0:qstart=1.0:ref_name=GB_GCA_014860165.1_protein.faa_JACZKG010000071.1_34@PF00015_full_PFAM.597.829:scovhsp=66.8:send=162.0:sstart=8.0])0:5e-09[&&NHX:Sample_counter=rhizpot1--2||rhizpot3--1:Type_counter=capture--3:besthit_avg=98.26666666666667:besthit_max=98.7:besthit_min=97.4:besthit_std=0.7505553499465119:besthit_sum=294.8:bitscore_avg=262.0:bitscore_max=264.0:bitscore_min=258.0:bitscore_std=3.4641016151377544:bitscore_sum=786.0:capture_class_counter=c__Alphaproteobacteria--3:capture_domain_counter=d__Bacteria--3:capture_family_counter=f__Caulobacteraceae--1||f__Devosiaceae--1||f__Rhizobiaceae--1:capture_genus_counter=g__Caulobacter--1||g__Devosia--1||g__Rhizobium--1:capture_order_counter=o__Caulobacterales--1||o__Rhizobiales--2:capture_phylum_counter=p__Proteobacteria--3:capture_species_counter=s__Caulobacter segnis--1||s__Devosia sp015234425--1||s__Rhizobium esperanzae--1:evalue_avg=1.8199333333333332e-88:evalue_max=5.42e-88:evalue_min=1.99e-90:evalue_std=3.1177491886508985e-88:evalue_sum=5.4598e-88:gapopen_avg=0.0:gapopen_max=0.0:gapopen_min=0.0:gapopen_std=0.0:gapopen_sum=0.0:gtdb_class_counter=:gtdb_domain_counter=:gtdb_family_counter=:gtdb_genus_counter=:gtdb_order_counter=:gtdb_phylum_counter=:gtdb_species_counter=:heptad_counter=MCP-36H--3:lbd_counter=:length_avg=155.0:length_max=155.0:length_min=155.0:length_std=0.0:length_sum=465.0:mismatch_avg=2.6666666666666665:mismatch_max=4.0:mismatch_min=2.0:mismatch_std=1.1547005383792515:mismatch_sum=8.0:name=N646461:qcovhsp_avg=100.0:qcovhsp_max=100.0:qcovhsp_min=100.0:qcovhsp_std=0.0:qcovhsp_sum=300.0:qend_avg=155.0:qend_max=155.0:qend_min=155.0:qend_std=0.0:qend_sum=465.0:qstart_avg=1.0:qstart_max=1.0:qstart_min=1.0:qstart_std=0.0:qstart_sum=3.0:ref_name_counter=GB_GCA_014860165.1_protein.faa_JACZKG010000071.1_34@PF00015_full_PFAM.597.829--3:scovhsp_avg=66.8:scovhsp_max=66.8:scovhsp_min=66.8:scovhsp_std=0.0:scovhsp_sum=200.39999999999998:send_avg=162.0:send_max=162.0:send_min=162.0:send_std=0.0:send_sum=486.0:sstart_avg=8.0:sstart_max=8.0:sstart_min=8.0:sstart_std=0.0:sstart_sum=24.0])0.772:0.00902161[&&NHX:Sample_counter=rhizpot1--3||rhizpot3--1:Type_counter=capture--4:besthit_avg=97.89999999999999:besthit_max=98.7:besthit_min=96.8:besthit_std=0.9556847457887652:besthit_sum=391.59999999999997:bitscore_avg=260.75:bitscore_max=264.0:bitscore_min=257.0:bitscore_std=3.774917217635375:bitscore_sum=1043.0:capture_class_counter=c__Alphaproteobacteria--4:capture_domain_counter=d__Bacteria--4:capture_family_counter=f__Caulobacteraceae--1||f__Devosiaceae--1||f__Rhizobiaceae--2:capture_genus_counter=g__Caulobacter--1||g__Devosia--1||g__Rhizobium--2:capture_order_counter=o__Caulobacterales--1||o__Rhizobiales--3:capture_phylum_counter=p__Proteobacteria--4:capture_species_counter=s__Caulobacter segnis--1||s__Devosia sp015234425--1||s__Rhizobium esperanzae--2:evalue_avg=4.214950000000001e-88:evalue_max=1.14e-87:evalue_min=1.99e-90:evalue_std=5.424450141412185e-88:evalue_sum=1.6859800000000003e-87:gapopen_avg=0.25:gapopen_max=1.0:gapopen_min=0.0:gapopen_std=0.5:gapopen_sum=1.0:gtdb_class_counter=:gtdb_domain_counter=:gtdb_family_counter=:gtdb_genus_counter=:gtdb_order_counter=:gtdb_phylum_counter=:gtdb_species_counter=:heptad_counter=MCP-36H--4:lbd_counter=:length_avg=155.25:length_max=156.0:length_min=155.0:length_std=0.5:length_sum=621.0:mismatch_avg=3.0:mismatch_max=4.0:mismatch_min=2.0:mismatch_std=1.1547005383792515:mismatch_sum=12.0:name=N646462:qcovhsp_avg=100.0:qcovhsp_max=100.0:qcovhsp_min=100.0:qcovhsp_std=0.0:qcovhsp_sum=400.0:qend_avg=155.25:qend_max=156.0:qend_min=155.0:qend_std=0.5:qend_sum=621.0:qstart_avg=1.0:qstart_max=1.0:qstart_min=1.0:qstart_std=0.0:qstart_sum=4.0:ref_name_counter=GB_GCA_014860165.1_protein.faa_JACZKG010000071.1_34@PF00015_full_PFAM.597.829--4:scovhsp_avg=66.8:scovhsp_max=66.8:scovhsp_min=66.8:scovhsp_std=0.0:scovhsp_sum=267.2:send_avg=162.0:send_max=162.0:send_min=162.0:send_std=0.0:send_sum=648.0:sstart_avg=8.0:sstart_max=8.0:sstart_min=8.0:sstart_std=0.0:sstart_sum=32.0],cc63a4a2-3cc1-411f-b767-c5d4cb3bf970_5@MCPsignal.415.511:0.0194429[&&NHX:Sample=rhizpot1:Type=capture:besthit=97.9:bitscore=166.0:capture_class=c__Gammaproteobacteria:capture_domain=d__Bacteria:capture_family=f__Burkholderiaceae:capture_genus=g__Rhodoferax:capture_order=o__Burkholderiales:capture_phylum=p__Proteobacteria:capture_species=s__Rhodoferax sp903856025:evalue=2.33e-53:gapopen=0.0:heptad=MCP-36H:length=96.0:mismatch=2.0:qcovhsp=100.0:qend=96.0:qstart=1.0:ref_name=RS_GCF_007859655.1_protein.faa_NZ_CP042304.1_2882@PF00015_full_PFAM.592.776:scovhsp=52.2:send=103.0:sstart=8.0])0.802:0.00651626[&&NHX:Sample_counter=rhizpot1--4||rhizpot3--1:Type_counter=capture--5:besthit_avg=97.9:besthit_max=98.7:besthit_min=96.8:besthit_std=0.8276472678623439:besthit_sum=489.50000000000006:bitscore_avg=241.8:bitscore_max=264.0:bitscore_min=166.0:bitscore_std=42.49941176063499:bitscore_sum=1209.0:capture_class_counter=c__Alphaproteobacteria--4||c__Gammaproteobacteria--1:capture_domain_counter=d__Bacteria--5:capture_family_counter=f__Burkholderiaceae--1||f__Caulobacteraceae--1||f__Devosiaceae--1||f__Rhizobiaceae--2:capture_genus_counter=g__Caulobacter--1||g__Devosia--1||g__Rhizobium--2||g__Rhodoferax--1:capture_order_counter=o__Burkholderiales--1||o__Caulobacterales--1||o__Rhizobiales--3:capture_phylum_counter=p__Proteobacteria--5:capture_species_counter=s__Caulobacter segnis--1||s__Devosia sp015234425--1||s__Rhizobium esperanzae--2||s__Rhodoferax sp903856025--1:evalue_avg=4.6599999999999995e-54:evalue_max=2.33e-53:evalue_min=1.99e-90:evalue_std=1.042007677514902e-53:evalue_sum=2.33e-53:gapopen_avg=0.2:gapopen_max=1.0:gapopen_min=0.0:gapopen_std=0.44721359549995804:gapopen_sum=1.0:gtdb_class_counter=:gtdb_domain_counter=:gtdb_family_counter=:gtdb_genus_counter=:gtdb_order_counter=:gtdb_phylum_counter=:gtdb_species_counter=:heptad_counter=MCP-36H--5:lbd_counter=:length_avg=143.4:length_max=156.0:length_min=96.0:length_std=26.500943379434627:length_sum=717.0:mismatch_avg=2.8:mismatch_max=4.0:mismatch_min=2.0:mismatch_std=1.0954451150103321:mismatch_sum=14.0:name=N646464:qcovhsp_avg=100.0:qcovhsp_max=100.0:qcovhsp_min=100.0:qcovhsp_std=0.0:qcovhsp_sum=500.0:qend_avg=143.4:qend_max=156.0:qend_min=96.0:qend_std=26.500943379434627:qend_sum=717.0:qstart_avg=1.0:qstart_max=1.0:qstart_min=1.0:qstart_std=0.0:qstart_sum=5.0:ref_name_counter=GB_GCA_014860165.1_protein.faa_JACZKG010000071.1_34@PF00015_full_PFAM.597.829--4||RS_GCF_007859655.1_protein.faa_NZ_CP042304.1_2882@PF00015_full_PFAM.592.776--1:scovhsp_avg=63.879999999999995:scovhsp_max=66.8:scovhsp_min=52.2:scovhsp_std=6.5293184942993845:scovhsp_sum=319.4:send_avg=150.2:send_max=162.0:send_min=103.0:send_std=26.385602134497518:send_sum=751.0:sstart_avg=8.0:sstart_max=8.0:sstart_min=8.0:sstart_std=0.0:sstart_sum=40.0],(((affbe28f-2193-5238-a0de-b79afd9b076c_5@MCPsignal.150.247:0.00922569[&&NHX:Sample=rhizpot1:Type=capture:capture_class=c__Gammaproteobacteria:capture_domain=d__Bacteria:capture_family=f__Nevskiaceae:capture_genus=g__Stagnimonas:capture_order=o__Nevskiales:capture_phylum=p__Proteobacteria:capture_species=s__Stagnimonas sp004297005:heptad=MCP-36H],((((6fc525f1-463b-4d42-a096-dcf23e679e47_4@MCPsignal.230.310:5e-09[&&NHX:Sample=rhizpot2:Type=capture:capture_class=c__Gammaproteobacteria:capture_domain=d__Bacteria:capture_family=f__Nevskiaceae:capture_genus=g__Stagnimonas:capture_order=o__Nevskiales:capture_phylum=p__Proteobacteria:capture_species=s__Stagnimonas sp004297005:heptad=MCP-36H],b98c2e55-d114-4fbe-a60f-10920e20d6db_5@MCPsignal.121.276:0.0642313[&&NHX:Sample=rhizpot1:Type=capture:besthit=90.3:bitscore=243.0:capture_class=c__Gammaproteobacteria:capture_domain=d__Bacteria:capture_family=f__Burkholderiaceae:capture_genus=g__Rhodoferax:capture_order=o__Burkholderiales:capture_phylum=p__Proteobacteria:capture_species=s__Rhodoferax sp903856025:evalue=6.63e-83:gapopen=0.0:heptad=MCP-36H:length=155.0:mismatch=15.0:qcovhsp=100.0:qend=155.0:qstart=1.0:ref_name=RS_GCF_007859655.1_protein.faa_NZ_CP042304.1_2882@PF00015_full_PFAM.592.776:scovhsp=84.2:send=162.0:sstart=8.0])0.444:0.0114412[&&NHX:Sample_counter=rhizpot1--1||rhizpot2--1:Type_counter=capture--2:besthit_avg=90.3:besthit_max=90.3:besthit_min=90.3:besthit_std=0:besthit_sum=90.3:bitscore_avg=243.0:bitscore_max=243.0:bitscore_min=243.0:bitscore_std=0:bitscore_sum=243.0:capture_class_counter=c__Gammaproteobacteria--2:capture_domain_counter=d__Bacteria--2:capture_family_counter=f__Burkholderiaceae--1||f__Nevskiaceae--1:capture_genus_counter=g__Rhodoferax--1||g__Stagnimonas--1:capture_order_counter=o__Burkholderiales--1||o__Nevskiales--1:capture_phylum_counter=p__Proteobacteria--2:capture_species_counter=s__Rhodoferax sp903856025--1||s__Stagnimonas sp004297005--1:evalue_avg=6.63e-83:evalue_max=6.63e-83:evalue_min=6.63e-83:evalue_std=0:evalue_sum=6.63e-83:gapopen_avg=0.0:gapopen_max=0.0:gapopen_min=0.0:gapopen_std=0:gapopen_sum=0.0:gtdb_class_counter=:gtdb_domain_counter=:gtdb_family_counter=:gtdb_genus_counter=:gtdb_order_counter=:gtdb_phylum_counter=:gtdb_species_counter=:heptad_counter=MCP-36H--2:lbd_counter=:length_avg=155.0:length_max=155.0:length_min=155.0:length_std=0:length_sum=155.0:mismatch_avg=15.0:mismatch_max=15.0:mismatch_min=15.0:mismatch_std=0:mismatch_sum=15.0:name=N646468:qcovhsp_avg=100.0:qcovhsp_max=100.0:qcovhsp_min=100.0:qcovhsp_std=0:qcovhsp_sum=100.0:qend_avg=155.0:qend_max=155.0:qend_min=155.0:qend_std=0:qend_sum=155.0:qstart_avg=1.0:qstart_max=1.0:qstart_min=1.0:qstart_std=0:qstart_sum=1.0:ref_name_counter=RS_GCF_007859655.1_protein.faa_NZ_CP042304.1_2882@PF00015_full_PFAM.592.776--1:scovhsp_avg=84.2:scovhsp_max=84.2:scovhsp_min=84.2:scovhsp_std=0:scovhsp_sum=84.2:send_avg=162.0:send_max=162.0:send_min=162.0:send_std=0:send_sum=162.0:sstart_avg=8.0:sstart_max=8.0:sstart_min=8.0:sstart_std=0:sstart_sum=8.0],e17860fd-c4d9-4151-95d3-64c558339b4b_1@MCPsignal.341.498:0.0263445[&&NHX:Sample=rhizpot3:Type=capture:besthit=94.9:bitscore=257.0:capture_class=c__Gammaproteobacteria:capture_domain=d__Bacteria:capture_family=f__Burkholderiaceae:capture_genus=g__Oryzisolibacter:capture_order=o__Burkholderiales:capture_phylum=p__Proteobacteria:capture_species=s__Oryzisolibacter propanilivorax:evalue=2.58e-88:gapopen=0.0:heptad=MCP-36H:length=157.0:mismatch=8.0:qcovhsp=100.0:qend=157.0:qstart=1.0:ref_name=RS_GCF_016698645.1_protein.faa_NZ_CP068047.1_815@PF00015_full_PFAM.597.794:scovhsp=79.7:send=162.0:sstart=6.0])0.501:0.0107197[&&NHX:Sample_counter=rhizpot1--1||rhizpot2--1||rhizpot3--1:Type_counter=capture--3:besthit_avg=92.6:besthit_max=94.9:besthit_min=90.3:besthit_std=3.2526911934581246:besthit_sum=185.2:bitscore_avg=250.0:bitscore_max=257.0:bitscore_min=243.0:bitscore_std=9.899494936611665:bitscore_sum=500.0:capture_class_counter=c__Gammaproteobacteria--3:capture_domain_counter=d__Bacteria--3:capture_family_counter=f__Burkholderiaceae--2||f__Nevskiaceae--1:capture_genus_counter=g__Oryzisolibacter--1||g__Rhodoferax--1||g__Stagnimonas--1:capture_order_counter=o__Burkholderiales--2||o__Nevskiales--1:capture_phylum_counter=p__Proteobacteria--3:capture_species_counter=s__Oryzisolibacter propanilivorax--1||s__Rhodoferax sp903856025--1||s__Stagnimonas sp004297005--1:evalue_avg=3.3150129000000004e-83:evalue_max=6.63e-83:evalue_min=2.58e-88:evalue_std=4.6880997159118556e-83:evalue_sum=6.630025800000001e-83:gapopen_avg=0.0:gapopen_max=0.0:gapopen_min=0.0:gapopen_std=0.0:gapopen_sum=0.0:gtdb_class_counter=:gtdb_domain_counter=:gtdb_family_counter=:gtdb_genus_counter=:gtdb_order_counter=:gtdb_phylum_counter=:gtdb_species_counter=:heptad_counter=MCP-36H--3:lbd_counter=:length_avg=156.0:length_max=157.0:length_min=155.0:length_std=1.4142135623730951:length_sum=312.0:mismatch_avg=11.5:mismatch_max=15.0:mismatch_min=8.0:mismatch_std=4.949747468305833:mismatch_sum=23.0:name=N646470:qcovhsp_avg=100.0:qcovhsp_max=100.0:qcovhsp_min=100.0:qcovhsp_std=0.0:qcovhsp_sum=200.0:qend_avg=156.0:qend_max=157.0:qend_min=155.0:qend_std=1.4142135623730951:qend_sum=312.0:qstart_avg=1.0:qstart_max=1.0:qstart_min=1.0:qstart_std=0.0:qstart_sum=2.0:ref_name_counter=RS_GCF_007859655.1_protein.faa_NZ_CP042304.1_2882@PF00015_full_PFAM.592.776--1||RS_GCF_016698645.1_protein.faa_NZ_CP068047.1_815@PF00015_full_PFAM.597.794--1:scovhsp_avg=81.95:scovhsp_max=84.2:scovhsp_min=79.7:scovhsp_std=3.181980515339464:scovhsp_sum=163.9:send_avg=162.0:send_max=162.0:send_min=162.0:send_std=0.0:send_sum=324.0:sstart_avg=7.0:sstart_max=8.0:sstart_min=6.0:sstart_std=1.4142135623730951:sstart_sum=14.0],(((((03937181-249a-44e1-984b-a603d8479cc0_3@MCPsignal.43.199:0.0697356[&&NHX:Sample=rhizpot3:Type=capture:besthit=83.3:bitscore=213.0:capture_class=c__UBA4802:capture_domain=d__Bacteria:capture_family=f__UBA5368:capture_genus=g__UBA5368:capture_order=o__UBA4802:capture_phylum=p__Spirochaetota:capture_species=s__UBA5368 sp002407865:evalue=1.11e-70:gapopen=1.0:heptad=MCP-36H:length=156.0:mismatch=24.0:qcovhsp=100.0:qend=156.0:qstart=1.0:ref_name=RS_GCF_016698645.1_protein.faa_NZ_CP068047.1_815@PF00015_full_PFAM.597.794:scovhsp=78.2:send=161.0:sstart=8.0],4d5291da-ffdd-4342-80d8-ff006e4cec57_4@MCPsignal.31.187:0.00487464[&&NHX:Sample=rhizpot3:Type=capture:besthit=91.6:bitscore=243.0:capture_class=c__Spirochaetia:capture_domain=d__Bacteria:capture_family=f__Marispirochaetaceae:capture_genus=g__Marispirochaeta:capture_order=o__JC444:capture_phylum=p__Spirochaetota:capture_species=s__Marispirochaeta associata:evalue=7.5e-83:gapopen=0.0:heptad=MCP-36H:length=155.0:mismatch=13.0:qcovhsp=99.4:qend=156.0:qstart=2.0:ref_name=RS_GCF_016698645.1_protein.faa_NZ_CP068047.1_815@PF00015_full_PFAM.597.794:scovhsp=78.7:send=162.0:sstart=8.0])0.894:0.0151134[&&NHX:Sample_counter=rhizpot3--2:Type_counter=capture--2:besthit_avg=87.44999999999999:besthit_max=91.6:besthit_min=83.3:besthit_std=5.868986283848343:besthit_sum=174.89999999999998:bitscore_avg=228.0:bitscore_max=243.0:bitscore_min=213.0:bitscore_std=21.213203435596427:bitscore_sum=456.0:capture_class_counter=c__Spirochaetia--1||c__UBA4802--1:capture_domain_counter=d__Bacteria--2:capture_family_counter=f__Marispirochaetaceae--1||f__UBA5368--1:capture_genus_counter=g__Marispirochaeta--1||g__UBA5368--1:capture_order_counter=o__JC444--1||o__UBA4802--1:capture_phylum_counter=p__Spirochaetota--2:capture_species_counter=s__Marispirochaeta associata--1||s__UBA5368 sp002407865--1:evalue_avg=5.55000000000375e-71:evalue_max=1.11e-70:evalue_min=7.5e-83:evalue_std=7.848885271165374e-71:evalue_sum=1.11000000000075e-70:gapopen_avg=0.5:gapopen_max=1.0:gapopen_min=0.0:gapopen_std=0.7071067811865476:gapopen_sum=1.0:gtdb_class_counter=:gtdb_domain_counter=:gtdb_family_counter=:gtdb_genus_counter=:gtdb_order_counter=:gtdb_phylum_counter=:gtdb_species_counter=:heptad_counter=MCP-36H--2:lbd_counter=:length_avg=155.5:length_max=156.0:length_min=155.0:length_std=0.7071067811865476:length_sum=311.0:mismatch_avg=18.5:mismatch_max=24.0:mismatch_min=13.0:mismatch_std=7.7781745930520225:mismatch_sum=37.0:name=N646473:qcovhsp_avg=99.7:qcovhsp_max=100.0:qcovhsp_min=99.4:qcovhsp_std=0.42426406871192446:qcovhsp_sum=199.4:qend_avg=156.0:qend_max=156.0:qend_min=156.0:qend_std=0.0:qend_sum=312.0:qstart_avg=1.5:qstart_max=2.0:qstart_min=1.0:qstart_std=0.7071067811865476:qstart_sum=3.0:ref_name_counter=RS_GCF_016698645.1_protein.faa_NZ_CP068047.1_815@PF00015_full_PFAM.597.794--2:scovhsp_avg=78.45:scovhsp_max=78.7:scovhsp_min=78.2:scovhsp_std=0.3535533905932738:scovhsp_sum=156.9:send_avg=161.5:send_max=162.0:send_min=161.0:send_std=0.7071067811865476:send_sum=323.0:sstart_avg=8.0:sstart_max=8.0:sstart_min=8.0:sstart_std=0.0:sstart_sum=16.0],(GB_GCA_018820005.1_protein.faa_JAHJOS010000022.1_2@PF00015_full_PFAM.598.782:0.0300994[&&NHX:Type=GTDB:gtdb_class=c__Alphaproteobacteria:gtdb_domain=d__Bacteria:gtdb_family=f__Devosiaceae:gtdb_genus=g__Devosia:gtdb_order=o__Rhizobiales:gtdb_phylum=p__Proteobacteria:gtdb_species=s__Devosia sp018820005:heptad=MCP-36H:species=d__Bacteria_p__Proteobacteria_c__Alphaproteobacteria_o__Rhizobiales_f__Devosiaceae_g__Devosia_s__Devosia sp018820005],(((e664f18c-ec23-4820-876c-014a710b2601_5@MCPsignal.349.506:5e-09[&&NHX:Sample=rhiztom3:Type=capture:besthit=80.3:bitscore=210.0:capture_class=c__Alphaproteobacteria:capture_domain=d__Bacteria:capture_family=f__Ferrovibrionaceae:capture_genus=g__Ferrovibrio:capture_order=o__Ferrovibrionales:capture_phylum=p__Proteobacteria:capture_species=s__Ferrovibrio sp017991315:evalue=7.05e-70:gapopen=0.0:heptad=MCP-36H:length=157.0:mismatch=31.0:qcovhsp=100.0:qend=157.0:qstart=1.0:ref_name=RS_GCF_900110945.1_protein.faa_NZ_FOFL01000003.1_278@PF00015_full_PFAM.590.778:scovhsp=83.5:send=162.0:sstart=6.0],(f8b1dd6b-f83f-44fc-ae03-013939456f01_6@MCPsignal.123.269:0.00548539[&&NHX:Sample=rhiztom2:Type=capture:besthit=87.6:bitscore=218.0:capture_class=c__Gammaproteobacteria:capture_domain=d__Bacteria:capture_family=f__Litoricolaceae:capture_genus=g__Litoricola:capture_order=o__Pseudomonadales:capture_phylum=p__Proteobacteria:capture_species=s__Litoricola lipolytica:evalue=2.56e-73:gapopen=0.0:heptad=MCP-36H:length=145.0:mismatch=18.0:qcovhsp=99.3:qend=146.0:qstart=2.0:ref_name=RS_GCF_014926585.1_protein.faa_NZ_CP045422.1_1982@PF00015_full_PFAM.592.776:scovhsp=78.8:send=161.0:sstart=17.0],(93b8816b-ee5a-49c4-9b68-c04013ac9dad_2@MCPsignal.124.245:5e-09[&&NHX:Sample=rhiztom2:Type=capture:besthit=80.5:bitscore=162.0:capture_class=c__Alphaproteobacteria:capture_domain=d__Bacteria:capture_family=f__Azospirillaceae:capture_genus=g__Azospirillum:capture_order=o__Azospirillales:capture_phylum=p__Proteobacteria:capture_species=s__Azospirillum sp016595245:evalue=2.11e-51:gapopen=0.0:heptad=MCP-36H:length=118.0:mismatch=23.0:qcovhsp=97.5:qend=120.0:qstart=3.0:ref_name=RS_GCF_014926585.1_protein.faa_NZ_CP045422.1_1982@PF00015_full_PFAM.592.776:scovhsp=64.1:send=124.0:sstart=7.0],3e7ed81a-39a1-4eb6-8753-2c1d22505747_3@MCPsignal.26.133:0.0634959[&&NHX:Sample=rhiztom2:Type=capture:besthit=81.7:bitscore=141.0:capture_class=c__Alphaproteobacteria:capture_domain=d__Bacteria:capture_family=f__Tistrellaceae:capture_genus=g__Tistrella:capture_order=o__Tistrellales:capture_phylum=p__Proteobacteria:capture_species=s__Tistrella bauzanensis:evalue=1.79e-43:gapopen=0.0:heptad=MCP-36H:length=104.0:mismatch=19.0:qcovhsp=97.2:qend=107.0:qstart=4.0:ref_name=GB_GCA_017744655.1_protein.faa_JAGIAW010000011.1_56@PF00015_full_PFAM.594.776:scovhsp=57.1:send=157.0:sstart=54.0])0:5e-09[&&NHX:Sample_counter=rhiztom2--2:Type_counter=capture--2:besthit_avg=81.1:besthit_max=81.7:besthit_min=80.5:besthit_std=0.848528137423859:besthit_sum=162.2:bitscore_avg=151.5:bitscore_max=162.0:bitscore_min=141.0:bitscore_std=14.849242404917497:bitscore_sum=303.0:capture_class_counter=c__Alphaproteobacteria--2:capture_domain_counter=d__Bacteria--2:capture_family_counter=f__Azospirillaceae--1||f__Tistrellaceae--1:capture_genus_counter=g__Azospirillum--1||g__Tistrella--1:capture_order_counter=o__Azospirillales--1||o__Tistrellales--1:capture_phylum_counter=p__Proteobacteria--2:capture_species_counter=s__Azospirillum sp016595245--1||s__Tistrella bauzanensis--1:evalue_avg=8.9500001055e-44:evalue_max=1.79e-43:evalue_min=2.11e-51:evalue_std=1.265721123403967e-43:evalue_sum=1.7900000211e-43:gapopen_avg=0.0:gapopen_max=0.0:gapopen_min=0.0:gapopen_std=0.0:gapopen_sum=0.0:gtdb_class_counter=:gtdb_domain_counter=:gtdb_family_counter=:gtdb_genus_counter=:gtdb_order_counter=:gtdb_phylum_counter=:gtdb_species_counter=:heptad_counter=MCP-36H--2:lbd_counter=:length_avg=111.0:length_max=118.0:length_min=104.0:length_std=9.899494936611665:length_sum=222.0:mismatch_avg=21.0:mismatch_max=23.0:mismatch_min=19.0:mismatch_std=2.8284271247461903:mismatch_sum=42.0:name=N646479:qcovhsp_avg=97.35:qcovhsp_max=97.5:qcovhsp_min=97.2:qcovhsp_std=0.21213203435596226:qcovhsp_sum=194.7:qend_avg=113.5:qend_max=120.0:qend_min=107.0:qend_std=9.192388155425117:qend_sum=227.0:qstart_avg=3.5:qstart_max=4.0:qstart_min=3.0:qstart_std=0.7071067811865476:qstart_sum=7.0:ref_name_counter=GB_GCA_017744655.1_protein.faa_JAGIAW010000011.1_56@PF00015_full_PFAM.594.776--1||RS_GCF_014926585.1_protein.faa_NZ_CP045422.1_1982@PF00015_full_PFAM.592.776--1:scovhsp_avg=60.599999999999994:scovhsp_max=64.1:scovhsp_min=57.1:scovhsp_std=4.949747468305827:scovhsp_sum=121.19999999999999:send_avg=140.5:send_max=157.0:send_min=124.0:send_std=23.33452377915607:send_sum=281.0:sstart_avg=30.5:sstart_max=54.0:sstart_min=7.0:sstart_std=33.23401871576773:sstart_sum=61.0])0:5e-09[&&NHX:Sample_counter=rhiztom2--3:Type_counter=capture--3:besthit_avg=83.26666666666667:besthit_max=87.6:besthit_min=80.5:besthit_std=3.8004385711827133:besthit_sum=249.8:bitscore_avg=173.66666666666666:bitscore_max=218.0:bitscore_min=141.0:bitscore_std=39.80368492154129:bitscore_sum=521.0:capture_class_counter=c__Alphaproteobacteria--2||c__Gammaproteobacteria--1:capture_domain_counter=d__Bacteria--3:capture_family_counter=f__Azospirillaceae--1||f__Litoricolaceae--1||f__Tistrellaceae--1:capture_genus_counter=g__Azospirillum--1||g__Litoricola--1||g__Tistrella--1:capture_order_counter=o__Azospirillales--1||o__Pseudomonadales--1||o__Tistrellales--1:capture_phylum_counter=p__Proteobacteria--3:capture_species_counter=s__Azospirillum sp016595245--1||s__Litoricola lipolytica--1||s__Tistrella bauzanensis--1:evalue_avg=5.966666737e-44:evalue_max=1.79e-43:evalue_min=2.56e-73:evalue_std=1.033456975758385e-43:evalue_sum=1.7900000211e-43:gapopen_avg=0.0:gapopen_max=0.0:gapopen_min=0.0:gapopen_std=0.0:gapopen_sum=0.0:gtdb_class_counter=:gtdb_domain_counter=:gtdb_family_counter=:gtdb_genus_counter=:gtdb_order_counter=:gtdb_phylum_counter=:gtdb_species_counter=:heptad_counter=MCP-36H--3:lbd_counter=:length_avg=122.33333333333333:length_max=145.0:length_min=104.0:length_std=20.840665376454112:length_sum=367.0:mismatch_avg=20.0:mismatch_max=23.0:mismatch_min=18.0:mismatch_std=2.6457513110645907:mismatch_sum=60.0:name=N646480:qcovhsp_avg=98.0:qcovhsp_max=99.3:qcovhsp_min=97.2:qcovhsp_std=1.1357816691600522:qcovhsp_sum=294.0:qend_avg=124.33333333333333:qend_max=146.0:qend_min=107.0:qend_std=19.857828011475306:qend_sum=373.0:qstart_avg=3.0:qstart_max=4.0:qstart_min=2.0:qstart_std=1.0:qstart_sum=9.0:ref_name_counter=GB_GCA_017744655.1_protein.faa_JAGIAW010000011.1_56@PF00015_full_PFAM.594.776--1||RS_GCF_014926585.1_protein.faa_NZ_CP045422.1_1982@PF00015_full_PFAM.592.776--2:scovhsp_avg=66.66666666666666:scovhsp_max=78.8:scovhsp_min=57.1:scovhsp_std=11.075348000552095:scovhsp_sum=199.99999999999997:send_avg=147.33333333333334:send_max=161.0:send_min=124.0:send_std=20.305992547357377:send_sum=442.0:sstart_avg=26.0:sstart_max=54.0:sstart_min=7.0:sstart_std=24.758836806279895:sstart_sum=78.0])0.998:0.0696148[&&NHX:Sample_counter=rhiztom2--3||rhiztom3--1:Type_counter=capture--4:besthit_avg=82.525:besthit_max=87.6:besthit_min=80.3:besthit_std=3.4393555597912018:besthit_sum=330.1:bitscore_avg=182.75:bitscore_max=218.0:bitscore_min=141.0:bitscore_std=37.23237838226293:bitscore_sum=731.0:capture_class_counter=c__Alphaproteobacteria--3||c__Gammaproteobacteria--1:capture_domain_counter=d__Bacteria--4:capture_family_counter=f__Azospirillaceae--1||f__Ferrovibrionaceae--1||f__Litoricolaceae--1||f__Tistrellaceae--1:capture_genus_counter=g__Azospirillum--1||g__Ferrovibrio--1||g__Litoricola--1||g__Tistrella--1:capture_order_counter=o__Azospirillales--1||o__Ferrovibrionales--1||o__Pseudomonadales--1||o__Tistrellales--1:capture_phylum_counter=p__Proteobacteria--4:capture_species_counter=s__Azospirillum sp016595245--1||s__Ferrovibrio sp017991315--1||s__Litoricola lipolytica--1||s__Tistrella bauzanensis--1:evalue_avg=4.47500005275e-44:evalue_max=1.79e-43:evalue_min=2.56e-73:evalue_std=8.949999964833335e-44:evalue_sum=1.7900000211e-43:gapopen_avg=0.0:gapopen_max=0.0:gapopen_min=0.0:gapopen_std=0.0:gapopen_sum=0.0:gtdb_class_counter=:gtdb_domain_counter=:gtdb_family_counter=:gtdb_genus_counter=:gtdb_order_counter=:gtdb_phylum_counter=:gtdb_species_counter=:heptad_counter=MCP-36H--4:lbd_counter=:length_avg=131.0:length_max=157.0:length_min=104.0:length_std=24.289915602982237:length_sum=524.0:mismatch_avg=22.75:mismatch_max=31.0:mismatch_min=18.0:mismatch_std=5.909032633745278:mismatch_sum=91.0:name=N646481:qcovhsp_avg=98.5:qcovhsp_max=100.0:qcovhsp_min=97.2:qcovhsp_std=1.363818169698584:qcovhsp_sum=394.0:qend_avg=132.5:qend_max=157.0:qend_min=107.0:qend_std=23.014488190413157:qend_sum=530.0:qstart_avg=2.5:qstart_max=4.0:qstart_min=1.0:qstart_std=1.2909944487358056:qstart_sum=10.0:ref_name_counter=GB_GCA_017744655.1_protein.faa_JAGIAW010000011.1_56@PF00015_full_PFAM.594.776--1||RS_GCF_014926585.1_protein.faa_NZ_CP045422.1_1982@PF00015_full_PFAM.592.776--2||RS_GCF_900110945.1_protein.faa_NZ_FOFL01000003.1_278@PF00015_full_PFAM.590.778--1:scovhsp_avg=70.875:scovhsp_max=83.5:scovhsp_min=57.1:scovhsp_std=12.353778099566679:scovhsp_sum=283.5:send_avg=151.0:send_max=162.0:send_min=124.0:send_std=18.12916618784953:send_sum=604.0:sstart_avg=21.0:sstart_max=54.0:sstart_min=6.0:sstart_std=22.55363976538303:sstart_sum=84.0],(37c05a0d-b569-4fac-b229-a1d4b08b6a58_3@MCPsignal.311.465:0.0444473[&&NHX:Sample=rhiztom2:Type=capture:besthit=88.3:bitscore=221.0:capture_class=c__UBA4802:capture_domain=d__Bacteria:capture_family=f__UBA5368:capture_genus=g__UBA5368:capture_order=o__UBA4802:capture_phylum=p__Spirochaetota:capture_species=s__UBA5368 sp002407865:evalue=4.29e-74:gapopen=1.0:heptad=MCP-36H:length=154.0:mismatch=17.0:qcovhsp=99.4:qend=154.0:qstart=2.0:ref_name=RS_GCF_000971275.1_protein.faa_NZ_LAPV01000129.1_82@PF00015_full_PFAM.589.773:scovhsp=83.7:send=163.0:sstart=10.0],((((4a987eac-d0d3-4214-a69b-47752c8a1b4b_6@MCPsignal.223.335:7e-09[&&NHX:Sample=rhizpot1:Type=capture:besthit=91.1:bitscore=178.0:capture_class=c__Alphaproteobacteria:capture_domain=d__Bacteria:capture_family=f__Beijerinckiaceae:capture_genus=g__Methylobacterium:capture_order=o__Rhizobiales:capture_phylum=p__Proteobacteria:capture_species=s__Methylobacterium sp001425465:evalue=3.8e-58:gapopen=0.0:heptad=MCP-36H:length=112.0:mismatch=10.0:qcovhsp=100.0:qend=112.0:qstart=1.0:ref_name=GB_GCA_018828145.1_protein.faa_JAHJWO010000044.1_15@PF00015_full_PFAM.454.634:scovhsp=62.2:send=114.0:sstart=3.0],9b08635e-a2a1-4977-8444-28f45cf7a025_2@MCPsignal.56.161:0.0157167[&&NHX:Sample=rhizpot3:Type=capture:besthit=87.6:bitscore=159.0:capture_class=c__Alphaproteobacteria:capture_domain=d__Bacteria:capture_family=f__Devosiaceae:capture_genus=g__Devosia_A:capture_order=o__Rhizobiales:capture_phylum=p__Proteobacteria:capture_species=s__Devosia_A sp015657675:evalue=9.07e-51:gapopen=0.0:heptad=MCP-36H:length=105.0:mismatch=13.0:qcovhsp=100.0:qend=105.0:qstart=1.0:ref_name=RS_GCF_014926585.1_protein.faa_NZ_CP045422.1_1982@PF00015_full_PFAM.592.776:scovhsp=57.1:send=144.0:sstart=40.0])0.276:0.00561454[&&NHX:Sample_counter=rhizpot1--1||rhizpot3--1:Type_counter=capture--2:besthit_avg=89.35:besthit_max=91.1:besthit_min=87.6:besthit_std=2.4748737341529163:besthit_sum=178.7:bitscore_avg=168.5:bitscore_max=178.0:bitscore_min=159.0:bitscore_std=13.435028842544403:bitscore_sum=337.0:capture_class_counter=c__Alphaproteobacteria--2:capture_domain_counter=d__Bacteria--2:capture_family_counter=f__Beijerinckiaceae--1||f__Devosiaceae--1:capture_genus_counter=g__Devosia_A--1||g__Methylobacterium--1:capture_order_counter=o__Rhizobiales--2:capture_phylum_counter=p__Proteobacteria--2:capture_species_counter=s__Devosia_A sp015657675--1||s__Methylobacterium sp001425465--1:evalue_avg=4.53500019e-51:evalue_max=9.07e-51:evalue_min=3.8e-58:evalue_std=6.413458236661409e-51:evalue_sum=9.07000038e-51:gapopen_avg=0.0:gapopen_max=0.0:gapopen_min=0.0:gapopen_std=0.0:gapopen_sum=0.0:gtdb_class_counter=:gtdb_domain_counter=:gtdb_family_counter=:gtdb_genus_counter=:gtdb_order_counter=:gtdb_phylum_counter=:gtdb_species_counter=:heptad_counter=MCP-36H--2:lbd_counter=:length_avg=108.5:length_max=112.0:length_min=105.0:length_std=4.949747468305833:length_sum=217.0:mismatch_avg=11.5:mismatch_max=13.0:mismatch_min=10.0:mismatch_std=2.1213203435596424:mismatch_sum=23.0:name=N646485:qcovhsp_avg=100.0:qcovhsp_max=100.0:qcovhsp_min=100.0:qcovhsp_std=0.0:qcovhsp_sum=200.0:qend_avg=108.5:qend_max=112.0:qend_min=105.0:qend_std=4.949747468305833:qend_sum=217.0:qstart_avg=1.0:qstart_max=1.0:qstart_min=1.0:qstart_std=0.0:qstart_sum=2.0:ref_name_counter=GB_GCA_018828145.1_protein.faa_JAHJWO010000044.1_15@PF00015_full_PFAM.454.634--1||RS_GCF_014926585.1_protein.faa_NZ_CP045422.1_1982@PF00015_full_PFAM.592.776--1:scovhsp_avg=59.650000000000006:scovhsp_max=62.2:scovhsp_min=57.1:scovhsp_std=3.6062445840513933:scovhsp_sum=119.30000000000001:send_avg=129.0:send_max=144.0:send_min=114.0:send_std=21.213203435596427:send_sum=258.0:sstart_avg=21.5:sstart_max=40.0:sstart_min=3.0:sstart_std=26.16295090390226:sstart_sum=43.0],((51d36752-67e5-477a-b35c-a461ff9da599_4@MCPsignal.107.233:0.0209229[&&NHX:Sample=rhizpot3:Type=capture:besthit=88.7:bitscore=188.0:capture_class=c__Alphaproteobacteria:capture_domain=d__Bacteria:capture_family=f__Devosiaceae:capture_genus=g__Devosia_A:capture_order=o__Rhizobiales:capture_phylum=p__Proteobacteria:capture_species=s__Devosia_A sp015657675:evalue=7.43e-62:gapopen=0.0:heptad=MCP-36H:length=124.0:mismatch=14.0:qcovhsp=98.4:qend=126.0:qstart=3.0:ref_name=GB_GCA_018828145.1_protein.faa_JAHJWO010000044.1_15@PF00015_full_PFAM.454.634:scovhsp=68.9:send=157.0:sstart=34.0],(661a7366-a681-5be2-8476-bbcfb52c9542_2@MCPsignal.555.687:0.0154514[&&NHX:Sample=rhiztom3:Type=capture:besthit=84.6:bitscore=176.0:capture_class=c__Alphaproteobacteria:capture_domain=d__Bacteria:capture_family=f__Devosiaceae:capture_genus=g__Devosia_A:capture_order=o__Rhizobiales:capture_phylum=p__Proteobacteria:capture_species=s__Devosia_A sp015657675:evalue=6.91e-57:gapopen=1.0:heptad=MCP-36H:length=130.0:mismatch=19.0:qcovhsp=98.5:qend=132.0:qstart=3.0:ref_name=GB_GCA_018828145.1_protein.faa_JAHJWO010000044.1_15@PF00015_full_PFAM.454.634:scovhsp=71.7:send=157.0:sstart=29.0],(5e33c1df-ee0c-4a56-a072-646c98d143b0_4@MCPsignal.147.254:1.3e-08[&&NHX:Sample=rhizpot2:Type=capture:besthit=87.9:bitscore=152.0:capture_class=c__Alphaproteobacteria:capture_domain=d__Bacteria:capture_family=f__Beijerinckiaceae:capture_genus=g__Methylobacterium:capture_order=o__Rhizobiales:capture_phylum=p__Proteobacteria:capture_species=s__Methylobacterium sp001425465:evalue=9.49e-48:gapopen=0.0:heptad=MCP-36H:length=107.0:mismatch=13.0:qcovhsp=100.0:qend=107.0:qstart=1.0:ref_name=GB_GCA_018828145.1_protein.faa_JAHJWO010000044.1_15@PF00015_full_PFAM.454.634:scovhsp=59.4:send=157.0:sstart=51.0],k127_916615_3@MCPsignal.82.134:0.274975)0.444:0.0236749[&&NHX:Sample_counter=rhizpot2--1:Type_counter=capture--1:besthit_avg=87.9:besthit_max=87.9:besthit_min=87.9:besthit_std=0:besthit_sum=87.9:bitscore_avg=152.0:bitscore_max=152.0:bitscore_min=152.0:bitscore_std=0:bitscore_sum=152.0:capture_class_counter=c__Alphaproteobacteria--1:capture_domain_counter=d__Bacteria--1:capture_family_counter=f__Beijerinckiaceae--1:capture_genus_counter=g__Methylobacterium--1:capture_order_counter=o__Rhizobiales--1:capture_phylum_counter=p__Proteobacteria--1:capture_species_counter=s__Methylobacterium sp001425465--1:evalue_avg=9.49e-48:evalue_max=9.49e-48:evalue_min=9.49e-48:evalue_std=0:evalue_sum=9.49e-48:gapopen_avg=0.0:gapopen_max=0.0:gapopen_min=0.0:gapopen_std=0:gapopen_sum=0.0:gtdb_class_counter=:gtdb_domain_counter=:gtdb_family_counter=:gtdb_genus_counter=:gtdb_order_counter=:gtdb_phylum_counter=:gtdb_species_counter=:heptad_counter=MCP-36H--1:lbd_counter=:length_avg=107.0:length_max=107.0:length_min=107.0:length_std=0:length_sum=107.0:mismatch_avg=13.0:mismatch_max=13.0:mismatch_min=13.0:mismatch_std=0:mismatch_sum=13.0:name=N646490:qcovhsp_avg=100.0:qcovhsp_max=100.0:qcovhsp_min=100.0:qcovhsp_std=0:qcovhsp_sum=100.0:qend_avg=107.0:qend_max=107.0:qend_min=107.0:qend_std=0:qend_sum=107.0:qstart_avg=1.0:qstart_max=1.0:qstart_min=1.0:qstart_std=0:qstart_sum=1.0:ref_name_counter=GB_GCA_018828145.1_protein.faa_JAHJWO010000044.1_15@PF00015_full_PFAM.454.634--1:scovhsp_avg=59.4:scovhsp_max=59.4:scovhsp_min=59.4:scovhsp_std=0:scovhsp_sum=59.4:send_avg=157.0:send_max=157.0:send_min=157.0:send_std=0:send_sum=157.0:sstart_avg=51.0:sstart_max=51.0:sstart_min=51.0:sstart_std=0:sstart_sum=51.0])0:4.4454e-05[&&NHX:Sample_counter=rhizpot2--1||rhiztom3--1:Type_counter=capture--2:besthit_avg=86.25:besthit_max=87.9:besthit_min=84.6:besthit_std=2.333452377915615:besthit_sum=172.5:bitscore_avg=164.0:bitscore_max=176.0:bitscore_min=152.0:bitscore_std=16.97056274847714:bitscore_sum=328.0:capture_class_counter=c__Alphaproteobacteria--2:capture_domain_counter=d__Bacteria--2:capture_family_counter=f__Beijerinckiaceae--1||f__Devosiaceae--1:capture_genus_counter=g__Devosia_A--1||g__Methylobacterium--1:capture_order_counter=o__Rhizobiales--2:capture_phylum_counter=p__Proteobacteria--2:capture_species_counter=s__Devosia_A sp015657675--1||s__Methylobacterium sp001425465--1:evalue_avg=4.745000003455e-48:evalue_max=9.49e-48:evalue_min=6.91e-57:evalue_std=6.710443348574229e-48:evalue_sum=9.49000000691e-48:gapopen_avg=0.5:gapopen_max=1.0:gapopen_min=0.0:gapopen_std=0.7071067811865476:gapopen_sum=1.0:gtdb_class_counter=:gtdb_domain_counter=:gtdb_family_counter=:gtdb_genus_counter=:gtdb_order_counter=:gtdb_phylum_counter=:gtdb_species_counter=:heptad_counter=MCP-36H--2:lbd_counter=:length_avg=118.5:length_max=130.0:length_min=107.0:length_std=16.263455967290593:length_sum=237.0:mismatch_avg=16.0:mismatch_max=19.0:mismatch_min=13.0:mismatch_std=4.242640687119285:mismatch_sum=32.0:name=N646491:qcovhsp_avg=99.25:qcovhsp_max=100.0:qcovhsp_min=98.5:qcovhsp_std=1.0606601717798212:qcovhsp_sum=198.5:qend_avg=119.5:qend_max=132.0:qend_min=107.0:qend_std=17.67766952966369:qend_sum=239.0:qstart_avg=2.0:qstart_max=3.0:qstart_min=1.0:qstart_std=1.4142135623730951:qstart_sum=4.0:ref_name_counter=GB_GCA_018828145.1_protein.faa_JAHJWO010000044.1_15@PF00015_full_PFAM.454.634--2:scovhsp_avg=65.55:scovhsp_max=71.7:scovhsp_min=59.4:scovhsp_std=8.697413408594537:scovhsp_sum=131.1:send_avg=157.0:send_max=157.0:send_min=157.0:send_std=0.0:send_sum=314.0:sstart_avg=40.0:sstart_max=51.0:sstart_min=29.0:sstart_std=15.556349186104045:sstart_sum=80.0])0:1.8e-08[&&NHX:Sample_counter=rhizpot2--1||rhizpot3--1||rhiztom3--1:Type_counter=capture--3:besthit_avg=87.06666666666668:besthit_max=88.7:besthit_min=84.6:besthit_std=2.1733231083604103:besthit_sum=261.20000000000005:bitscore_avg=172.0:bitscore_max=188.0:bitscore_min=152.0:bitscore_std=18.33030277982336:bitscore_sum=516.0:capture_class_counter=c__Alphaproteobacteria--3:capture_domain_counter=d__Bacteria--3:capture_family_counter=f__Beijerinckiaceae--1||f__Devosiaceae--2:capture_genus_counter=g__Devosia_A--2||g__Methylobacterium--1:capture_order_counter=o__Rhizobiales--3:capture_phylum_counter=p__Proteobacteria--3:capture_species_counter=s__Devosia_A sp015657675--2||s__Methylobacterium sp001425465--1:evalue_avg=3.1633333356366914e-48:evalue_max=9.49e-48:evalue_min=7.43e-62:evalue_std=5.479054052614782e-48:evalue_sum=9.490000006910074e-48:gapopen_avg=0.3333333333333333:gapopen_max=1.0:gapopen_min=0.0:gapopen_std=0.5773502691896258:gapopen_sum=1.0:gtdb_class_counter=:gtdb_domain_counter=:gtdb_family_counter=:gtdb_genus_counter=:gtdb_order_counter=:gtdb_phylum_counter=:gtdb_species_counter=:heptad_counter=MCP-36H--3:lbd_counter=:length_avg=120.33333333333333:length_max=130.0:length_min=107.0:length_std=11.930353445448855:length_sum=361.0:mismatch_avg=15.333333333333334:mismatch_max=19.0:mismatch_min=13.0:mismatch_std=3.214550253664318:mismatch_sum=46.0:name=N646492:qcovhsp_avg=98.96666666666665:qcovhsp_max=100.0:qcovhsp_min=98.4:qcovhsp_std=0.8962886439832484:qcovhsp_sum=296.9:qend_avg=121.66666666666667:qend_max=132.0:qend_min=107.0:qend_std=13.051181300301263:qend_sum=365.0:qstart_avg=2.3333333333333335:qstart_max=3.0:qstart_min=1.0:qstart_std=1.1547005383792515:qstart_sum=7.0:ref_name_counter=GB_GCA_018828145.1_protein.faa_JAHJWO010000044.1_15@PF00015_full_PFAM.454.634--3:scovhsp_avg=66.66666666666667:scovhsp_max=71.7:scovhsp_min=59.4:scovhsp_std=6.446963109351051:scovhsp_sum=200.00000000000003:send_avg=157.0:send_max=157.0:send_min=157.0:send_std=0.0:send_sum=471.0:sstart_avg=38.0:sstart_max=51.0:sstart_min=29.0:sstart_std=11.532562594670797:sstart_sum=114.0],k127_809297_5@MCPsignal.1.114:0.0153477)0:0.00553387[&&NHX:Sample_counter=rhizpot2--1||rhizpot3--1||rhiztom3--1:Type_counter=capture--3:besthit_avg=87.06666666666668:besthit_max=88.7:besthit_min=84.6:besthit_std=2.1733231083604103:besthit_sum=261.20000000000005:bitscore_avg=172.0:bitscore_max=188.0:bitscore_min=152.0:bitscore_std=18.33030277982336:bitscore_sum=516.0:capture_class_counter=c__Alphaproteobacteria--3:capture_domain_counter=d__Bacteria--3:capture_family_counter=f__Beijerinckiaceae--1||f__Devosiaceae--2:capture_genus_counter=g__Devosia_A--2||g__Methylobacterium--1:capture_order_counter=o__Rhizobiales--3:capture_phylum_counter=p__Proteobacteria--3:capture_species_counter=s__Devosia_A sp015657675--2||s__Methylobacterium sp001425465--1:evalue_avg=3.1633333356366914e-48:evalue_max=9.49e-48:evalue_min=7.43e-62:evalue_std=5.479054052614782e-48:evalue_sum=9.490000006910074e-48:gapopen_avg=0.3333333333333333:gapopen_max=1.0:gapopen_min=0.0:gapopen_std=0.5773502691896258:gapopen_sum=1.0:gtdb_class_counter=:gtdb_domain_counter=:gtdb_family_counter=:gtdb_genus_counter=:gtdb_order_counter=:gtdb_phylum_counter=:gtdb_species_counter=:heptad_counter=MCP-36H--3:lbd_counter=:length_avg=120.33333333333333:length_max=130.0:length_min=107.0:length_std=11.930353445448855:length_sum=361.0:mismatch_avg=15.333333333333334:mismatch_max=19.0:mismatch_min=13.0:mismatch_std=3.214550253664318:mismatch_sum=46.0:name=N646494:qcovhsp_avg=98.96666666666665:qcovhsp_max=100.0:qcovhsp_min=98.4:qcovhsp_std=0.8962886439832484:qcovhsp_sum=296.9:qend_avg=121.66666666666667:qend_max=132.0:qend_min=107.0:qend_std=13.051181300301263:qend_sum=365.0:qstart_avg=2.3333333333333335:qstart_max=3.0:qstart_min=1.0:qstart_std=1.1547005383792515:qstart_sum=7.0:ref_name_counter=GB_GCA_018828145.1_protein.faa_JAHJWO010000044.1_15@PF00015_full_PFAM.454.634--3:scovhsp_avg=66.66666666666667:scovhsp_max=71.7:scovhsp_min=59.4:scovhsp_std=6.446963109351051:scovhsp_sum=200.00000000000003:send_avg=157.0:send_max=157.0:send_min=157.0:send_std=0.0:send_sum=471.0:sstart_avg=38.0:sstart_max=51.0:sstart_min=29.0:sstart_std=11.532562594670797:sstart_sum=114.0])0.494:0.00152925[&&NHX:Sample_counter=rhizpot1--1||rhizpot2--1||rhizpot3--2||rhiztom3--1:Type_counter=capture--5:besthit_avg=87.97999999999999:besthit_max=91.1:besthit_min=84.6:besthit_std=2.3360222601679124:besthit_sum=439.9:bitscore_avg=170.6:bitscore_max=188.0:bitscore_min=152.0:bitscore_std=14.724129855444769:bitscore_sum=853.0:capture_class_counter=c__Alphaproteobacteria--5:capture_domain_counter=d__Bacteria--5:capture_family_counter=f__Beijerinckiaceae--2||f__Devosiaceae--3:capture_genus_counter=g__Devosia_A--3||g__Methylobacterium--2:capture_order_counter=o__Rhizobiales--5:capture_phylum_counter=p__Proteobacteria--5:capture_species_counter=s__Devosia_A sp015657675--3||s__Methylobacterium sp001425465--2:evalue_avg=1.899814001458015e-48:evalue_max=9.49e-48:evalue_min=7.43e-62:evalue_std=4.2430447812926873e-48:evalue_sum=9.499070007290075e-48:gapopen_avg=0.2:gapopen_max=1.0:gapopen_min=0.0:gapopen_std=0.44721359549995804:gapopen_sum=1.0:gtdb_class_counter=:gtdb_domain_counter=:gtdb_family_counter=:gtdb_genus_counter=:gtdb_order_counter=:gtdb_phylum_counter=:gtdb_species_counter=:heptad_counter=MCP-36H--5:lbd_counter=:length_avg=115.6:length_max=130.0:length_min=105.0:length_std=10.92245393673052:length_sum=578.0:mismatch_avg=13.8:mismatch_max=19.0:mismatch_min=10.0:mismatch_std=3.271085446759225:mismatch_sum=69.0:name=N646495:qcovhsp_avg=99.38:qcovhsp_max=100.0:qcovhsp_min=98.4:qcovhsp_std=0.8497058314499184:qcovhsp_sum=496.9:qend_avg=116.4:qend_max=132.0:qend_min=105.0:qend_std=11.970797801316333:qend_sum=582.0:qstart_avg=1.8:qstart_max=3.0:qstart_min=1.0:qstart_std=1.0954451150103324:qstart_sum=9.0:ref_name_counter=GB_GCA_018828145.1_protein.faa_JAHJWO010000044.1_15@PF00015_full_PFAM.454.634--4||RS_GCF_014926585.1_protein.faa_NZ_CP045422.1_1982@PF00015_full_PFAM.592.776--1:scovhsp_avg=63.86:scovhsp_max=71.7:scovhsp_min=57.1:scovhsp_std=6.229205406791465:scovhsp_sum=319.3:send_avg=145.8:send_max=157.0:send_min=114.0:send_std=18.646715528478467:send_sum=729.0:sstart_avg=31.4:sstart_max=51.0:sstart_min=3.0:sstart_std=17.86896751354146:sstart_sum=157.0],(((397f3d11-233b-445b-920a-a447b2d8fac2_5@MCPsignal.305.460:0[&&NHX:Sample=rhizpot1:Type=capture:besthit=90.3:bitscore=243.0:capture_class=c__Alphaproteobacteria:capture_domain=d__Bacteria:capture_family=f__Beijerinckiaceae:capture_genus=g__Methylobacterium:capture_order=o__Rhizobiales:capture_phylum=p__Proteobacteria:capture_species=s__Methylobacterium sp001425465:evalue=8.23e-83:gapopen=0.0:heptad=MCP-36H:length=155.0:mismatch=15.0:qcovhsp=100.0:qend=155.0:qstart=1.0:ref_name=GB_GCA_018828145.1_protein.faa_JAHJWO010000044.1_15@PF00015_full_PFAM.454.634:scovhsp=86.1:send=157.0:sstart=3.0],7bd20205-ed27-4883-a68c-a825383fe797_2@MCPsignal.648.803:0[&&NHX:Sample=rhizpot3:Type=capture:besthit=90.3:bitscore=243.0:capture_class=c__Alphaproteobacteria:capture_domain=d__Bacteria:capture_family=f__Beijerinckiaceae:capture_genus=g__Methylobacterium:capture_order=o__Rhizobiales:capture_phylum=p__Proteobacteria:capture_species=s__Methylobacterium sp001425465:evalue=8.23e-83:gapopen=0.0:heptad=MCP-36H:length=155.0:mismatch=15.0:qcovhsp=100.0:qend=155.0:qstart=1.0:ref_name=GB_GCA_018828145.1_protein.faa_JAHJWO010000044.1_15@PF00015_full_PFAM.454.634:scovhsp=86.1:send=157.0:sstart=3.0])0:0[&&NHX:Sample_counter=rhizpot1--1||rhizpot3--1:Type_counter=capture--2:besthit_avg=90.3:besthit_max=90.3:besthit_min=90.3:besthit_std=0.0:besthit_sum=180.6:bitscore_avg=243.0:bitscore_max=243.0:bitscore_min=243.0:bitscore_std=0.0:bitscore_sum=486.0:capture_class_counter=c__Alphaproteobacteria--2:capture_domain_counter=d__Bacteria--2:capture_family_counter=f__Beijerinckiaceae--2:capture_genus_counter=g__Methylobacterium--2:capture_order_counter=o__Rhizobiales--2:capture_phylum_counter=p__Proteobacteria--2:capture_species_counter=s__Methylobacterium sp001425465--2:evalue_avg=8.23e-83:evalue_max=8.23e-83:evalue_min=8.23e-83:evalue_std=0.0:evalue_sum=1.646e-82:gapopen_avg=0.0:gapopen_max=0.0:gapopen_min=0.0:gapopen_std=0.0:gapopen_sum=0.0:gtdb_class_counter=:gtdb_domain_counter=:gtdb_family_counter=:gtdb_genus_counter=:gtdb_order_counter=:gtdb_phylum_counter=:gtdb_species_counter=:heptad_counter=MCP-36H--2:lbd_counter=:length_avg=155.0:length_max=155.0:length_min=155.0:length_std=0.0:length_sum=310.0:mismatch_avg=15.0:mismatch_max=15.0:mismatch_min=15.0:mismatch_std=0.0:mismatch_sum=30.0:name=N646498:qcovhsp_avg=100.0:qcovhsp_max=100.0:qcovhsp_min=100.0:qcovhsp_std=0.0:qcovhsp_sum=200.0:qend_avg=155.0:qend_max=155.0:qend_min=155.0:qend_std=0.0:qend_sum=310.0:qstart_avg=1.0:qstart_max=1.0:qstart_min=1.0:qstart_std=0.0:qstart_sum=2.0:ref_name_counter=GB_GCA_018828145.1_protein.faa_JAHJWO010000044.1_15@PF00015_full_PFAM.454.634--2:scovhsp_avg=86.1:scovhsp_max=86.1:scovhsp_min=86.1:scovhsp_std=0.0:scovhsp_sum=172.2:send_avg=157.0:send_max=157.0:send_min=157.0:send_std=0.0:send_sum=314.0:sstart_avg=3.0:sstart_max=3.0:sstart_min=3.0:sstart_std=0.0:sstart_sum=6.0],k127_162720_5@MCPsignal.14.169:0):5e-09[&&NHX:Sample_counter=rhizpot1--1||rhizpot3--1:Type_counter=capture--2:besthit_avg=90.3:besthit_max=90.3:besthit_min=90.3:besthit_std=0.0:besthit_sum=180.6:bitscore_avg=243.0:bitscore_max=243.0:bitscore_min=243.0:bitscore_std=0.0:bitscore_sum=486.0:capture_class_counter=c__Alphaproteobacteria--2:capture_domain_counter=d__Bacteria--2:capture_family_counter=f__Beijerinckiaceae--2:capture_genus_counter=g__Methylobacterium--2:capture_order_counter=o__Rhizobiales--2:capture_phylum_counter=p__Proteobacteria--2:capture_species_counter=s__Methylobacterium sp001425465--2:evalue_avg=8.23e-83:evalue_max=8.23e-83:evalue_min=8.23e-83:evalue_std=0.0:evalue_sum=1.646e-82:gapopen_avg=0.0:gapopen_max=0.0:gapopen_min=0.0:gapopen_std=0.0:gapopen_sum=0.0:gtdb_class_counter=:gtdb_domain_counter=:gtdb_family_counter=:gtdb_genus_counter=:gtdb_order_counter=:gtdb_phylum_counter=:gtdb_species_counter=:heptad_counter=MCP-36H--2:lbd_counter=:length_avg=155.0:length_max=155.0:length_min=155.0:length_std=0.0:length_sum=310.0:mismatch_avg=15.0:mismatch_max=15.0:mismatch_min=15.0:mismatch_std=0.0:mismatch_sum=30.0:name=N646500:qcovhsp_avg=100.0:qcovhsp_max=100.0:qcovhsp_min=100.0:qcovhsp_std=0.0:qcovhsp_sum=200.0:qend_avg=155.0:qend_max=155.0:qend_min=155.0:qend_std=0.0:qend_sum=310.0:qstart_avg=1.0:qstart_max=1.0:qstart_min=1.0:qstart_std=0.0:qstart_sum=2.0:ref_name_counter=GB_GCA_018828145.1_protein.faa_JAHJWO010000044.1_15@PF00015_full_PFAM.454.634--2:scovhsp_avg=86.1:scovhsp_max=86.1:scovhsp_min=86.1:scovhsp_std=0.0:scovhsp_sum=172.2:send_avg=157.0:send_max=157.0:send_min=157.0:send_std=0.0:send_sum=314.0:sstart_avg=3.0:sstart_max=3.0:sstart_min=3.0:sstart_std=0.0:sstart_sum=6.0],af8a6409-4abb-5981-a995-23352b642591_4@MCPsignal.179.334:0.00990715[&&NHX:Sample=rhizpot1:Type=capture:besthit=89.0:bitscore=239.0:capture_class=c__Alphaproteobacteria:capture_domain=d__Bacteria:capture_family=f__Beijerinckiaceae:capture_genus=g__Methylobacterium:capture_order=o__Rhizobiales:capture_phylum=p__Proteobacteria:capture_species=s__Methylobacterium sp001425465:evalue=2.74e-81:gapopen=0.0:heptad=MCP-36H:length=155.0:mismatch=17.0:qcovhsp=100.0:qend=155.0:qstart=1.0:ref_name=GB_GCA_018828145.1_protein.faa_JAHJWO010000044.1_15@PF00015_full_PFAM.454.634:scovhsp=86.1:send=157.0:sstart=3.0])0:5e-09[&&NHX:Sample_counter=rhizpot1--2||rhizpot3--1:Type_counter=capture--3:besthit_avg=89.86666666666667:besthit_max=90.3:besthit_min=89.0:besthit_std=0.7505553499465119:besthit_sum=269.6:bitscore_avg=241.66666666666666:bitscore_max=243.0:bitscore_min=239.0:bitscore_std=2.3094010767585034:bitscore_sum=725.0:capture_class_counter=c__Alphaproteobacteria--3:capture_domain_counter=d__Bacteria--3:capture_family_counter=f__Beijerinckiaceae--3:capture_genus_counter=g__Methylobacterium--3:capture_order_counter=o__Rhizobiales--3:capture_phylum_counter=p__Proteobacteria--3:capture_species_counter=s__Methylobacterium sp001425465--3:evalue_avg=9.682e-82:evalue_max=2.74e-81:evalue_min=8.23e-83:evalue_std=1.5344238104252684e-81:evalue_sum=2.9046000000000003e-81:gapopen_avg=0.0:gapopen_max=0.0:gapopen_min=0.0:gapopen_std=0.0:gapopen_sum=0.0:gtdb_class_counter=:gtdb_domain_counter=:gtdb_family_counter=:gtdb_genus_counter=:gtdb_order_counter=:gtdb_phylum_counter=:gtdb_species_counter=:heptad_counter=MCP-36H--3:lbd_counter=:length_avg=155.0:length_max=155.0:length_min=155.0:length_std=0.0:length_sum=465.0:mismatch_avg=15.666666666666666:mismatch_max=17.0:mismatch_min=15.0:mismatch_std=1.1547005383792517:mismatch_sum=47.0:name=N646502:qcovhsp_avg=100.0:qcovhsp_max=100.0:qcovhsp_min=100.0:qcovhsp_std=0.0:qcovhsp_sum=300.0:qend_avg=155.0:qend_max=155.0:qend_min=155.0:qend_std=0.0:qend_sum=465.0:qstart_avg=1.0:qstart_max=1.0:qstart_min=1.0:qstart_std=0.0:qstart_sum=3.0:ref_name_counter=GB_GCA_018828145.1_protein.faa_JAHJWO010000044.1_15@PF00015_full_PFAM.454.634--3:scovhsp_avg=86.09999999999998:scovhsp_max=86.1:scovhsp_min=86.1:scovhsp_std=1.7404671430534633e-14:scovhsp_sum=258.29999999999995:send_avg=157.0:send_max=157.0:send_min=157.0:send_std=0.0:send_sum=471.0:sstart_avg=3.0:sstart_max=3.0:sstart_min=3.0:sstart_std=0.0:sstart_sum=9.0])0:5e-09[&&NHX:Sample_counter=rhizpot1--3||rhizpot2--1||rhizpot3--3||rhiztom3--1:Type_counter=capture--8:besthit_avg=88.6875:besthit_max=91.1:besthit_min=84.6:besthit_std=2.0573474600632173:besthit_sum=709.5:bitscore_avg=197.25:bitscore_max=243.0:bitscore_min=152.0:bitscore_std=38.447552402126796:bitscore_sum=1578.0:capture_class_counter=c__Alphaproteobacteria--8:capture_domain_counter=d__Bacteria--8:capture_family_counter=f__Beijerinckiaceae--5||f__Devosiaceae--3:capture_genus_counter=g__Devosia_A--3||g__Methylobacterium--5:capture_order_counter=o__Rhizobiales--8:capture_phylum_counter=p__Proteobacteria--8:capture_species_counter=s__Devosia_A sp015657675--3||s__Methylobacterium sp001425465--5:evalue_avg=1.1873837509112594e-48:evalue_max=9.49e-48:evalue_min=8.23e-83:evalue_std=3.354765073518035e-48:evalue_sum=9.499070007290075e-48:gapopen_avg=0.125:gapopen_max=1.0:gapopen_min=0.0:gapopen_std=0.3535533905932738:gapopen_sum=1.0:gtdb_class_counter=:gtdb_domain_counter=:gtdb_family_counter=:gtdb_genus_counter=:gtdb_order_counter=:gtdb_phylum_counter=:gtdb_species_counter=:heptad_counter=MCP-36H--8:lbd_counter=:length_avg=130.375:length_max=155.0:length_min=105.0:length_std=21.999594152100688:length_sum=1043.0:mismatch_avg=14.5:mismatch_max=19.0:mismatch_min=10.0:mismatch_std=2.7255405754769875:mismatch_sum=116.0:name=N646503:qcovhsp_avg=99.6125:qcovhsp_max=100.0:qcovhsp_min=98.4:qcovhsp_std=0.7180081575342389:qcovhsp_sum=796.9:qend_avg=130.875:qend_max=155.0:qend_min=105.0:qend_std=21.931305087867955:qend_sum=1047.0:qstart_avg=1.5:qstart_max=3.0:qstart_min=1.0:qstart_std=0.9258200997725514:qstart_sum=12.0:ref_name_counter=GB_GCA_018828145.1_protein.faa_JAHJWO010000044.1_15@PF00015_full_PFAM.454.634--7||RS_GCF_014926585.1_protein.faa_NZ_CP045422.1_1982@PF00015_full_PFAM.592.776--1:scovhsp_avg=72.19999999999999:scovhsp_max=86.1:scovhsp_min=57.1:scovhsp_std=12.43623737309641:scovhsp_sum=577.5999999999999:send_avg=150.0:send_max=157.0:send_min=114.0:send_std=15.240922356790428:send_sum=1200.0:sstart_avg=20.75:sstart_max=51.0:sstart_min=3.0:sstart_std=19.96246477767713:sstart_sum=166.0],(71caeaa6-34cc-46f8-ade6-df13a66f912c_5@MCPsignal.22.152:0.00662992[&&NHX:Sample=rhizpot1:Type=capture:besthit=89.2:bitscore=200.0:capture_class=c__Clostridia:capture_domain=d__Bacteria:capture_family=f__Lachnospiraceae:capture_genus=g__Butyrivibrio:capture_order=o__Lachnospirales:capture_phylum=p__Firmicutes_A:capture_species=s__Butyrivibrio sp900102515:evalue=2.38e-66:gapopen=0.0:heptad=MCP-36H:length=130.0:mismatch=14.0:qcovhsp=100.0:qend=130.0:qstart=1.0:ref_name=GB_GCA_018828145.1_protein.faa_JAHJWO010000044.1_15@PF00015_full_PFAM.454.634:scovhsp=72.2:send=157.0:sstart=28.0],(9018c304-b65c-4488-a6c9-b7a47075ed24_5@MCPsignal.319.474:0.00987901[&&NHX:Sample=rhizpot3:Type=capture:besthit=78.7:bitscore=206.0:capture_class=c__Alphaproteobacteria:capture_domain=d__Bacteria:capture_family=f__Dongiaceae:capture_genus=g__Dongia:capture_order=o__Dongiales:capture_phylum=p__Proteobacteria:capture_species=s__Dongia sp016794165:evalue=1.67e-68:gapopen=0.0:heptad=MCP-36H:length=155.0:mismatch=33.0:qcovhsp=100.0:qend=155.0:qstart=1.0:ref_name=GB_GCA_018828145.1_protein.faa_JAHJWO010000044.1_15@PF00015_full_PFAM.454.634:scovhsp=86.1:send=157.0:sstart=3.0],((((91795c9e-04c8-42b0-8f27-20fac6cbd7a3_5@MCPsignal.392.504:0.0719786[&&NHX:Sample=rhizpot3:Type=capture:besthit=78.1:bitscore=144.0:capture_class=c__Alphaproteobacteria:capture_domain=d__Bacteria:capture_family=f__Beijerinckiaceae:capture_genus=g__Methylobacterium:capture_order=o__Rhizobiales:capture_phylum=p__Proteobacteria:capture_species=s__Methylobacterium sp001425465:evalue=1.26e-44:gapopen=2.0:heptad=MCP-36H:length=114.0:mismatch=22.0:qcovhsp=100.0:qend=112.0:qstart=1.0:ref_name=GB_GCA_018828145.1_protein.faa_JAHJWO010000044.1_15@PF00015_full_PFAM.454.634:scovhsp=62.8:send=115.0:sstart=3.0],f7d89386-3046-4be3-b360-69f15f4e5685_2@MCPsignal.64.233:0.093925[&&NHX:Sample=rhizpot1:Type=capture:besthit=82.8:bitscore=232.0:capture_class=c__Gammaproteobacteria:capture_domain=d__Bacteria:capture_family=f__Burkholderiaceae:capture_genus=g__Acidovorax:capture_order=o__Burkholderiales:capture_phylum=p__Proteobacteria:capture_species=s__Acidovorax radicis:evalue=1.85e-78:gapopen=2.0:heptad=MCP-36H:length=174.0:mismatch=24.0:qcovhsp=100.0:qend=169.0:qstart=1.0:ref_name=GB_GCA_018828145.1_protein.faa_JAHJWO010000044.1_15@PF00015_full_PFAM.454.634:scovhsp=96.1:send=175.0:sstart=3.0])0.887:0.0487736[&&NHX:Sample_counter=rhizpot1--1||rhizpot3--1:Type_counter=capture--2:besthit_avg=80.44999999999999:besthit_max=82.8:besthit_min=78.1:besthit_std=3.3234018715767752:besthit_sum=160.89999999999998:bitscore_avg=188.0:bitscore_max=232.0:bitscore_min=144.0:bitscore_std=62.22539674441618:bitscore_sum=376.0:capture_class_counter=c__Alphaproteobacteria--1||c__Gammaproteobacteria--1:capture_domain_counter=d__Bacteria--2:capture_family_counter=f__Beijerinckiaceae--1||f__Burkholderiaceae--1:capture_genus_counter=g__Acidovorax--1||g__Methylobacterium--1:capture_order_counter=o__Burkholderiales--1||o__Rhizobiales--1:capture_phylum_counter=p__Proteobacteria--2:capture_species_counter=s__Acidovorax radicis--1||s__Methylobacterium sp001425465--1:evalue_avg=6.3e-45:evalue_max=1.26e-44:evalue_min=1.85e-78:evalue_std=8.909545442950498e-45:evalue_sum=1.26e-44:gapopen_avg=2.0:gapopen_max=2.0:gapopen_min=2.0:gapopen_std=0.0:gapopen_sum=4.0:gtdb_class_counter=:gtdb_domain_counter=:gtdb_family_counter=:gtdb_genus_counter=:gtdb_order_counter=:gtdb_phylum_counter=:gtdb_species_counter=:heptad_counter=MCP-36H--2:lbd_counter=:length_avg=144.0:length_max=174.0:length_min=114.0:length_std=42.42640687119285:length_sum=288.0:mismatch_avg=23.0:mismatch_max=24.0:mismatch_min=22.0:mismatch_std=1.4142135623730951:mismatch_sum=46.0:name=N646508:qcovhsp_avg=100.0:qcovhsp_max=100.0:qcovhsp_min=100.0:qcovhsp_std=0.0:qcovhsp_sum=200.0:qend_avg=140.5:qend_max=169.0:qend_min=112.0:qend_std=40.30508652763321:qend_sum=281.0:qstart_avg=1.0:qstart_max=1.0:qstart_min=1.0:qstart_std=0.0:qstart_sum=2.0:ref_name_counter=GB_GCA_018828145.1_protein.faa_JAHJWO010000044.1_15@PF00015_full_PFAM.454.634--2:scovhsp_avg=79.44999999999999:scovhsp_max=96.1:scovhsp_min=62.8:scovhsp_std=23.546655813512032:scovhsp_sum=158.89999999999998:send_avg=145.0:send_max=175.0:send_min=115.0:send_std=42.42640687119285:send_sum=290.0:sstart_avg=3.0:sstart_max=3.0:sstart_min=3.0:sstart_std=0.0:sstart_sum=6.0],(21a89959-258e-4434-a1af-3274822cff49_2@MCPsignal.249.374:0.0140035[&&NHX:Sample=rhizpot1:Type=capture:besthit=88.0:bitscore=189.0:capture_class=c__Alphaproteobacteria:capture_domain=d__Bacteria:capture_family=f__Beijerinckiaceae:capture_genus=g__Methylobacterium:capture_order=o__Rhizobiales:capture_phylum=p__Proteobacteria:capture_species=s__Methylobacterium sp001425465:evalue=4.15e-62:gapopen=0.0:heptad=MCP-36H:length=125.0:mismatch=15.0:qcovhsp=100.0:qend=125.0:qstart=1.0:ref_name=GB_GCA_018828145.1_protein.faa_JAHJWO010000044.1_14@PF00015_full_PFAM.595.780:scovhsp=67.6:send=163.0:sstart=39.0],503d1afc-06e4-40c4-9104-6256a671bc29_3@MCPsignal.61.194:0.0117935[&&NHX:Sample=rhizpot3:Type=capture:besthit=89.5:bitscore=207.0:capture_class=c__Alphaproteobacteria:capture_domain=d__Bacteria:capture_family=f__Magnetospirillaceae:capture_genus=g__Magnetospirillum:capture_order=o__Rhodospirillales:capture_phylum=p__Proteobacteria:capture_species=s__Magnetospirillum sp018224925:evalue=2.86e-69:gapopen=0.0:heptad=MCP-36H:length=133.0:mismatch=14.0:qcovhsp=100.0:qend=133.0:qstart=1.0:ref_name=GB_GCA_018828145.1_protein.faa_JAHJWO010000044.1_14@PF00015_full_PFAM.595.780:scovhsp=71.9:send=141.0:sstart=9.0])0:5e-09[&&NHX:Sample_counter=rhizpot1--1||rhizpot3--1:Type_counter=capture--2:besthit_avg=88.75:besthit_max=89.5:besthit_min=88.0:besthit_std=1.0606601717798212:besthit_sum=177.5:bitscore_avg=198.0:bitscore_max=207.0:bitscore_min=189.0:bitscore_std=12.727922061357855:bitscore_sum=396.0:capture_class_counter=c__Alphaproteobacteria--2:capture_domain_counter=d__Bacteria--2:capture_family_counter=f__Beijerinckiaceae--1||f__Magnetospirillaceae--1:capture_genus_counter=g__Magnetospirillum--1||g__Methylobacterium--1:capture_order_counter=o__Rhizobiales--1||o__Rhodospirillales--1:capture_phylum_counter=p__Proteobacteria--2:capture_species_counter=s__Magnetospirillum sp018224925--1||s__Methylobacterium sp001425465--1:evalue_avg=2.075000143e-62:evalue_max=4.15e-62:evalue_min=2.86e-69:evalue_std=2.934492939691633e-62:evalue_sum=4.150000286e-62:gapopen_avg=0.0:gapopen_max=0.0:gapopen_min=0.0:gapopen_std=0.0:gapopen_sum=0.0:gtdb_class_counter=:gtdb_domain_counter=:gtdb_family_counter=:gtdb_genus_counter=:gtdb_order_counter=:gtdb_phylum_counter=:gtdb_species_counter=:heptad_counter=MCP-36H--2:lbd_counter=:length_avg=129.0:length_max=133.0:length_min=125.0:length_std=5.656854249492381:length_sum=258.0:mismatch_avg=14.5:mismatch_max=15.0:mismatch_min=14.0:mismatch_std=0.7071067811865476:mismatch_sum=29.0:name=N646511:qcovhsp_avg=100.0:qcovhsp_max=100.0:qcovhsp_min=100.0:qcovhsp_std=0.0:qcovhsp_sum=200.0:qend_avg=129.0:qend_max=133.0:qend_min=125.0:qend_std=5.656854249492381:qend_sum=258.0:qstart_avg=1.0:qstart_max=1.0:qstart_min=1.0:qstart_std=0.0:qstart_sum=2.0:ref_name_counter=GB_GCA_018828145.1_protein.faa_JAHJWO010000044.1_14@PF00015_full_PFAM.595.780--2:scovhsp_avg=69.75:scovhsp_max=71.9:scovhsp_min=67.6:scovhsp_std=3.0405591591021626:scovhsp_sum=139.5:send_avg=152.0:send_max=163.0:send_min=141.0:send_std=15.556349186104045:send_sum=304.0:sstart_avg=24.0:sstart_max=39.0:sstart_min=9.0:sstart_std=21.213203435596427:sstart_sum=48.0])0:5e-09[&&NHX:Sample_counter=rhizpot1--2||rhizpot3--2:Type_counter=capture--4:besthit_avg=84.6:besthit_max=89.5:besthit_min=78.1:besthit_std=5.1980765673468134:besthit_sum=338.4:bitscore_avg=193.0:bitscore_max=232.0:bitscore_min=144.0:bitscore_std=37.12142238654117:bitscore_sum=772.0:capture_class_counter=c__Alphaproteobacteria--3||c__Gammaproteobacteria--1:capture_domain_counter=d__Bacteria--4:capture_family_counter=f__Beijerinckiaceae--2||f__Burkholderiaceae--1||f__Magnetospirillaceae--1:capture_genus_counter=g__Acidovorax--1||g__Magnetospirillum--1||g__Methylobacterium--2:capture_order_counter=o__Burkholderiales--1||o__Rhizobiales--2||o__Rhodospirillales--1:capture_phylum_counter=p__Proteobacteria--4:capture_species_counter=s__Acidovorax radicis--1||s__Magnetospirillum sp018224925--1||s__Methylobacterium sp001425465--2:evalue_avg=3.15e-45:evalue_max=1.26e-44:evalue_min=1.85e-78:evalue_std=6.299999999999998e-45:evalue_sum=1.26e-44:gapopen_avg=1.0:gapopen_max=2.0:gapopen_min=0.0:gapopen_std=1.1547005383792515:gapopen_sum=4.0:gtdb_class_counter=:gtdb_domain_counter=:gtdb_family_counter=:gtdb_genus_counter=:gtdb_order_counter=:gtdb_phylum_counter=:gtdb_species_counter=:heptad_counter=MCP-36H--4:lbd_counter=:length_avg=136.5:length_max=174.0:length_min=114.0:length_std=26.185237571323782:length_sum=546.0:mismatch_avg=18.75:mismatch_max=24.0:mismatch_min=14.0:mismatch_std=4.9916597106239795:mismatch_sum=75.0:name=N646512:qcovhsp_avg=100.0:qcovhsp_max=100.0:qcovhsp_min=100.0:qcovhsp_std=0.0:qcovhsp_sum=400.0:qend_avg=134.75:qend_max=169.0:qend_min=112.0:qend_std=24.41823089414956:qend_sum=539.0:qstart_avg=1.0:qstart_max=1.0:qstart_min=1.0:qstart_std=0.0:qstart_sum=4.0:ref_name_counter=GB_GCA_018828145.1_protein.faa_JAHJWO010000044.1_14@PF00015_full_PFAM.595.780--2||GB_GCA_018828145.1_protein.faa_JAHJWO010000044.1_15@PF00015_full_PFAM.454.634--2:scovhsp_avg=74.6:scovhsp_max=96.1:scovhsp_min=62.8:scovhsp_std=14.807430567117306:scovhsp_sum=298.4:send_avg=148.5:send_max=175.0:send_min=115.0:send_std=26.40075756488817:send_sum=594.0:sstart_avg=13.5:sstart_max=39.0:sstart_min=3.0:sstart_std=17.233687939614086:sstart_sum=54.0],ac9a9e42-9bb5-40d4-8aaa-3d4bd6063c6e_4@MCPsignal.533.645:5e-09[&&NHX:Sample=rhizpot1:Type=capture:besthit=91.1:bitscore=179.0:capture_class=c__Alphaproteobacteria:capture_domain=d__Bacteria:capture_family=f__Beijerinckiaceae:capture_genus=g__Methylobacterium:capture_order=o__Rhizobiales:capture_phylum=p__Proteobacteria:capture_species=s__Methylobacterium sp001425465:evalue=1.33e-58:gapopen=0.0:heptad=MCP-36H:length=112.0:mismatch=10.0:qcovhsp=100.0:qend=112.0:qstart=1.0:ref_name=GB_GCA_018828145.1_protein.faa_JAHJWO010000044.1_15@PF00015_full_PFAM.454.634:scovhsp=62.2:send=114.0:sstart=3.0])0:5e-09[&&NHX:Sample_counter=rhizpot1--3||rhizpot3--2:Type_counter=capture--5:besthit_avg=85.9:besthit_max=91.1:besthit_min=78.1:besthit_std=5.358637886627535:besthit_sum=429.5:bitscore_avg=190.2:bitscore_max=232.0:bitscore_min=144.0:bitscore_std=32.75209916936623:bitscore_sum=951.0:capture_class_counter=c__Alphaproteobacteria--4||c__Gammaproteobacteria--1:capture_domain_counter=d__Bacteria--5:capture_family_counter=f__Beijerinckiaceae--3||f__Burkholderiaceae--1||f__Magnetospirillaceae--1:capture_genus_counter=g__Acidovorax--1||g__Magnetospirillum--1||g__Methylobacterium--3:capture_order_counter=o__Burkholderiales--1||o__Rhizobiales--3||o__Rhodospirillales--1:capture_phylum_counter=p__Proteobacteria--5:capture_species_counter=s__Acidovorax radicis--1||s__Magnetospirillum sp018224925--1||s__Methylobacterium sp001425465--3:evalue_avg=2.520000000000026e-45:evalue_max=1.26e-44:evalue_min=1.85e-78:evalue_std=5.634891303299454e-45:evalue_sum=1.260000000000013e-44:gapopen_avg=0.8:gapopen_max=2.0:gapopen_min=0.0:gapopen_std=1.0954451150103324:gapopen_sum=4.0:gtdb_class_counter=:gtdb_domain_counter=:gtdb_family_counter=:gtdb_genus_counter=:gtdb_order_counter=:gtdb_phylum_counter=:gtdb_species_counter=:heptad_counter=MCP-36H--5:lbd_counter=:length_avg=131.6:length_max=174.0:length_min=112.0:length_std=25.18531318050264:length_sum=658.0:mismatch_avg=17.0:mismatch_max=24.0:mismatch_min=10.0:mismatch_std=5.830951894845301:mismatch_sum=85.0:name=N646514:qcovhsp_avg=100.0:qcovhsp_max=100.0:qcovhsp_min=100.0:qcovhsp_std=0.0:qcovhsp_sum=500.0:qend_avg=130.2:qend_max=169.0:qend_min=112.0:qend_std=23.46699810372004:qend_sum=651.0:qstart_avg=1.0:qstart_max=1.0:qstart_min=1.0:qstart_std=0.0:qstart_sum=5.0:ref_name_counter=GB_GCA_018828145.1_protein.faa_JAHJWO010000044.1_14@PF00015_full_PFAM.595.780--2||GB_GCA_018828145.1_protein.faa_JAHJWO010000044.1_15@PF00015_full_PFAM.454.634--3:scovhsp_avg=72.12:scovhsp_max=96.1:scovhsp_min=62.2:scovhsp_std=13.971291994658188:scovhsp_sum=360.6:send_avg=141.6:send_max=175.0:send_min=114.0:send_std=27.5826032128949:send_sum=708.0:sstart_avg=11.4:sstart_max=39.0:sstart_min=3.0:sstart_std=15.646085772486357:sstart_sum=57.0],((13937853-c4e9-430c-9c1b-0efbb873582e_6@MCPsignal.216.348:5e-09[&&NHX:Sample=rhizpot3:Type=capture:besthit=88.6:bitscore=196.0:capture_class=c__Alphaproteobacteria:capture_domain=d__Bacteria:capture_family=f__Beijerinckiaceae:capture_genus=g__Methylobacterium:capture_order=o__Rhizobiales:capture_phylum=p__Proteobacteria:capture_species=s__Methylobacterium sp001425465:evalue=6.04e-65:gapopen=0.0:heptad=MCP-36H:length=132.0:mismatch=15.0:qcovhsp=100.0:qend=132.0:qstart=1.0:ref_name=GB_GCA_018828145.1_protein.faa_JAHJWO010000044.1_15@PF00015_full_PFAM.454.634:scovhsp=73.3:send=157.0:sstart=26.0],(ccc2951a-ebc1-4494-bfc3-ea74ead576c3_6@MCPsignal.292.333:0.0449343[&&NHX:Sample=rhizpot1:Type=capture:capture_class=c__Clostridia:capture_domain=d__Bacteria:capture_family=f__Lachnospiraceae:capture_genus=g__Clostridium_Q:capture_order=o__Lachnospirales:capture_phylum=p__Firmicutes_A:capture_species=s__Clostridium_Q sp910575795:heptad=MCP-36H],3d37c9fd-88a0-4d8f-b141-6838e8262f9e_5@MCPsignal.22.119:5e-09[&&NHX:Sample=rhizpot2:Type=capture:besthit=91.8:bitscore=150.0:capture_class=c__Desulfuromonadia:capture_domain=d__Bacteria:capture_family=f__Pseudopelobacteraceae:capture_genus=g__CAIPTY01:capture_order=o__Geobacterales:capture_phylum=p__Desulfobacterota:capture_species=s__CAIPTY01 sp903868145:evalue=4.62e-47:gapopen=1.0:heptad=MCP-36H:length=97.0:mismatch=7.0:qcovhsp=100.0:qend=97.0:qstart=1.0:ref_name=RS_GCF_900110945.1_protein.faa_NZ_FOFL01000003.1_278@PF00015_full_PFAM.590.778:scovhsp=51.1:send=119.0:sstart=24.0])0.798:0.0351415[&&NHX:Sample_counter=rhizpot1--1||rhizpot2--1:Type_counter=capture--2:besthit_avg=91.8:besthit_max=91.8:besthit_min=91.8:besthit_std=0:besthit_sum=91.8:bitscore_avg=150.0:bitscore_max=150.0:bitscore_min=150.0:bitscore_std=0:bitscore_sum=150.0:capture_class_counter=c__Clostridia--1||c__Desulfuromonadia--1:capture_domain_counter=d__Bacteria--2:capture_family_counter=f__Lachnospiraceae--1||f__Pseudopelobacteraceae--1:capture_genus_counter=g__CAIPTY01--1||g__Clostridium_Q--1:capture_order_counter=o__Geobacterales--1||o__Lachnospirales--1:capture_phylum_counter=p__Desulfobacterota--1||p__Firmicutes_A--1:capture_species_counter=s__CAIPTY01 sp903868145--1||s__Clostridium_Q sp910575795--1:evalue_avg=4.62e-47:evalue_max=4.62e-47:evalue_min=4.62e-47:evalue_std=0:evalue_sum=4.62e-47:gapopen_avg=1.0:gapopen_max=1.0:gapopen_min=1.0:gapopen_std=0:gapopen_sum=1.0:gtdb_class_counter=:gtdb_domain_counter=:gtdb_family_counter=:gtdb_genus_counter=:gtdb_order_counter=:gtdb_phylum_counter=:gtdb_species_counter=:heptad_counter=MCP-36H--2:lbd_counter=:length_avg=97.0:length_max=97.0:length_min=97.0:length_std=0:length_sum=97.0:mismatch_avg=7.0:mismatch_max=7.0:mismatch_min=7.0:mismatch_std=0:mismatch_sum=7.0:name=N646518:qcovhsp_avg=100.0:qcovhsp_max=100.0:qcovhsp_min=100.0:qcovhsp_std=0:qcovhsp_sum=100.0:qend_avg=97.0:qend_max=97.0:qend_min=97.0:qend_std=0:qend_sum=97.0:qstart_avg=1.0:qstart_max=1.0:qstart_min=1.0:qstart_std=0:qstart_sum=1.0:ref_name_counter=RS_GCF_900110945.1_protein.faa_NZ_FOFL01000003.1_278@PF00015_full_PFAM.590.778--1:scovhsp_avg=51.1:scovhsp_max=51.1:scovhsp_min=51.1:scovhsp_std=0:scovhsp_sum=51.1:send_avg=119.0:send_max=119.0:send_min=119.0:send_std=0:send_sum=119.0:sstart_avg=24.0:sstart_max=24.0:sstart_min=24.0:sstart_std=0:sstart_sum=24.0])0.815:0.0079335[&&NHX:Sample_counter=rhizpot1--1||rhizpot2--1||rhizpot3--1:Type_counter=capture--3:besthit_avg=90.19999999999999:besthit_max=91.8:besthit_min=88.6:besthit_std=2.2627416997969543:besthit_sum=180.39999999999998:bitscore_avg=173.0:bitscore_max=196.0:bitscore_min=150.0:bitscore_std=32.526911934581186:bitscore_sum=346.0:capture_class_counter=c__Alphaproteobacteria--1||c__Clostridia--1||c__Desulfuromonadia--1:capture_domain_counter=d__Bacteria--3:capture_family_counter=f__Beijerinckiaceae--1||f__Lachnospiraceae--1||f__Pseudopelobacteraceae--1:capture_genus_counter=g__CAIPTY01--1||g__Clostridium_Q--1||g__Methylobacterium--1:capture_order_counter=o__Geobacterales--1||o__Lachnospirales--1||o__Rhizobiales--1:capture_phylum_counter=p__Desulfobacterota--1||p__Firmicutes_A--1||p__Proteobacteria--1:capture_species_counter=s__CAIPTY01 sp903868145--1||s__Clostridium_Q sp910575795--1||s__Methylobacterium sp001425465--1:evalue_avg=2.31e-47:evalue_max=4.62e-47:evalue_min=6.04e-65:evalue_std=3.2668333290818494e-47:evalue_sum=4.62e-47:gapopen_avg=0.5:gapopen_max=1.0:gapopen_min=0.0:gapopen_std=0.7071067811865476:gapopen_sum=1.0:gtdb_class_counter=:gtdb_domain_counter=:gtdb_family_counter=:gtdb_genus_counter=:gtdb_order_counter=:gtdb_phylum_counter=:gtdb_species_counter=:heptad_counter=MCP-36H--3:lbd_counter=:length_avg=114.5:length_max=132.0:length_min=97.0:length_std=24.748737341529164:length_sum=229.0:mismatch_avg=11.0:mismatch_max=15.0:mismatch_min=7.0:mismatch_std=5.656854249492381:mismatch_sum=22.0:name=N646519:qcovhsp_avg=100.0:qcovhsp_max=100.0:qcovhsp_min=100.0:qcovhsp_std=0.0:qcovhsp_sum=200.0:qend_avg=114.5:qend_max=132.0:qend_min=97.0:qend_std=24.748737341529164:qend_sum=229.0:qstart_avg=1.0:qstart_max=1.0:qstart_min=1.0:qstart_std=0.0:qstart_sum=2.0:ref_name_counter=GB_GCA_018828145.1_protein.faa_JAHJWO010000044.1_15@PF00015_full_PFAM.454.634--1||RS_GCF_900110945.1_protein.faa_NZ_FOFL01000003.1_278@PF00015_full_PFAM.590.778--1:scovhsp_avg=62.2:scovhsp_max=73.3:scovhsp_min=51.1:scovhsp_std=15.697770542341352:scovhsp_sum=124.4:send_avg=138.0:send_max=157.0:send_min=119.0:send_std=26.870057685088806:send_sum=276.0:sstart_avg=25.0:sstart_max=26.0:sstart_min=24.0:sstart_std=1.4142135623730951:sstart_sum=50.0],59e26037-005f-4b91-a277-7ecfd8ff34dc_6@MCPsignal.249.362:5e-09[&&NHX:Sample=rhizpot1:Type=capture:besthit=91.2:bitscore=182.0:capture_class=c__Alphaproteobacteria:capture_domain=d__Bacteria:capture_family=f__Beijerinckiaceae:capture_genus=g__Methylobacterium:capture_order=o__Rhizobiales:capture_phylum=p__Proteobacteria:capture_species=s__Methylobacterium sp001425465:evalue=1.19e-59:gapopen=0.0:heptad=MCP-36H:length=113.0:mismatch=10.0:qcovhsp=100.0:qend=113.0:qstart=1.0:ref_name=GB_GCA_018828145.1_protein.faa_JAHJWO010000044.1_15@PF00015_full_PFAM.454.634:scovhsp=62.8:send=115.0:sstart=3.0])0:5e-09[&&NHX:Sample_counter=rhizpot1--2||rhizpot2--1||rhizpot3--1:Type_counter=capture--4:besthit_avg=90.53333333333335:besthit_max=91.8:besthit_min=88.6:besthit_std=1.7009801096230792:besthit_sum=271.6:bitscore_avg=176.0:bitscore_max=196.0:bitscore_min=150.0:bitscore_std=23.57965224510319:bitscore_sum=528.0:capture_class_counter=c__Alphaproteobacteria--2||c__Clostridia--1||c__Desulfuromonadia--1:capture_domain_counter=d__Bacteria--4:capture_family_counter=f__Beijerinckiaceae--2||f__Lachnospiraceae--1||f__Pseudopelobacteraceae--1:capture_genus_counter=g__CAIPTY01--1||g__Clostridium_Q--1||g__Methylobacterium--2:capture_order_counter=o__Geobacterales--1||o__Lachnospirales--1||o__Rhizobiales--2:capture_phylum_counter=p__Desulfobacterota--1||p__Firmicutes_A--1||p__Proteobacteria--2:capture_species_counter=s__CAIPTY01 sp903868145--1||s__Clostridium_Q sp910575795--1||s__Methylobacterium sp001425465--2:evalue_avg=1.5400000000003967e-47:evalue_max=4.62e-47:evalue_min=6.04e-65:evalue_std=2.6673582436557273e-47:evalue_sum=4.62000000000119e-47:gapopen_avg=0.3333333333333333:gapopen_max=1.0:gapopen_min=0.0:gapopen_std=0.5773502691896258:gapopen_sum=1.0:gtdb_class_counter=:gtdb_domain_counter=:gtdb_family_counter=:gtdb_genus_counter=:gtdb_order_counter=:gtdb_phylum_counter=:gtdb_species_counter=:heptad_counter=MCP-36H--4:lbd_counter=:length_avg=114.0:length_max=132.0:length_min=97.0:length_std=17.52141546793523:length_sum=342.0:mismatch_avg=10.666666666666666:mismatch_max=15.0:mismatch_min=7.0:mismatch_std=4.041451884327381:mismatch_sum=32.0:name=N646521:qcovhsp_avg=100.0:qcovhsp_max=100.0:qcovhsp_min=100.0:qcovhsp_std=0.0:qcovhsp_sum=300.0:qend_avg=114.0:qend_max=132.0:qend_min=97.0:qend_std=17.52141546793523:qend_sum=342.0:qstart_avg=1.0:qstart_max=1.0:qstart_min=1.0:qstart_std=0.0:qstart_sum=3.0:ref_name_counter=GB_GCA_018828145.1_protein.faa_JAHJWO010000044.1_15@PF00015_full_PFAM.454.634--2||RS_GCF_900110945.1_protein.faa_NZ_FOFL01000003.1_278@PF00015_full_PFAM.590.778--1:scovhsp_avg=62.4:scovhsp_max=73.3:scovhsp_min=51.1:scovhsp_std=11.105404089901455:scovhsp_sum=187.2:send_avg=130.33333333333334:send_max=157.0:send_min=115.0:send_std=23.18045153428495:send_sum=391.0:sstart_avg=17.666666666666668:sstart_max=26.0:sstart_min=3.0:sstart_std=12.741009902410928:sstart_sum=53.0])0.751:5e-09[&&NHX:Sample_counter=rhizpot1--5||rhizpot2--1||rhizpot3--3:Type_counter=capture--9:besthit_avg=87.63749999999999:besthit_max=91.8:besthit_min=78.1:besthit_std=4.79432328011845:besthit_sum=701.0999999999999:bitscore_avg=184.875:bitscore_max=232.0:bitscore_min=144.0:bitscore_std=28.737419607791608:bitscore_sum=1479.0:capture_class_counter=c__Alphaproteobacteria--6||c__Clostridia--1||c__Desulfuromonadia--1||c__Gammaproteobacteria--1:capture_domain_counter=d__Bacteria--9:capture_family_counter=f__Beijerinckiaceae--5||f__Burkholderiaceae--1||f__Lachnospiraceae--1||f__Magnetospirillaceae--1||f__Pseudopelobacteraceae--1:capture_genus_counter=g__Acidovorax--1||g__CAIPTY01--1||g__Clostridium_Q--1||g__Magnetospirillum--1||g__Methylobacterium--5:capture_order_counter=o__Burkholderiales--1||o__Geobacterales--1||o__Lachnospirales--1||o__Rhizobiales--5||o__Rhodospirillales--1:capture_phylum_counter=p__Desulfobacterota--1||p__Firmicutes_A--1||p__Proteobacteria--7:capture_species_counter=s__Acidovorax radicis--1||s__CAIPTY01 sp903868145--1||s__Clostridium_Q sp910575795--1||s__Magnetospirillum sp018224925--1||s__Methylobacterium sp001425465--5:evalue_avg=1.580775000000018e-45:evalue_max=1.26e-44:evalue_min=1.85e-78:evalue_std=4.4524686192044e-45:evalue_sum=1.2646200000000145e-44:gapopen_avg=0.625:gapopen_max=2.0:gapopen_min=0.0:gapopen_std=0.9161253813129043:gapopen_sum=5.0:gtdb_class_counter=:gtdb_domain_counter=:gtdb_family_counter=:gtdb_genus_counter=:gtdb_order_counter=:gtdb_phylum_counter=:gtdb_species_counter=:heptad_counter=MCP-36H--9:lbd_counter=:length_avg=125.0:length_max=174.0:length_min=97.0:length_std=23.08988646881697:length_sum=1000.0:mismatch_avg=14.625:mismatch_max=24.0:mismatch_min=7.0:mismatch_std=5.902481318419036:mismatch_sum=117.0:name=N646522:qcovhsp_avg=100.0:qcovhsp_max=100.0:qcovhsp_min=100.0:qcovhsp_std=0.0:qcovhsp_sum=800.0:qend_avg=124.125:qend_max=169.0:qend_min=97.0:qend_std=21.741582936194607:qend_sum=993.0:qstart_avg=1.0:qstart_max=1.0:qstart_min=1.0:qstart_std=0.0:qstart_sum=8.0:ref_name_counter=GB_GCA_018828145.1_protein.faa_JAHJWO010000044.1_14@PF00015_full_PFAM.595.780--2||GB_GCA_018828145.1_protein.faa_JAHJWO010000044.1_15@PF00015_full_PFAM.454.634--5||RS_GCF_900110945.1_protein.faa_NZ_FOFL01000003.1_278@PF00015_full_PFAM.590.778--1:scovhsp_avg=68.475:scovhsp_max=96.1:scovhsp_min=51.1:scovhsp_std=13.118117242958304:scovhsp_sum=547.8:send_avg=137.375:send_max=175.0:send_min=114.0:send_std=24.945297295138758:send_sum=1099.0:sstart_avg=13.75:sstart_max=39.0:sstart_min=3.0:sstart_std=14.02803315813426:sstart_sum=110.0])0:5e-09[&&NHX:Sample_counter=rhizpot1--5||rhizpot2--1||rhizpot3--4:Type_counter=capture--10:besthit_avg=86.64444444444445:besthit_max=91.8:besthit_min=78.1:besthit_std=5.384029882697326:besthit_sum=779.8000000000001:bitscore_avg=187.22222222222223:bitscore_max=232.0:bitscore_min=144.0:bitscore_std=27.788386862940506:bitscore_sum=1685.0:capture_class_counter=c__Alphaproteobacteria--7||c__Clostridia--1||c__Desulfuromonadia--1||c__Gammaproteobacteria--1:capture_domain_counter=d__Bacteria--10:capture_family_counter=f__Beijerinckiaceae--5||f__Burkholderiaceae--1||f__Dongiaceae--1||f__Lachnospiraceae--1||f__Magnetospirillaceae--1||f__Pseudopelobacteraceae--1:capture_genus_counter=g__Acidovorax--1||g__CAIPTY01--1||g__Clostridium_Q--1||g__Dongia--1||g__Magnetospirillum--1||g__Methylobacterium--5:capture_order_counter=o__Burkholderiales--1||o__Dongiales--1||o__Geobacterales--1||o__Lachnospirales--1||o__Rhizobiales--5||o__Rhodospirillales--1:capture_phylum_counter=p__Desulfobacterota--1||p__Firmicutes_A--1||p__Proteobacteria--8:capture_species_counter=s__Acidovorax radicis--1||s__CAIPTY01 sp903868145--1||s__Clostridium_Q sp910575795--1||s__Dongia sp016794165--1||s__Magnetospirillum sp018224925--1||s__Methylobacterium sp001425465--5:evalue_avg=1.4051333333333492e-45:evalue_max=1.26e-44:evalue_min=1.85e-78:evalue_std=4.1981028048393415e-45:evalue_sum=1.2646200000000143e-44:gapopen_avg=0.5555555555555556:gapopen_max=2.0:gapopen_min=0.0:gapopen_std=0.881917103688197:gapopen_sum=5.0:gtdb_class_counter=:gtdb_domain_counter=:gtdb_family_counter=:gtdb_genus_counter=:gtdb_order_counter=:gtdb_phylum_counter=:gtdb_species_counter=:heptad_counter=MCP-36H--10:lbd_counter=:length_avg=128.33333333333334:length_max=174.0:length_min=97.0:length_std=23.801260470823806:length_sum=1155.0:mismatch_avg=16.666666666666668:mismatch_max=33.0:mismatch_min=7.0:mismatch_std=8.246211251235321:mismatch_sum=150.0:name=N646523:qcovhsp_avg=100.0:qcovhsp_max=100.0:qcovhsp_min=100.0:qcovhsp_std=0.0:qcovhsp_sum=900.0:qend_avg=127.55555555555556:qend_max=169.0:qend_min=97.0:qend_std=22.793151993039:qend_sum=1148.0:qstart_avg=1.0:qstart_max=1.0:qstart_min=1.0:qstart_std=0.0:qstart_sum=9.0:ref_name_counter=GB_GCA_018828145.1_protein.faa_JAHJWO010000044.1_14@PF00015_full_PFAM.595.780--2||GB_GCA_018828145.1_protein.faa_JAHJWO010000044.1_15@PF00015_full_PFAM.454.634--6||RS_GCF_900110945.1_protein.faa_NZ_FOFL01000003.1_278@PF00015_full_PFAM.590.778--1:scovhsp_avg=70.43333333333334:scovhsp_max=96.1:scovhsp_min=51.1:scovhsp_std=13.604778572251734:scovhsp_sum=633.9:send_avg=139.55555555555554:send_max=175.0:send_min=114.0:send_std=24.23381475908772:send_sum=1256.0:sstart_avg=12.555555555555555:sstart_max=39.0:sstart_min=3.0:sstart_std=13.602491601827136:sstart_sum=113.0])0:5e-09[&&NHX:Sample_counter=rhizpot1--6||rhizpot2--1||rhizpot3--4:Type_counter=capture--11:besthit_avg=86.9:besthit_max=91.8:besthit_min=78.1:besthit_std=5.140038910358559:besthit_sum=869.0000000000001:bitscore_avg=188.5:bitscore_max=232.0:bitscore_min=144.0:bitscore_std=26.50890835591353:bitscore_sum=1885.0:capture_class_counter=c__Alphaproteobacteria--7||c__Clostridia--2||c__Desulfuromonadia--1||c__Gammaproteobacteria--1:capture_domain_counter=d__Bacteria--11:capture_family_counter=f__Beijerinckiaceae--5||f__Burkholderiaceae--1||f__Dongiaceae--1||f__Lachnospiraceae--2||f__Magnetospirillaceae--1||f__Pseudopelobacteraceae--1:capture_genus_counter=g__Acidovorax--1||g__Butyrivibrio--1||g__CAIPTY01--1||g__Clostridium_Q--1||g__Dongia--1||g__Magnetospirillum--1||g__Methylobacterium--5:capture_order_counter=o__Burkholderiales--1||o__Dongiales--1||o__Geobacterales--1||o__Lachnospirales--2||o__Rhizobiales--5||o__Rhodospirillales--1:capture_phylum_counter=p__Desulfobacterota--1||p__Firmicutes_A--2||p__Proteobacteria--8:capture_species_counter=s__Acidovorax radicis--1||s__Butyrivibrio sp900102515--1||s__CAIPTY01 sp903868145--1||s__Clostridium_Q sp910575795--1||s__Dongia sp016794165--1||s__Magnetospirillum sp018224925--1||s__Methylobacterium sp001425465--5:evalue_avg=1.2646200000000143e-45:evalue_max=1.26e-44:evalue_min=1.85e-78:evalue_std=3.982873013792927e-45:evalue_sum=1.2646200000000143e-44:gapopen_avg=0.5:gapopen_max=2.0:gapopen_min=0.0:gapopen_std=0.8498365855987975:gapopen_sum=5.0:gtdb_class_counter=:gtdb_domain_counter=:gtdb_family_counter=:gtdb_genus_counter=:gtdb_order_counter=:gtdb_phylum_counter=:gtdb_species_counter=:heptad_counter=MCP-36H--11:lbd_counter=:length_avg=128.5:length_max=174.0:length_min=97.0:length_std=22.44623205202453:length_sum=1285.0:mismatch_avg=16.4:mismatch_max=33.0:mismatch_min=7.0:mismatch_std=7.82020175926143:mismatch_sum=164.0:name=N646524:qcovhsp_avg=100.0:qcovhsp_max=100.0:qcovhsp_min=100.0:qcovhsp_std=0.0:qcovhsp_sum=1000.0:qend_avg=127.8:qend_max=169.0:qend_min=97.0:qend_std=21.50348808914498:qend_sum=1278.0:qstart_avg=1.0:qstart_max=1.0:qstart_min=1.0:qstart_std=0.0:qstart_sum=10.0:ref_name_counter=GB_GCA_018828145.1_protein.faa_JAHJWO010000044.1_14@PF00015_full_PFAM.595.780--2||GB_GCA_018828145.1_protein.faa_JAHJWO010000044.1_15@PF00015_full_PFAM.454.634--7||RS_GCF_900110945.1_protein.faa_NZ_FOFL01000003.1_278@PF00015_full_PFAM.590.778--1:scovhsp_avg=70.60999999999999:scovhsp_max=96.1:scovhsp_min=51.1:scovhsp_std=12.838868935991032:scovhsp_sum=706.0999999999999:send_avg=141.3:send_max=175.0:send_min=114.0:send_std=23.50437311556204:send_sum=1413.0:sstart_avg=14.1:sstart_max=39.0:sstart_min=3.0:sstart_std=13.723054405715304:sstart_sum=141.0])0.998:0.0918115[&&NHX:Sample_counter=rhizpot1--9||rhizpot2--2||rhizpot3--7||rhiztom3--1:Type_counter=capture--19:besthit_avg=87.69444444444443:besthit_max=91.8:besthit_min=78.1:besthit_std=4.070044402449254:besthit_sum=1578.4999999999998:bitscore_avg=192.38888888888889:bitscore_max=243.0:bitscore_min=144.0:bitscore_std=31.634193876598502:bitscore_sum=3463.0:capture_class_counter=c__Alphaproteobacteria--15||c__Clostridia--2||c__Desulfuromonadia--1||c__Gammaproteobacteria--1:capture_domain_counter=d__Bacteria--19:capture_family_counter=f__Beijerinckiaceae--10||f__Burkholderiaceae--1||f__Devosiaceae--3||f__Dongiaceae--1||f__Lachnospiraceae--2||f__Magnetospirillaceae--1||f__Pseudopelobacteraceae--1:capture_genus_counter=g__Acidovorax--1||g__Butyrivibrio--1||g__CAIPTY01--1||g__Clostridium_Q--1||g__Devosia_A--3||g__Dongia--1||g__Magnetospirillum--1||g__Methylobacterium--10:capture_order_counter=o__Burkholderiales--1||o__Dongiales--1||o__Geobacterales--1||o__Lachnospirales--2||o__Rhizobiales--13||o__Rhodospirillales--1:capture_phylum_counter=p__Desulfobacterota--1||p__Firmicutes_A--2||p__Proteobacteria--16:capture_species_counter=s__Acidovorax radicis--1||s__Butyrivibrio sp900102515--1||s__CAIPTY01 sp903868145--1||s__Clostridium_Q sp910575795--1||s__Devosia_A sp015657675--3||s__Dongia sp016794165--1||s__Magnetospirillum sp018224925--1||s__Methylobacterium sp001425465--10:evalue_avg=7.03094392778191e-46:evalue_max=1.26e-44:evalue_min=8.23e-83:evalue_std=2.9690964504708066e-45:evalue_sum=1.2655699070007436e-44:gapopen_avg=0.3333333333333333:gapopen_max=2.0:gapopen_min=0.0:gapopen_std=0.6859943405700354:gapopen_sum=6.0:gtdb_class_counter=:gtdb_domain_counter=:gtdb_family_counter=:gtdb_genus_counter=:gtdb_order_counter=:gtdb_phylum_counter=:gtdb_species_counter=:heptad_counter=MCP-36H--19:lbd_counter=:length_avg=129.33333333333334:length_max=174.0:length_min=97.0:length_std=21.608821727956116:length_sum=2328.0:mismatch_avg=15.555555555555555:mismatch_max=33.0:mismatch_min=7.0:mismatch_std=6.031507686086478:mismatch_sum=280.0:name=N646525:qcovhsp_avg=99.82777777777778:qcovhsp_max=100.0:qcovhsp_min=98.4:qcovhsp_std=0.5015335957963507:qcovhsp_sum=1796.9:qend_avg=129.16666666666666:qend_max=169.0:qend_min=97.0:qend_std=21.102690098936787:qend_sum=2325.0:qstart_avg=1.2222222222222223:qstart_max=3.0:qstart_min=1.0:qstart_std=0.6467616667635546:qstart_sum=22.0:ref_name_counter=GB_GCA_018828145.1_protein.faa_JAHJWO010000044.1_14@PF00015_full_PFAM.595.780--2||GB_GCA_018828145.1_protein.faa_JAHJWO010000044.1_15@PF00015_full_PFAM.454.634--14||RS_GCF_014926585.1_protein.faa_NZ_CP045422.1_1982@PF00015_full_PFAM.592.776--1||RS_GCF_900110945.1_protein.faa_NZ_FOFL01000003.1_278@PF00015_full_PFAM.590.778--1:scovhsp_avg=71.31666666666666:scovhsp_max=96.1:scovhsp_min=51.1:scovhsp_std=12.313037088912756:scovhsp_sum=1283.7:send_avg=145.16666666666666:send_max=175.0:send_min=114.0:send_std=20.196825609631887:send_sum=2613.0:sstart_avg=17.055555555555557:sstart_max=51.0:sstart_min=3.0:sstart_std=16.59366364618177:sstart_sum=307.0])0.631:0.00575438[&&NHX:Sample_counter=rhizpot1--9||rhizpot2--2||rhizpot3--7||rhiztom2--1||rhiztom3--1:Type_counter=capture--20:besthit_avg=87.72631578947369:besthit_max=91.8:besthit_min=78.1:besthit_std=3.957811138223747:besthit_sum=1666.8:bitscore_avg=193.89473684210526:bitscore_max=243.0:bitscore_min=144.0:bitscore_std=31.435815979799052:bitscore_sum=3684.0:capture_class_counter=c__Alphaproteobacteria--15||c__Clostridia--2||c__Desulfuromonadia--1||c__Gammaproteobacteria--1||c__UBA4802--1:capture_domain_counter=d__Bacteria--20:capture_family_counter=f__Beijerinckiaceae--10||f__Burkholderiaceae--1||f__Devosiaceae--3||f__Dongiaceae--1||f__Lachnospiraceae--2||f__Magnetospirillaceae--1||f__Pseudopelobacteraceae--1||f__UBA5368--1:capture_genus_counter=g__Acidovorax--1||g__Butyrivibrio--1||g__CAIPTY01--1||g__Clostridium_Q--1||g__Devosia_A--3||g__Dongia--1||g__Magnetospirillum--1||g__Methylobacterium--10||g__UBA5368--1:capture_order_counter=o__Burkholderiales--1||o__Dongiales--1||o__Geobacterales--1||o__Lachnospirales--2||o__Rhizobiales--13||o__Rhodospirillales--1||o__UBA4802--1:capture_phylum_counter=p__Desulfobacterota--1||p__Firmicutes_A--2||p__Proteobacteria--16||p__Spirochaetota--1:capture_species_counter=s__Acidovorax radicis--1||s__Butyrivibrio sp900102515--1||s__CAIPTY01 sp903868145--1||s__Clostridium_Q sp910575795--1||s__Devosia_A sp015657675--3||s__Dongia sp016794165--1||s__Magnetospirillum sp018224925--1||s__Methylobacterium sp001425465--10||s__UBA5368 sp002407865--1:evalue_avg=6.660894247372335e-46:evalue_max=1.26e-44:evalue_min=8.23e-83:evalue_std=2.8899480693815004e-45:evalue_sum=1.2655699070007436e-44:gapopen_avg=0.3684210526315789:gapopen_max=2.0:gapopen_min=0.0:gapopen_std=0.6839855680567692:gapopen_sum=7.0:gtdb_class_counter=:gtdb_domain_counter=:gtdb_family_counter=:gtdb_genus_counter=:gtdb_order_counter=:gtdb_phylum_counter=:gtdb_species_counter=:heptad_counter=MCP-36H--20:lbd_counter=:length_avg=130.6315789473684:length_max=174.0:length_min=97.0:length_std=21.749100942633596:length_sum=2482.0:mismatch_avg=15.631578947368421:mismatch_max=33.0:mismatch_min=7.0:mismatch_std=5.870931464197989:mismatch_sum=297.0:name=N646526:qcovhsp_avg=99.80526315789473:qcovhsp_max=100.0:qcovhsp_min=98.4:qcovhsp_std=0.4971850585608333:qcovhsp_sum=1896.3:qend_avg=130.47368421052633:qend_max=169.0:qend_min=97.0:qend_std=21.284758294904705:qend_sum=2479.0:qstart_avg=1.263157894736842:qstart_max=3.0:qstart_min=1.0:qstart_std=0.6533762964749499:qstart_sum=24.0:ref_name_counter=GB_GCA_018828145.1_protein.faa_JAHJWO010000044.1_14@PF00015_full_PFAM.595.780--2||GB_GCA_018828145.1_protein.faa_JAHJWO010000044.1_15@PF00015_full_PFAM.454.634--14||RS_GCF_000971275.1_protein.faa_NZ_LAPV01000129.1_82@PF00015_full_PFAM.589.773--1||RS_GCF_014926585.1_protein.faa_NZ_CP045422.1_1982@PF00015_full_PFAM.592.776--1||RS_GCF_900110945.1_protein.faa_NZ_FOFL01000003.1_278@PF00015_full_PFAM.590.778--1:scovhsp_avg=71.96842105263158:scovhsp_max=96.1:scovhsp_min=51.1:scovhsp_std=12.298737633124018:scovhsp_sum=1367.4:send_avg=146.10526315789474:send_max=175.0:send_min=114.0:send_std=20.049645984245387:send_sum=2776.0:sstart_avg=16.68421052631579:sstart_max=51.0:sstart_min=3.0:sstart_std=16.207174788342446:sstart_sum=317.0])0.888:0.0231339[&&NHX:Sample_counter=rhizpot1--9||rhizpot2--2||rhizpot3--7||rhiztom2--4||rhiztom3--2:Type_counter=capture--24:besthit_avg=86.82173913043476:besthit_max=91.8:besthit_min=78.1:besthit_std=4.300312517368426:besthit_sum=1996.8999999999996:bitscore_avg=191.95652173913044:bitscore_max=243.0:bitscore_min=141.0:bitscore_std=31.878288794141504:bitscore_sum=4415.0:capture_class_counter=c__Alphaproteobacteria--18||c__Clostridia--2||c__Desulfuromonadia--1||c__Gammaproteobacteria--2||c__UBA4802--1:capture_domain_counter=d__Bacteria--24:capture_family_counter=f__Azospirillaceae--1||f__Beijerinckiaceae--10||f__Burkholderiaceae--1||f__Devosiaceae--3||f__Dongiaceae--1||f__Ferrovibrionaceae--1||f__Lachnospiraceae--2||f__Litoricolaceae--1||f__Magnetospirillaceae--1||f__Pseudopelobacteraceae--1||f__Tistrellaceae--1||f__UBA5368--1:capture_genus_counter=g__Acidovorax--1||g__Azospirillum--1||g__Butyrivibrio--1||g__CAIPTY01--1||g__Clostridium_Q--1||g__Devosia_A--3||g__Dongia--1||g__Ferrovibrio--1||g__Litoricola--1||g__Magnetospirillum--1||g__Methylobacterium--10||g__Tistrella--1||g__UBA5368--1:capture_order_counter=o__Azospirillales--1||o__Burkholderiales--1||o__Dongiales--1||o__Ferrovibrionales--1||o__Geobacterales--1||o__Lachnospirales--2||o__Pseudomonadales--1||o__Rhizobiales--13||o__Rhodospirillales--1||o__Tistrellales--1||o__UBA4802--1:capture_phylum_counter=p__Desulfobacterota--1||p__Firmicutes_A--2||p__Proteobacteria--20||p__Spirochaetota--1:capture_species_counter=s__Acidovorax radicis--1||s__Azospirillum sp016595245--1||s__Butyrivibrio sp900102515--1||s__CAIPTY01 sp903868145--1||s__Clostridium_Q sp910575795--1||s__Devosia_A sp015657675--3||s__Dongia sp016794165--1||s__Ferrovibrio sp017991315--1||s__Litoricola lipolytica--1||s__Magnetospirillum sp018224925--1||s__Methylobacterium sp001425465--10||s__Tistrella bauzanensis--1||s__UBA5368 sp002407865--1:evalue_avg=8.332856573043803e-45:evalue_max=1.79e-43:evalue_min=8.23e-83:evalue_std=3.729655282338196e-44:evalue_sum=1.9165570118000747e-43:gapopen_avg=0.30434782608695654:gapopen_max=2.0:gapopen_min=0.0:gapopen_std=0.6349504353380415:gapopen_sum=7.0:gtdb_class_counter=:gtdb_domain_counter=:gtdb_family_counter=:gtdb_genus_counter=:gtdb_order_counter=:gtdb_phylum_counter=:gtdb_species_counter=:heptad_counter=MCP-36H--24:lbd_counter=:length_avg=130.69565217391303:length_max=174.0:length_min=97.0:length_std=21.621611206065218:length_sum=3006.0:mismatch_avg=16.869565217391305:mismatch_max=33.0:mismatch_min=7.0:mismatch_std=6.369703488361469:mismatch_sum=388.0:name=N646527:qcovhsp_avg=99.57826086956523:qcovhsp_max=100.0:qcovhsp_min=97.2:qcovhsp_std=0.8436697553702402:qcovhsp_sum=2290.3:qend_avg=130.82608695652175:qend_max=169.0:qend_min=97.0:qend_std=21.059768137187426:qend_sum=3009.0:qstart_avg=1.4782608695652173:qstart_max=4.0:qstart_min=1.0:qstart_std=0.8979555170897592:qstart_sum=34.0:ref_name_counter=GB_GCA_017744655.1_protein.faa_JAGIAW010000011.1_56@PF00015_full_PFAM.594.776--1||GB_GCA_018828145.1_protein.faa_JAHJWO010000044.1_14@PF00015_full_PFAM.595.780--2||GB_GCA_018828145.1_protein.faa_JAHJWO010000044.1_15@PF00015_full_PFAM.454.634--14||RS_GCF_000971275.1_protein.faa_NZ_LAPV01000129.1_82@PF00015_full_PFAM.589.773--1||RS_GCF_014926585.1_protein.faa_NZ_CP045422.1_1982@PF00015_full_PFAM.592.776--3||RS_GCF_900110945.1_protein.faa_NZ_FOFL01000003.1_278@PF00015_full_PFAM.590.778--2:scovhsp_avg=71.77826086956522:scovhsp_max=96.1:scovhsp_min=51.1:scovhsp_std=12.031132211578846:scovhsp_sum=1650.8999999999999:send_avg=146.95652173913044:send_max=175.0:send_min=114.0:send_std=19.424628839017664:send_sum=3380.0:sstart_avg=17.434782608695652:sstart_max=54.0:sstart_min=3.0:sstart_std=16.943290672541426:sstart_sum=401.0],(RS_GCF_005222805.1_protein.faa_NZ_STGC01000005.1_1287@PF00015_full_PFAM.591.779:0.0697872[&&NHX:Type=GTDB:gtdb_class=c__Alphaproteobacteria:gtdb_domain=d__Bacteria:gtdb_family=f__Devosiaceae:gtdb_genus=g__Devosia:gtdb_order=o__Rhizobiales:gtdb_phylum=p__Proteobacteria:gtdb_species=s__Devosia sp005222805:heptad=MCP-36H:species=d__Bacteria_p__Proteobacteria_c__Alphaproteobacteria_o__Rhizobiales_f__Devosiaceae_g__Devosia_s__Devosia sp005222805],(RS_GCF_014926585.1_protein.faa_NZ_CP045422.1_1982@PF00015_full_PFAM.592.776:0.0505561[&&NHX:Type=GTDB:gtdb_class=c__Alphaproteobacteria:gtdb_domain=d__Bacteria:gtdb_family=f__Devosiaceae:gtdb_genus=g__Devosia:gtdb_order=o__Rhizobiales:gtdb_phylum=p__Proteobacteria:gtdb_species=s__Devosia sp014926585:heptad=MCP-36H:species=d__Bacteria_p__Proteobacteria_c__Alphaproteobacteria_o__Rhizobiales_f__Devosiaceae_g__Devosia_s__Devosia sp014926585],RS_GCF_018334155.1_protein.faa_NZ_JAGXTP010000003.1_129@PF00015_full_PFAM.597.784:0.0400281[&&NHX:Type=GTDB:gtdb_class=c__Alphaproteobacteria:gtdb_domain=d__Bacteria:gtdb_family=f__Devosiaceae:gtdb_genus=g__Devosia:gtdb_order=o__Rhizobiales:gtdb_phylum=p__Proteobacteria:gtdb_species=s__Devosia sp018334155:heptad=MCP-36H:species=d__Bacteria_p__Proteobacteria_c__Alphaproteobacteria_o__Rhizobiales_f__Devosiaceae_g__Devosia_s__Devosia sp018334155])0.869:0.015138[&&NHX:Sample_counter=:Type_counter=GTDB--2:capture_class_counter=:capture_domain_counter=:capture_family_counter=:capture_genus_counter=:capture_order_counter=:capture_phylum_counter=:capture_species_counter=:evoltype=D:gtdb_class_counter=c__Alphaproteobacteria--2:gtdb_domain_counter=d__Bacteria--2:gtdb_family_counter=f__Devosiaceae--2:gtdb_genus_counter=g__Devosia--2:gtdb_order_counter=o__Rhizobiales--2:gtdb_phylum_counter=p__Proteobacteria--2:gtdb_species_counter=s__Devosia sp014926585--1||s__Devosia sp018334155--1:heptad_counter=MCP-36H--2:lbd_counter=:lca=d__Bacteria:lca_tree=g__Devosia:name=N646531:ref_name_counter=])0.828:0.0137273[&&NHX:Sample_counter=:Type_counter=GTDB--3:capture_class_counter=:capture_domain_counter=:capture_family_counter=:capture_genus_counter=:capture_order_counter=:capture_phylum_counter=:capture_species_counter=:evoltype=D:gtdb_class_counter=c__Alphaproteobacteria--3:gtdb_domain_counter=d__Bacteria--3:gtdb_family_counter=f__Devosiaceae--3:gtdb_genus_counter=g__Devosia--3:gtdb_order_counter=o__Rhizobiales--3:gtdb_phylum_counter=p__Proteobacteria--3:gtdb_species_counter=s__Devosia sp005222805--1||s__Devosia sp014926585--1||s__Devosia sp018334155--1:heptad_counter=MCP-36H--3:lbd_counter=:lca=d__Bacteria:lca_tree=g__Devosia:name=N646532:ref_name_counter=])0.775:0.00904429[&&NHX:Sample_counter=rhizpot1--9||rhizpot2--2||rhizpot3--7||rhiztom2--4||rhiztom3--2:Type_counter=GTDB--3||capture--24:besthit_avg=86.82173913043476:besthit_max=91.8:besthit_min=78.1:besthit_std=4.300312517368426:besthit_sum=1996.8999999999996:bitscore_avg=191.95652173913044:bitscore_max=243.0:bitscore_min=141.0:bitscore_std=31.878288794141504:bitscore_sum=4415.0:capture_class_counter=c__Alphaproteobacteria--18||c__Clostridia--2||c__Desulfuromonadia--1||c__Gammaproteobacteria--2||c__UBA4802--1:capture_domain_counter=d__Bacteria--24:capture_family_counter=f__Azospirillaceae--1||f__Beijerinckiaceae--10||f__Burkholderiaceae--1||f__Devosiaceae--3||f__Dongiaceae--1||f__Ferrovibrionaceae--1||f__Lachnospiraceae--2||f__Litoricolaceae--1||f__Magnetospirillaceae--1||f__Pseudopelobacteraceae--1||f__Tistrellaceae--1||f__UBA5368--1:capture_genus_counter=g__Acidovorax--1||g__Azospirillum--1||g__Butyrivibrio--1||g__CAIPTY01--1||g__Clostridium_Q--1||g__Devosia_A--3||g__Dongia--1||g__Ferrovibrio--1||g__Litoricola--1||g__Magnetospirillum--1||g__Methylobacterium--10||g__Tistrella--1||g__UBA5368--1:capture_order_counter=o__Azospirillales--1||o__Burkholderiales--1||o__Dongiales--1||o__Ferrovibrionales--1||o__Geobacterales--1||o__Lachnospirales--2||o__Pseudomonadales--1||o__Rhizobiales--13||o__Rhodospirillales--1||o__Tistrellales--1||o__UBA4802--1:capture_phylum_counter=p__Desulfobacterota--1||p__Firmicutes_A--2||p__Proteobacteria--20||p__Spirochaetota--1:capture_species_counter=s__Acidovorax radicis--1||s__Azospirillum sp016595245--1||s__Butyrivibrio sp900102515--1||s__CAIPTY01 sp903868145--1||s__Clostridium_Q sp910575795--1||s__Devosia_A sp015657675--3||s__Dongia sp016794165--1||s__Ferrovibrio sp017991315--1||s__Litoricola lipolytica--1||s__Magnetospirillum sp018224925--1||s__Methylobacterium sp001425465--10||s__Tistrella bauzanensis--1||s__UBA5368 sp002407865--1:evalue_avg=8.332856573043803e-45:evalue_max=1.79e-43:evalue_min=8.23e-83:evalue_std=3.729655282338196e-44:evalue_sum=1.9165570118000747e-43:gapopen_avg=0.30434782608695654:gapopen_max=2.0:gapopen_min=0.0:gapopen_std=0.6349504353380415:gapopen_sum=7.0:gtdb_class_counter=c__Alphaproteobacteria--3:gtdb_domain_counter=d__Bacteria--3:gtdb_family_counter=f__Devosiaceae--3:gtdb_genus_counter=g__Devosia--3:gtdb_order_counter=o__Rhizobiales--3:gtdb_phylum_counter=p__Proteobacteria--3:gtdb_species_counter=s__Devosia sp005222805--1||s__Devosia sp014926585--1||s__Devosia sp018334155--1:heptad_counter=MCP-36H--27:lbd_counter=:lca_tree=g__Devosia:length_avg=130.69565217391303:length_max=174.0:length_min=97.0:length_std=21.621611206065218:length_sum=3006.0:mismatch_avg=16.869565217391305:mismatch_max=33.0:mismatch_min=7.0:mismatch_std=6.369703488361469:mismatch_sum=388.0:name=N646533:qcovhsp_avg=99.57826086956523:qcovhsp_max=100.0:qcovhsp_min=97.2:qcovhsp_std=0.8436697553702402:qcovhsp_sum=2290.3:qend_avg=130.82608695652175:qend_max=169.0:qend_min=97.0:qend_std=21.059768137187426:qend_sum=3009.0:qstart_avg=1.4782608695652173:qstart_max=4.0:qstart_min=1.0:qstart_std=0.8979555170897592:qstart_sum=34.0:ref_name_counter=GB_GCA_017744655.1_protein.faa_JAGIAW010000011.1_56@PF00015_full_PFAM.594.776--1||GB_GCA_018828145.1_protein.faa_JAHJWO010000044.1_14@PF00015_full_PFAM.595.780--2||GB_GCA_018828145.1_protein.faa_JAHJWO010000044.1_15@PF00015_full_PFAM.454.634--14||RS_GCF_000971275.1_protein.faa_NZ_LAPV01000129.1_82@PF00015_full_PFAM.589.773--1||RS_GCF_014926585.1_protein.faa_NZ_CP045422.1_1982@PF00015_full_PFAM.592.776--3||RS_GCF_900110945.1_protein.faa_NZ_FOFL01000003.1_278@PF00015_full_PFAM.590.778--2:scovhsp_avg=71.77826086956522:scovhsp_max=96.1:scovhsp_min=51.1:scovhsp_std=12.031132211578846:scovhsp_sum=1650.8999999999999:send_avg=146.95652173913044:send_max=175.0:send_min=114.0:send_std=19.424628839017664:send_sum=3380.0:sstart_avg=17.434782608695652:sstart_max=54.0:sstart_min=3.0:sstart_std=16.943290672541426:sstart_sum=401.0])0.785:0.00741696[&&NHX:Sample_counter=rhizpot1--9||rhizpot2--2||rhizpot3--7||rhiztom2--4||rhiztom3--2:Type_counter=GTDB--4||capture--24:besthit_avg=86.82173913043476:besthit_max=91.8:besthit_min=78.1:besthit_std=4.300312517368426:besthit_sum=1996.8999999999996:bitscore_avg=191.95652173913044:bitscore_max=243.0:bitscore_min=141.0:bitscore_std=31.878288794141504:bitscore_sum=4415.0:capture_class_counter=c__Alphaproteobacteria--18||c__Clostridia--2||c__Desulfuromonadia--1||c__Gammaproteobacteria--2||c__UBA4802--1:capture_domain_counter=d__Bacteria--24:capture_family_counter=f__Azospirillaceae--1||f__Beijerinckiaceae--10||f__Burkholderiaceae--1||f__Devosiaceae--3||f__Dongiaceae--1||f__Ferrovibrionaceae--1||f__Lachnospiraceae--2||f__Litoricolaceae--1||f__Magnetospirillaceae--1||f__Pseudopelobacteraceae--1||f__Tistrellaceae--1||f__UBA5368--1:capture_genus_counter=g__Acidovorax--1||g__Azospirillum--1||g__Butyrivibrio--1||g__CAIPTY01--1||g__Clostridium_Q--1||g__Devosia_A--3||g__Dongia--1||g__Ferrovibrio--1||g__Litoricola--1||g__Magnetospirillum--1||g__Methylobacterium--10||g__Tistrella--1||g__UBA5368--1:capture_order_counter=o__Azospirillales--1||o__Burkholderiales--1||o__Dongiales--1||o__Ferrovibrionales--1||o__Geobacterales--1||o__Lachnospirales--2||o__Pseudomonadales--1||o__Rhizobiales--13||o__Rhodospirillales--1||o__Tistrellales--1||o__UBA4802--1:capture_phylum_counter=p__Desulfobacterota--1||p__Firmicutes_A--2||p__Proteobacteria--20||p__Spirochaetota--1:capture_species_counter=s__Acidovorax radicis--1||s__Azospirillum sp016595245--1||s__Butyrivibrio sp900102515--1||s__CAIPTY01 sp903868145--1||s__Clostridium_Q sp910575795--1||s__Devosia_A sp015657675--3||s__Dongia sp016794165--1||s__Ferrovibrio sp017991315--1||s__Litoricola lipolytica--1||s__Magnetospirillum sp018224925--1||s__Methylobacterium sp001425465--10||s__Tistrella bauzanensis--1||s__UBA5368 sp002407865--1:evalue_avg=8.332856573043803e-45:evalue_max=1.79e-43:evalue_min=8.23e-83:evalue_std=3.729655282338196e-44:evalue_sum=1.9165570118000747e-43:gapopen_avg=0.30434782608695654:gapopen_max=2.0:gapopen_min=0.0:gapopen_std=0.6349504353380415:gapopen_sum=7.0:gtdb_class_counter=c__Alphaproteobacteria--4:gtdb_domain_counter=d__Bacteria--4:gtdb_family_counter=f__Devosiaceae--4:gtdb_genus_counter=g__Devosia--4:gtdb_order_counter=o__Rhizobiales--4:gtdb_phylum_counter=p__Proteobacteria--4:gtdb_species_counter=s__Devosia sp005222805--1||s__Devosia sp014926585--1||s__Devosia sp018334155--1||s__Devosia sp018820005--1:heptad_counter=MCP-36H--28:lbd_counter=:lca_tree=g__Devosia:length_avg=130.69565217391303:length_max=174.0:length_min=97.0:length_std=21.621611206065218:length_sum=3006.0:mismatch_avg=16.869565217391305:mismatch_max=33.0:mismatch_min=7.0:mismatch_std=6.369703488361469:mismatch_sum=388.0:name=N646534:qcovhsp_avg=99.57826086956523:qcovhsp_max=100.0:qcovhsp_min=97.2:qcovhsp_std=0.8436697553702402:qcovhsp_sum=2290.3:qend_avg=130.82608695652175:qend_max=169.0:qend_min=97.0:qend_std=21.059768137187426:qend_sum=3009.0:qstart_avg=1.4782608695652173:qstart_max=4.0:qstart_min=1.0:qstart_std=0.8979555170897592:qstart_sum=34.0:ref_name_counter=GB_GCA_017744655.1_protein.faa_JAGIAW010000011.1_56@PF00015_full_PFAM.594.776--1||GB_GCA_018828145.1_protein.faa_JAHJWO010000044.1_14@PF00015_full_PFAM.595.780--2||GB_GCA_018828145.1_protein.faa_JAHJWO010000044.1_15@PF00015_full_PFAM.454.634--14||RS_GCF_000971275.1_protein.faa_NZ_LAPV01000129.1_82@PF00015_full_PFAM.589.773--1||RS_GCF_014926585.1_protein.faa_NZ_CP045422.1_1982@PF00015_full_PFAM.592.776--3||RS_GCF_900110945.1_protein.faa_NZ_FOFL01000003.1_278@PF00015_full_PFAM.590.778--2:scovhsp_avg=71.77826086956522:scovhsp_max=96.1:scovhsp_min=51.1:scovhsp_std=12.031132211578846:scovhsp_sum=1650.8999999999999:send_avg=146.95652173913044:send_max=175.0:send_min=114.0:send_std=19.424628839017664:send_sum=3380.0:sstart_avg=17.434782608695652:sstart_max=54.0:sstart_min=3.0:sstart_std=16.943290672541426:sstart_sum=401.0])0.893:0.0118943[&&NHX:Sample_counter=rhizpot1--9||rhizpot2--2||rhizpot3--9||rhiztom2--4||rhiztom3--2:Type_counter=GTDB--4||capture--26:besthit_avg=86.87199999999999:besthit_max=91.8:besthit_min=78.1:besthit_std=4.2915148840473565:besthit_sum=2171.7999999999997:bitscore_avg=194.84:bitscore_max=243.0:bitscore_min=141.0:bitscore_std=32.402006110733325:bitscore_sum=4871.0:capture_class_counter=c__Alphaproteobacteria--18||c__Clostridia--2||c__Desulfuromonadia--1||c__Gammaproteobacteria--2||c__Spirochaetia--1||c__UBA4802--2:capture_domain_counter=d__Bacteria--26:capture_family_counter=f__Azospirillaceae--1||f__Beijerinckiaceae--10||f__Burkholderiaceae--1||f__Devosiaceae--3||f__Dongiaceae--1||f__Ferrovibrionaceae--1||f__Lachnospiraceae--2||f__Litoricolaceae--1||f__Magnetospirillaceae--1||f__Marispirochaetaceae--1||f__Pseudopelobacteraceae--1||f__Tistrellaceae--1||f__UBA5368--2:capture_genus_counter=g__Acidovorax--1||g__Azospirillum--1||g__Butyrivibrio--1||g__CAIPTY01--1||g__Clostridium_Q--1||g__Devosia_A--3||g__Dongia--1||g__Ferrovibrio--1||g__Litoricola--1||g__Magnetospirillum--1||g__Marispirochaeta--1||g__Methylobacterium--10||g__Tistrella--1||g__UBA5368--2:capture_order_counter=o__Azospirillales--1||o__Burkholderiales--1||o__Dongiales--1||o__Ferrovibrionales--1||o__Geobacterales--1||o__JC444--1||o__Lachnospirales--2||o__Pseudomonadales--1||o__Rhizobiales--13||o__Rhodospirillales--1||o__Tistrellales--1||o__UBA4802--2:capture_phylum_counter=p__Desulfobacterota--1||p__Firmicutes_A--2||p__Proteobacteria--20||p__Spirochaetota--3:capture_species_counter=s__Acidovorax radicis--1||s__Azospirillum sp016595245--1||s__Butyrivibrio sp900102515--1||s__CAIPTY01 sp903868145--1||s__Clostridium_Q sp910575795--1||s__Devosia_A sp015657675--3||s__Dongia sp016794165--1||s__Ferrovibrio sp017991315--1||s__Litoricola lipolytica--1||s__Magnetospirillum sp018224925--1||s__Marispirochaeta associata--1||s__Methylobacterium sp001425465--10||s__Tistrella bauzanensis--1||s__UBA5368 sp002407865--2:evalue_avg=7.666228047200299e-45:evalue_max=1.79e-43:evalue_min=7.5e-83:evalue_std=3.578319316424273e-44:evalue_sum=1.9165570118000747e-43:gapopen_avg=0.32:gapopen_max=2.0:gapopen_min=0.0:gapopen_std=0.6271629240742259:gapopen_sum=8.0:gtdb_class_counter=c__Alphaproteobacteria--4:gtdb_domain_counter=d__Bacteria--4:gtdb_family_counter=f__Devosiaceae--4:gtdb_genus_counter=g__Devosia--4:gtdb_order_counter=o__Rhizobiales--4:gtdb_phylum_counter=p__Proteobacteria--4:gtdb_species_counter=s__Devosia sp005222805--1||s__Devosia sp014926585--1||s__Devosia sp018334155--1||s__Devosia sp018820005--1:heptad_counter=MCP-36H--30:lbd_counter=:lca_tree=g__Devosia:length_avg=132.68:length_max=174.0:length_min=97.0:length_std=21.811159223357816:length_sum=3317.0:mismatch_avg=17.0:mismatch_max=33.0:mismatch_min=7.0:mismatch_std=6.317963807008288:mismatch_sum=425.0:name=N646535:qcovhsp_avg=99.588:qcovhsp_max=100.0:qcovhsp_min=97.2:qcovhsp_std=0.8130805618141408:qcovhsp_sum=2489.7:qend_avg=132.84:qend_max=169.0:qend_min=97.0:qend_std=21.334010405922278:qend_sum=3321.0:qstart_avg=1.48:qstart_max=4.0:qstart_min=1.0:qstart_std=0.8717797887081347:qstart_sum=37.0:ref_name_counter=GB_GCA_017744655.1_protein.faa_JAGIAW010000011.1_56@PF00015_full_PFAM.594.776--1||GB_GCA_018828145.1_protein.faa_JAHJWO010000044.1_14@PF00015_full_PFAM.595.780--2||GB_GCA_018828145.1_protein.faa_JAHJWO010000044.1_15@PF00015_full_PFAM.454.634--14||RS_GCF_000971275.1_protein.faa_NZ_LAPV01000129.1_82@PF00015_full_PFAM.589.773--1||RS_GCF_014926585.1_protein.faa_NZ_CP045422.1_1982@PF00015_full_PFAM.592.776--3||RS_GCF_016698645.1_protein.faa_NZ_CP068047.1_815@PF00015_full_PFAM.597.794--2||RS_GCF_900110945.1_protein.faa_NZ_FOFL01000003.1_278@PF00015_full_PFAM.590.778--2:scovhsp_avg=72.312:scovhsp_max=96.1:scovhsp_min=51.1:scovhsp_std=11.666344757463666:scovhsp_sum=1807.8:send_avg=148.12:send_max=175.0:send_min=114.0:send_std=19.02918810669546:send_sum=3703.0:sstart_avg=16.68:sstart_max=54.0:sstart_min=3.0:sstart_std=16.43096669909189:sstart_sum=417.0],((((1d47d7ac-546f-4935-8466-819e3e1904c4_4@MCPsignal.134.213:5e-09[&&NHX:Sample=rhizpot1:Type=capture:capture_class=c__Alphaproteobacteria:capture_domain=d__Bacteria:capture_family=f__Ferrovibrionaceae:capture_genus=g__Ferrovibrio:capture_order=o__Ferrovibrionales:capture_phylum=p__Proteobacteria:capture_species=s__Ferrovibrio sp002482765:heptad=MCP-36H],(6f151d9e-471e-4557-bb7f-b98705b8c3da_3@MCPsignal.332.452:0.185762[&&NHX:Sample=rhizpot1:Type=capture:besthit=70.8:bitscore=138.0:capture_class=c__Alphaproteobacteria:capture_domain=d__Bacteria:capture_family=f__Rhodobacteraceae:capture_genus=g__Jannaschia:capture_order=o__Rhodobacterales:capture_phylum=p__Proteobacteria:capture_species=s__Jannaschia seohaensis:evalue=5.45e-42:gapopen=1.0:heptad=MCP-36H:length=120.0:mismatch=34.0:qcovhsp=100.0:qend=120.0:qstart=1.0:ref_name=RS_GCF_014926585.1_protein.faa_NZ_CP045422.1_1910@PF00015_full_PFAM.510.696:scovhsp=64.0:send=156.0:sstart=38.0],b609871d-c548-4d19-8c93-2ceb4e28eb25_5@MCPsignal.33.84:5e-09[&&NHX:Sample=rhizpot1:Type=capture:capture_class=c__Alphaproteobacteria:capture_domain=d__Bacteria:capture_family=f__Rhizobiaceae:capture_genus=g__Sinorhizobium:capture_order=o__Rhizobiales:capture_phylum=p__Proteobacteria:capture_species=s__Sinorhizobium fredii_B:heptad=MCP-36H])0.989:0.107656[&&NHX:Sample_counter=rhizpot1--2:Type_counter=capture--2:besthit_avg=70.8:besthit_max=70.8:besthit_min=70.8:besthit_std=0:besthit_sum=70.8:bitscore_avg=138.0:bitscore_max=138.0:bitscore_min=138.0:bitscore_std=0:bitscore_sum=138.0:capture_class_counter=c__Alphaproteobacteria--2:capture_domain_counter=d__Bacteria--2:capture_family_counter=f__Rhizobiaceae--1||f__Rhodobacteraceae--1:capture_genus_counter=g__Jannaschia--1||g__Sinorhizobium--1:capture_order_counter=o__Rhizobiales--1||o__Rhodobacterales--1:capture_phylum_counter=p__Proteobacteria--2:capture_species_counter=s__Jannaschia seohaensis--1||s__Sinorhizobium fredii_B--1:evalue_avg=5.45e-42:evalue_max=5.45e-42:evalue_min=5.45e-42:evalue_std=0:evalue_sum=5.45e-42:gapopen_avg=1.0:gapopen_max=1.0:gapopen_min=1.0:gapopen_std=0:gapopen_sum=1.0:gtdb_class_counter=:gtdb_domain_counter=:gtdb_family_counter=:gtdb_genus_counter=:gtdb_order_counter=:gtdb_phylum_counter=:gtdb_species_counter=:heptad_counter=MCP-36H--2:lbd_counter=:length_avg=120.0:length_max=120.0:length_min=120.0:length_std=0:length_sum=120.0:mismatch_avg=34.0:mismatch_max=34.0:mismatch_min=34.0:mismatch_std=0:mismatch_sum=34.0:name=N646539:qcovhsp_avg=100.0:qcovhsp_max=100.0:qcovhsp_min=100.0:qcovhsp_std=0:qcovhsp_sum=100.0:qend_avg=120.0:qend_max=120.0:qend_min=120.0:qend_std=0:qend_sum=120.0:qstart_avg=1.0:qstart_max=1.0:qstart_min=1.0:qstart_std=0:qstart_sum=1.0:ref_name_counter=RS_GCF_014926585.1_protein.faa_NZ_CP045422.1_1910@PF00015_full_PFAM.510.696--1:scovhsp_avg=64.0:scovhsp_max=64.0:scovhsp_min=64.0:scovhsp_std=0:scovhsp_sum=64.0:send_avg=156.0:send_max=156.0:send_min=156.0:send_std=0:send_sum=156.0:sstart_avg=38.0:sstart_max=38.0:sstart_min=38.0:sstart_std=0:sstart_sum=38.0])0.658:0.0121786[&&NHX:Sample_counter=rhizpot1--3:Type_counter=capture--3:besthit_avg=70.8:besthit_max=70.8:besthit_min=70.8:besthit_std=0:besthit_sum=70.8:bitscore_avg=138.0:bitscore_max=138.0:bitscore_min=138.0:bitscore_std=0:bitscore_sum=138.0:capture_class_counter=c__Alphaproteobacteria--3:capture_domain_counter=d__Bacteria--3:capture_family_counter=f__Ferrovibrionaceae--1||f__Rhizobiaceae--1||f__Rhodobacteraceae--1:capture_genus_counter=g__Ferrovibrio--1||g__Jannaschia--1||g__Sinorhizobium--1:capture_order_counter=o__Ferrovibrionales--1||o__Rhizobiales--1||o__Rhodobacterales--1:capture_phylum_counter=p__Proteobacteria--3:capture_species_counter=s__Ferrovibrio sp002482765--1||s__Jannaschia seohaensis--1||s__Sinorhizobium fredii_B--1:evalue_avg=5.45e-42:evalue_max=5.45e-42:evalue_min=5.45e-42:evalue_std=0:evalue_sum=5.45e-42:gapopen_avg=1.0:gapopen_max=1.0:gapopen_min=1.0:gapopen_std=0:gapopen_sum=1.0:gtdb_class_counter=:gtdb_domain_counter=:gtdb_family_counter=:gtdb_genus_counter=:gtdb_order_counter=:gtdb_phylum_counter=:gtdb_species_counter=:heptad_counter=MCP-36H--3:lbd_counter=:length_avg=120.0:length_max=120.0:length_min=120.0:length_std=0:length_sum=120.0:mismatch_avg=34.0:mismatch_max=34.0:mismatch_min=34.0:mismatch_std=0:mismatch_sum=34.0:name=N646540:qcovhsp_avg=100.0:qcovhsp_max=100.0:qcovhsp_min=100.0:qcovhsp_std=0:qcovhsp_sum=100.0:qend_avg=120.0:qend_max=120.0:qend_min=120.0:qend_std=0:qend_sum=120.0:qstart_avg=1.0:qstart_max=1.0:qstart_min=1.0:qstart_std=0:qstart_sum=1.0:ref_name_counter=RS_GCF_014926585.1_protein.faa_NZ_CP045422.1_1910@PF00015_full_PFAM.510.696--1:scovhsp_avg=64.0:scovhsp_max=64.0:scovhsp_min=64.0:scovhsp_std=0:scovhsp_sum=64.0:send_avg=156.0:send_max=156.0:send_min=156.0:send_std=0:send_sum=156.0:sstart_avg=38.0:sstart_max=38.0:sstart_min=38.0:sstart_std=0:sstart_sum=38.0],(f8f9e415-cbf6-4c5e-8947-c74decc0adc8_4@MCPsignal.27.125:0.932063[&&NHX:Sample=rhiztom1:Type=capture:besthit=61.2:bitscore=102.0:capture_class=c__Gammaproteobacteria:capture_domain=d__Bacteria:capture_family=f__Pseudomonadaceae:capture_genus=g__Pseudomonas_E:capture_order=o__Pseudomonadales:capture_phylum=p__Proteobacteria:capture_species=s__Pseudomonas_E fluorescens_BR:evalue=1.51e-28:gapopen=0.0:heptad=MCP-36H:length=98.0:mismatch=38.0:qcovhsp=100.0:qend=98.0:qstart=1.0:ref_name=RS_GCF_007989465.1_protein.faa_NZ_BJUS01000035.1_21@PF00015_full_PFAM.327.505:scovhsp=55.1:send=161.0:sstart=64.0],(14d88da6-2f15-4d42-b718-39ffb585701b_6@MCPsignal.243.313:0.0114997[&&NHX:Sample=rhizpot1:Type=capture:capture_class=c__Planctomycetia:capture_domain=d__Bacteria:capture_family=f__Gemmataceae:capture_genus=g__Gemmata:capture_order=o__Gemmatales:capture_phylum=p__Planctomycetota:capture_species=s__Gemmata massiliana:heptad=MCP-36H],(fb03eb69-9b27-40f4-9125-35016577b945_5@MCPsignal.31.130:0.0862831[&&NHX:Sample=rhiztom3:Type=capture:capture_class=c__Alphaproteobacteria:capture_domain=d__Bacteria:capture_family=f__Devosiaceae:capture_genus=g__Devosia:capture_order=o__Rhizobiales:capture_phylum=p__Proteobacteria:capture_species=s__Devosia ginsengisoli:heptad=MCP-36H],(((093bd1af-2f36-4b96-b0bf-881c48808b66_5@MCPsignal.171.229:5e-09[&&NHX:Sample=rhiztom3:Type=capture:capture_class=c__Verrucomicrobiae:capture_domain=d__Bacteria:capture_family=f__UBA12508:capture_genus=g__UBA12508:capture_order=o__Opitutales:capture_phylum=p__Verrucomicrobiota:capture_species=s__UBA12508 sp001831095:heptad=MCP-36H],(7006bf26-0fd1-5e3f-bb05-2d5c817e312b_1@MCPsignal.475.536:5e-09[&&NHX:Sample=rhizpot3:Type=capture:capture_class=c__Phycisphaerae:capture_domain=d__Bacteria:capture_family=f__SG8-4:capture_genus=g__PLanc-01:capture_order=o__Sedimentisphaerales:capture_phylum=p__Planctomycetota:capture_species=s__PLanc-01 sp002327785:heptad=MCP-36H],f854cc70-0bbe-4278-9b52-d4842bc8c40b_1@MCPsignal.1325.1382:0.0180803[&&NHX:Sample=rhiztom1:Type=capture:capture_class=c__Alphaproteobacteria:capture_domain=d__Bacteria:capture_family=f__Rhodobacteraceae:capture_genus=g__Pseudooceanicola:capture_order=o__Rhodobacterales:capture_phylum=p__Proteobacteria:capture_species=s__Pseudooceanicola antarcticus:heptad=MCP-36H])0.823:0.0348793[&&NHX:Sample_counter=rhizpot3--1||rhiztom1--1:Type_counter=capture--2:capture_class_counter=c__Alphaproteobacteria--1||c__Phycisphaerae--1:capture_domain_counter=d__Bacteria--2:capture_family_counter=f__Rhodobacteraceae--1||f__SG8-4--1:capture_genus_counter=g__PLanc-01--1||g__Pseudooceanicola--1:capture_order_counter=o__Rhodobacterales--1||o__Sedimentisphaerales--1:capture_phylum_counter=p__Planctomycetota--1||p__Proteobacteria--1:capture_species_counter=s__PLanc-01 sp002327785--1||s__Pseudooceanicola antarcticus--1:gtdb_class_counter=:gtdb_domain_counter=:gtdb_family_counter=:gtdb_genus_counter=:gtdb_order_counter=:gtdb_phylum_counter=:gtdb_species_counter=:heptad_counter=MCP-36H--2:lbd_counter=:name=N646547:ref_name_counter=])0:5e-09[&&NHX:Sample_counter=rhizpot3--1||rhiztom1--1||rhiztom3--1:Type_counter=capture--3:capture_class_counter=c__Alphaproteobacteria--1||c__Phycisphaerae--1||c__Verrucomicrobiae--1:capture_domain_counter=d__Bacteria--3:capture_family_counter=f__Rhodobacteraceae--1||f__SG8-4--1||f__UBA12508--1:capture_genus_counter=g__PLanc-01--1||g__Pseudooceanicola--1||g__UBA12508--1:capture_order_counter=o__Opitutales--1||o__Rhodobacterales--1||o__Sedimentisphaerales--1:capture_phylum_counter=p__Planctomycetota--1||p__Proteobacteria--1||p__Verrucomicrobiota--1:capture_species_counter=s__PLanc-01 sp002327785--1||s__Pseudooceanicola antarcticus--1||s__UBA12508 sp001831095--1:gtdb_class_counter=:gtdb_domain_counter=:gtdb_family_counter=:gtdb_genus_counter=:gtdb_order_counter=:gtdb_phylum_counter=:gtdb_species_counter=:heptad_counter=MCP-36H--3:lbd_counter=:name=N646548:ref_name_counter=],(ef66a7a4-8568-4608-b835-cd6ec48d19d6_6@MCPsignal.253.317:5e-09[&&NHX:Sample=rhizpot1:Type=capture:capture_class=c__Bacilli:capture_domain=d__Bacteria:capture_family=f__Paenibacillaceae:capture_genus=g__Paenibacillus_B:capture_order=o__Paenibacillales:capture_phylum=p__Firmicutes:capture_species=s__Paenibacillus_B apiarius:heptad=MCP-36H],8de36559-5d5b-41ab-ad31-59d646679d4e_3@MCPsignal.285.373:5e-09[&&NHX:Sample=rhizpot3:Type=capture:capture_class=c__Alphaproteobacteria:capture_domain=d__Bacteria:capture_family=f__Devosiaceae:capture_genus=g__Devosia:capture_order=o__Rhizobiales:capture_phylum=p__Proteobacteria:capture_species=s__Devosia sp016698645:heptad=MCP-36H])0.355:5e-09[&&NHX:Sample_counter=rhizpot1--1||rhizpot3--1:Type_counter=capture--2:capture_class_counter=c__Alphaproteobacteria--1||c__Bacilli--1:capture_domain_counter=d__Bacteria--2:capture_family_counter=f__Devosiaceae--1||f__Paenibacillaceae--1:capture_genus_counter=g__Devosia--1||g__Paenibacillus_B--1:capture_order_counter=o__Paenibacillales--1||o__Rhizobiales--1:capture_phylum_counter=p__Firmicutes--1||p__Proteobacteria--1:capture_species_counter=s__Devosia sp016698645--1||s__Paenibacillus_B apiarius--1:gtdb_class_counter=:gtdb_domain_counter=:gtdb_family_counter=:gtdb_genus_counter=:gtdb_order_counter=:gtdb_phylum_counter=:gtdb_species_counter=:heptad_counter=MCP-36H--2:lbd_counter=:name=N646551:ref_name_counter=])0.438:0.0534172[&&NHX:Sample_counter=rhizpot1--1||rhizpot3--2||rhiztom1--1||rhiztom3--1:Type_counter=capture--5:capture_class_counter=c__Alphaproteobacteria--2||c__Bacilli--1||c__Phycisphaerae--1||c__Verrucomicrobiae--1:capture_domain_counter=d__Bacteria--5:capture_family_counter=f__Devosiaceae--1||f__Paenibacillaceae--1||f__Rhodobacteraceae--1||f__SG8-4--1||f__UBA12508--1:capture_genus_counter=g__Devosia--1||g__PLanc-01--1||g__Paenibacillus_B--1||g__Pseudooceanicola--1||g__UBA12508--1:capture_order_counter=o__Opitutales--1||o__Paenibacillales--1||o__Rhizobiales--1||o__Rhodobacterales--1||o__Sedimentisphaerales--1:capture_phylum_counter=p__Firmicutes--1||p__Planctomycetota--1||p__Proteobacteria--2||p__Verrucomicrobiota--1:capture_species_counter=s__Devosia sp016698645--1||s__PLanc-01 sp002327785--1||s__Paenibacillus_B apiarius--1||s__Pseudooceanicola antarcticus--1||s__UBA12508 sp001831095--1:gtdb_class_counter=:gtdb_domain_counter=:gtdb_family_counter=:gtdb_genus_counter=:gtdb_order_counter=:gtdb_phylum_counter=:gtdb_species_counter=:heptad_counter=MCP-36H--5:lbd_counter=:name=N646552:ref_name_counter=],(k127_587729_3@MCPsignal.95.158:5e-09,((735164e7-e8ff-4bc7-a40d-380359b2b969_4@MCPsignal.178.240:5e-09[&&NHX:Sample=rhizpot3:Type=capture:capture_class=c__Gammaproteobacteria:capture_domain=d__Bacteria:capture_family=f__Burkholderiaceae:capture_genus=g__Rhodoferax:capture_order=o__Burkholderiales:capture_phylum=p__Proteobacteria:capture_species=s__Rhodoferax sp016719055:heptad=MCP-36H],(6519db6c-f359-4068-b869-fdf2c23a84fb_4@MCPsignal.344.412:6e-09[&&NHX:Sample=rhizpot3:Type=capture:capture_class=c__Magnetococcia:capture_domain=d__Bacteria:capture_family=f__Magnetaquicoccaceae:capture_genus=g__HCHbin5:capture_order=o__Magnetococcales:capture_phylum=p__Proteobacteria:capture_species=s__HCHbin5 sp903913345:heptad=MCP-36H],8e206a23-a405-44b4-a3ad-91532a898cea_2@MCPsignal.457.529:0.0426884[&&NHX:Sample=rhiztom3:Type=capture:capture_class=c__Gammaproteobacteria:capture_domain=d__Bacteria:capture_family=f__Halomonadaceae:capture_genus=g__Halomonas:capture_order=o__Pseudomonadales:capture_phylum=p__Proteobacteria:capture_species=s__Halomonas halophila:heptad=MCP-36H])0:6e-09[&&NHX:Sample_counter=rhizpot3--1||rhiztom3--1:Type_counter=capture--2:capture_class_counter=c__Gammaproteobacteria--1||c__Magnetococcia--1:capture_domain_counter=d__Bacteria--2:capture_family_counter=f__Halomonadaceae--1||f__Magnetaquicoccaceae--1:capture_genus_counter=g__HCHbin5--1||g__Halomonas--1:capture_order_counter=o__Magnetococcales--1||o__Pseudomonadales--1:capture_phylum_counter=p__Proteobacteria--2:capture_species_counter=s__HCHbin5 sp903913345--1||s__Halomonas halophila--1:gtdb_class_counter=:gtdb_domain_counter=:gtdb_family_counter=:gtdb_genus_counter=:gtdb_order_counter=:gtdb_phylum_counter=:gtdb_species_counter=:heptad_counter=MCP-36H--2:lbd_counter=:name=N646557:ref_name_counter=])0.343:0.0222625[&&NHX:Sample_counter=rhizpot3--2||rhiztom3--1:Type_counter=capture--3:capture_class_counter=c__Gammaproteobacteria--2||c__Magnetococcia--1:capture_domain_counter=d__Bacteria--3:capture_family_counter=f__Burkholderiaceae--1||f__Halomonadaceae--1||f__Magnetaquicoccaceae--1:capture_genus_counter=g__HCHbin5--1||g__Halomonas--1||g__Rhodoferax--1:capture_order_counter=o__Burkholderiales--1||o__Magnetococcales--1||o__Pseudomonadales--1:capture_phylum_counter=p__Proteobacteria--3:capture_species_counter=s__HCHbin5 sp903913345--1||s__Halomonas halophila--1||s__Rhodoferax sp016719055--1:gtdb_class_counter=:gtdb_domain_counter=:gtdb_family_counter=:gtdb_genus_counter=:gtdb_order_counter=:gtdb_phylum_counter=:gtdb_species_counter=:heptad_counter=MCP-36H--3:lbd_counter=:name=N646558:ref_name_counter=],(baa3f00b-c212-463a-83f2-7c8cdf52ebfe_5@MCPsignal.213.348:0.315295[&&NHX:Sample=rhizpot1:Type=capture:capture_class=c__Gammaproteobacteria:capture_domain=d__Bacteria:capture_family=f__Pseudomonadaceae:capture_genus=g__Pseudomonas_E:capture_order=o__Pseudomonadales:capture_phylum=p__Proteobacteria:capture_species=s__Pseudomonas_E sp002803095:heptad=MCP-28H],e6ef944e-2bd9-4817-b784-6e61041e3dd1_2@MCPsignal.525.586:5e-09[&&NHX:Sample=rhizpot1:Type=capture:capture_class=c__Clostridia:capture_domain=d__Bacteria:capture_family=f__Lachnospiraceae:capture_genus=g__Acetatifactor:capture_order=o__Lachnospirales:capture_phylum=p__Firmicutes_A:capture_species=s__Acetatifactor sp910578215:heptad=MCP-36H])0.725:0.0202666[&&NHX:Sample_counter=rhizpot1--2:Type_counter=capture--2:capture_class_counter=c__Clostridia--1||c__Gammaproteobacteria--1:capture_domain_counter=d__Bacteria--2:capture_family_counter=f__Lachnospiraceae--1||f__Pseudomonadaceae--1:capture_genus_counter=g__Acetatifactor--1||g__Pseudomonas_E--1:capture_order_counter=o__Lachnospirales--1||o__Pseudomonadales--1:capture_phylum_counter=p__Firmicutes_A--1||p__Proteobacteria--1:capture_species_counter=s__Acetatifactor sp910578215--1||s__Pseudomonas_E sp002803095--1:gtdb_class_counter=:gtdb_domain_counter=:gtdb_family_counter=:gtdb_genus_counter=:gtdb_order_counter=:gtdb_phylum_counter=:gtdb_species_counter=:heptad_counter=MCP-28H--1||MCP-36H--1:lbd_counter=:name=N646561:ref_name_counter=])0.871:0.0262349[&&NHX:Sample_counter=rhizpot1--2||rhizpot3--2||rhiztom3--1:Type_counter=capture--5:capture_class_counter=c__Clostridia--1||c__Gammaproteobacteria--3||c__Magnetococcia--1:capture_domain_counter=d__Bacteria--5:capture_family_counter=f__Burkholderiaceae--1||f__Halomonadaceae--1||f__Lachnospiraceae--1||f__Magnetaquicoccaceae--1||f__Pseudomonadaceae--1:capture_genus_counter=g__Acetatifactor--1||g__HCHbin5--1||g__Halomonas--1||g__Pseudomonas_E--1||g__Rhodoferax--1:capture_order_counter=o__Burkholderiales--1||o__Lachnospirales--1||o__Magnetococcales--1||o__Pseudomonadales--2:capture_phylum_counter=p__Firmicutes_A--1||p__Proteobacteria--4:capture_species_counter=s__Acetatifactor sp910578215--1||s__HCHbin5 sp903913345--1||s__Halomonas halophila--1||s__Pseudomonas_E sp002803095--1||s__Rhodoferax sp016719055--1:gtdb_class_counter=:gtdb_domain_counter=:gtdb_family_counter=:gtdb_genus_counter=:gtdb_order_counter=:gtdb_phylum_counter=:gtdb_species_counter=:heptad_counter=MCP-28H--1||MCP-36H--4:lbd_counter=:name=N646562:ref_name_counter=])0.789:0.0231574[&&NHX:Sample_counter=rhizpot1--2||rhizpot3--2||rhiztom3--1:Type_counter=capture--5:capture_class_counter=c__Clostridia--1||c__Gammaproteobacteria--3||c__Magnetococcia--1:capture_domain_counter=d__Bacteria--5:capture_family_counter=f__Burkholderiaceae--1||f__Halomonadaceae--1||f__Lachnospiraceae--1||f__Magnetaquicoccaceae--1||f__Pseudomonadaceae--1:capture_genus_counter=g__Acetatifactor--1||g__HCHbin5--1||g__Halomonas--1||g__Pseudomonas_E--1||g__Rhodoferax--1:capture_order_counter=o__Burkholderiales--1||o__Lachnospirales--1||o__Magnetococcales--1||o__Pseudomonadales--2:capture_phylum_counter=p__Firmicutes_A--1||p__Proteobacteria--4:capture_species_counter=s__Acetatifactor sp910578215--1||s__HCHbin5 sp903913345--1||s__Halomonas halophila--1||s__Pseudomonas_E sp002803095--1||s__Rhodoferax sp016719055--1:gtdb_class_counter=:gtdb_domain_counter=:gtdb_family_counter=:gtdb_genus_counter=:gtdb_order_counter=:gtdb_phylum_counter=:gtdb_species_counter=:heptad_counter=MCP-28H--1||MCP-36H--4:lbd_counter=:name=N646563:ref_name_counter=])0.844:0.0642904[&&NHX:Sample_counter=rhizpot1--3||rhizpot3--4||rhiztom1--1||rhiztom3--2:Type_counter=capture--10:capture_class_counter=c__Alphaproteobacteria--2||c__Bacilli--1||c__Clostridia--1||c__Gammaproteobacteria--3||c__Magnetococcia--1||c__Phycisphaerae--1||c__Verrucomicrobiae--1:capture_domain_counter=d__Bacteria--10:capture_family_counter=f__Burkholderiaceae--1||f__Devosiaceae--1||f__Halomonadaceae--1||f__Lachnospiraceae--1||f__Magnetaquicoccaceae--1||f__Paenibacillaceae--1||f__Pseudomonadaceae--1||f__Rhodobacteraceae--1||f__SG8-4--1||f__UBA12508--1:capture_genus_counter=g__Acetatifactor--1||g__Devosia--1||g__HCHbin5--1||g__Halomonas--1||g__PLanc-01--1||g__Paenibacillus_B--1||g__Pseudomonas_E--1||g__Pseudooceanicola--1||g__Rhodoferax--1||g__UBA12508--1:capture_order_counter=o__Burkholderiales--1||o__Lachnospirales--1||o__Magnetococcales--1||o__Opitutales--1||o__Paenibacillales--1||o__Pseudomonadales--2||o__Rhizobiales--1||o__Rhodobacterales--1||o__Sedimentisphaerales--1:capture_phylum_counter=p__Firmicutes--1||p__Firmicutes_A--1||p__Planctomycetota--1||p__Proteobacteria--6||p__Verrucomicrobiota--1:capture_species_counter=s__Acetatifactor sp910578215--1||s__Devosia sp016698645--1||s__HCHbin5 sp903913345--1||s__Halomonas halophila--1||s__PLanc-01 sp002327785--1||s__Paenibacillus_B apiarius--1||s__Pseudomonas_E sp002803095--1||s__Pseudooceanicola antarcticus--1||s__Rhodoferax sp016719055--1||s__UBA12508 sp001831095--1:gtdb_class_counter=:gtdb_domain_counter=:gtdb_family_counter=:gtdb_genus_counter=:gtdb_order_counter=:gtdb_phylum_counter=:gtdb_species_counter=:heptad_counter=MCP-28H--1||MCP-36H--9:lbd_counter=:name=N646564:ref_name_counter=])0.5:0.061929[&&NHX:Sample_counter=rhizpot1--3||rhizpot3--4||rhiztom1--1||rhiztom3--3:Type_counter=capture--11:capture_class_counter=c__Alphaproteobacteria--3||c__Bacilli--1||c__Clostridia--1||c__Gammaproteobacteria--3||c__Magnetococcia--1||c__Phycisphaerae--1||c__Verrucomicrobiae--1:capture_domain_counter=d__Bacteria--11:capture_family_counter=f__Burkholderiaceae--1||f__Devosiaceae--2||f__Halomonadaceae--1||f__Lachnospiraceae--1||f__Magnetaquicoccaceae--1||f__Paenibacillaceae--1||f__Pseudomonadaceae--1||f__Rhodobacteraceae--1||f__SG8-4--1||f__UBA12508--1:capture_genus_counter=g__Acetatifactor--1||g__Devosia--2||g__HCHbin5--1||g__Halomonas--1||g__PLanc-01--1||g__Paenibacillus_B--1||g__Pseudomonas_E--1||g__Pseudooceanicola--1||g__Rhodoferax--1||g__UBA12508--1:capture_order_counter=o__Burkholderiales--1||o__Lachnospirales--1||o__Magnetococcales--1||o__Opitutales--1||o__Paenibacillales--1||o__Pseudomonadales--2||o__Rhizobiales--2||o__Rhodobacterales--1||o__Sedimentisphaerales--1:capture_phylum_counter=p__Firmicutes--1||p__Firmicutes_A--1||p__Planctomycetota--1||p__Proteobacteria--7||p__Verrucomicrobiota--1:capture_species_counter=s__Acetatifactor sp910578215--1||s__Devosia ginsengisoli--1||s__Devosia sp016698645--1||s__HCHbin5 sp903913345--1||s__Halomonas halophila--1||s__PLanc-01 sp002327785--1||s__Paenibacillus_B apiarius--1||s__Pseudomonas_E sp002803095--1||s__Pseudooceanicola antarcticus--1||s__Rhodoferax sp016719055--1||s__UBA12508 sp001831095--1:gtdb_class_counter=:gtdb_domain_counter=:gtdb_family_counter=:gtdb_genus_counter=:gtdb_order_counter=:gtdb_phylum_counter=:gtdb_species_counter=:heptad_counter=MCP-28H--1||MCP-36H--10:lbd_counter=:name=N646565:ref_name_counter=])0.134:0.0117703[&&NHX:Sample_counter=rhizpot1--4||rhizpot3--4||rhiztom1--1||rhiztom3--3:Type_counter=capture--12:capture_class_counter=c__Alphaproteobacteria--3||c__Bacilli--1||c__Clostridia--1||c__Gammaproteobacteria--3||c__Magnetococcia--1||c__Phycisphaerae--1||c__Planctomycetia--1||c__Verrucomicrobiae--1:capture_domain_counter=d__Bacteria--12:capture_family_counter=f__Burkholderiaceae--1||f__Devosiaceae--2||f__Gemmataceae--1||f__Halomonadaceae--1||f__Lachnospiraceae--1||f__Magnetaquicoccaceae--1||f__Paenibacillaceae--1||f__Pseudomonadaceae--1||f__Rhodobacteraceae--1||f__SG8-4--1||f__UBA12508--1:capture_genus_counter=g__Acetatifactor--1||g__Devosia--2||g__Gemmata--1||g__HCHbin5--1||g__Halomonas--1||g__PLanc-01--1||g__Paenibacillus_B--1||g__Pseudomonas_E--1||g__Pseudooceanicola--1||g__Rhodoferax--1||g__UBA12508--1:capture_order_counter=o__Burkholderiales--1||o__Gemmatales--1||o__Lachnospirales--1||o__Magnetococcales--1||o__Opitutales--1||o__Paenibacillales--1||o__Pseudomonadales--2||o__Rhizobiales--2||o__Rhodobacterales--1||o__Sedimentisphaerales--1:capture_phylum_counter=p__Firmicutes--1||p__Firmicutes_A--1||p__Planctomycetota--2||p__Proteobacteria--7||p__Verrucomicrobiota--1:capture_species_counter=s__Acetatifactor sp910578215--1||s__Devosia ginsengisoli--1||s__Devosia sp016698645--1||s__Gemmata massiliana--1||s__HCHbin5 sp903913345--1||s__Halomonas halophila--1||s__PLanc-01 sp002327785--1||s__Paenibacillus_B apiarius--1||s__Pseudomonas_E sp002803095--1||s__Pseudooceanicola antarcticus--1||s__Rhodoferax sp016719055--1||s__UBA12508 sp001831095--1:gtdb_class_counter=:gtdb_domain_counter=:gtdb_family_counter=:gtdb_genus_counter=:gtdb_order_counter=:gtdb_phylum_counter=:gtdb_species_counter=:heptad_counter=MCP-28H--1||MCP-36H--11:lbd_counter=:name=N646566:ref_name_counter=])0.596:0.00942657[&&NHX:Sample_counter=rhizpot1--4||rhizpot3--4||rhiztom1--2||rhiztom3--3:Type_counter=capture--13:besthit_avg=61.2:besthit_max=61.2:besthit_min=61.2:besthit_std=0:besthit_sum=61.2:bitscore_avg=102.0:bitscore_max=102.0:bitscore_min=102.0:bitscore_std=0:bitscore_sum=102.0:capture_class_counter=c__Alphaproteobacteria--3||c__Bacilli--1||c__Clostridia--1||c__Gammaproteobacteria--4||c__Magnetococcia--1||c__Phycisphaerae--1||c__Planctomycetia--1||c__Verrucomicrobiae--1:capture_domain_counter=d__Bacteria--13:capture_family_counter=f__Burkholderiaceae--1||f__Devosiaceae--2||f__Gemmataceae--1||f__Halomonadaceae--1||f__Lachnospiraceae--1||f__Magnetaquicoccaceae--1||f__Paenibacillaceae--1||f__Pseudomonadaceae--2||f__Rhodobacteraceae--1||f__SG8-4--1||f__UBA12508--1:capture_genus_counter=g__Acetatifactor--1||g__Devosia--2||g__Gemmata--1||g__HCHbin5--1||g__Halomonas--1||g__PLanc-01--1||g__Paenibacillus_B--1||g__Pseudomonas_E--2||g__Pseudooceanicola--1||g__Rhodoferax--1||g__UBA12508--1:capture_order_counter=o__Burkholderiales--1||o__Gemmatales--1||o__Lachnospirales--1||o__Magnetococcales--1||o__Opitutales--1||o__Paenibacillales--1||o__Pseudomonadales--3||o__Rhizobiales--2||o__Rhodobacterales--1||o__Sedimentisphaerales--1:capture_phylum_counter=p__Firmicutes--1||p__Firmicutes_A--1||p__Planctomycetota--2||p__Proteobacteria--8||p__Verrucomicrobiota--1:capture_species_counter=s__Acetatifactor sp910578215--1||s__Devosia ginsengisoli--1||s__Devosia sp016698645--1||s__Gemmata massiliana--1||s__HCHbin5 sp903913345--1||s__Halomonas halophila--1||s__PLanc-01 sp002327785--1||s__Paenibacillus_B apiarius--1||s__Pseudomonas_E fluorescens_BR--1||s__Pseudomonas_E sp002803095--1||s__Pseudooceanicola antarcticus--1||s__Rhodoferax sp016719055--1||s__UBA12508 sp001831095--1:evalue_avg=1.51e-28:evalue_max=1.51e-28:evalue_min=1.51e-28:evalue_std=0:evalue_sum=1.51e-28:gapopen_avg=0.0:gapopen_max=0.0:gapopen_min=0.0:gapopen_std=0:gapopen_sum=0.0:gtdb_class_counter=:gtdb_domain_counter=:gtdb_family_counter=:gtdb_genus_counter=:gtdb_order_counter=:gtdb_phylum_counter=:gtdb_species_counter=:heptad_counter=MCP-28H--1||MCP-36H--12:lbd_counter=:length_avg=98.0:length_max=98.0:length_min=98.0:length_std=0:length_sum=98.0:mismatch_avg=38.0:mismatch_max=38.0:mismatch_min=38.0:mismatch_std=0:mismatch_sum=38.0:name=N646567:qcovhsp_avg=100.0:qcovhsp_max=100.0:qcovhsp_min=100.0:qcovhsp_std=0:qcovhsp_sum=100.0:qend_avg=98.0:qend_max=98.0:qend_min=98.0:qend_std=0:qend_sum=98.0:qstart_avg=1.0:qstart_max=1.0:qstart_min=1.0:qstart_std=0:qstart_sum=1.0:ref_name_counter=RS_GCF_007989465.1_protein.faa_NZ_BJUS01000035.1_21@PF00015_full_PFAM.327.505--1:scovhsp_avg=55.1:scovhsp_max=55.1:scovhsp_min=55.1:scovhsp_std=0:scovhsp_sum=55.1:send_avg=161.0:send_max=161.0:send_min=161.0:send_std=0:send_sum=161.0:sstart_avg=64.0:sstart_max=64.0:sstart_min=64.0:sstart_std=0:sstart_sum=64.0])0.776:0.0304917[&&NHX:Sample_counter=rhizpot1--7||rhizpot3--4||rhiztom1--2||rhiztom3--3:Type_counter=capture--16:besthit_avg=66.0:besthit_max=70.8:besthit_min=61.2:besthit_std=6.788225099390853:besthit_sum=132.0:bitscore_avg=120.0:bitscore_max=138.0:bitscore_min=102.0:bitscore_std=25.45584412271571:bitscore_sum=240.0:capture_class_counter=c__Alphaproteobacteria--6||c__Bacilli--1||c__Clostridia--1||c__Gammaproteobacteria--4||c__Magnetococcia--1||c__Phycisphaerae--1||c__Planctomycetia--1||c__Verrucomicrobiae--1:capture_domain_counter=d__Bacteria--16:capture_family_counter=f__Burkholderiaceae--1||f__Devosiaceae--2||f__Ferrovibrionaceae--1||f__Gemmataceae--1||f__Halomonadaceae--1||f__Lachnospiraceae--1||f__Magnetaquicoccaceae--1||f__Paenibacillaceae--1||f__Pseudomonadaceae--2||f__Rhizobiaceae--1||f__Rhodobacteraceae--2||f__SG8-4--1||f__UBA12508--1:capture_genus_counter=g__Acetatifactor--1||g__Devosia--2||g__Ferrovibrio--1||g__Gemmata--1||g__HCHbin5--1||g__Halomonas--1||g__Jannaschia--1||g__PLanc-01--1||g__Paenibacillus_B--1||g__Pseudomonas_E--2||g__Pseudooceanicola--1||g__Rhodoferax--1||g__Sinorhizobium--1||g__UBA12508--1:capture_order_counter=o__Burkholderiales--1||o__Ferrovibrionales--1||o__Gemmatales--1||o__Lachnospirales--1||o__Magnetococcales--1||o__Opitutales--1||o__Paenibacillales--1||o__Pseudomonadales--3||o__Rhizobiales--3||o__Rhodobacterales--2||o__Sedimentisphaerales--1:capture_phylum_counter=p__Firmicutes--1||p__Firmicutes_A--1||p__Planctomycetota--2||p__Proteobacteria--11||p__Verrucomicrobiota--1:capture_species_counter=s__Acetatifactor sp910578215--1||s__Devosia ginsengisoli--1||s__Devosia sp016698645--1||s__Ferrovibrio sp002482765--1||s__Gemmata massiliana--1||s__HCHbin5 sp903913345--1||s__Halomonas halophila--1||s__Jannaschia seohaensis--1||s__PLanc-01 sp002327785--1||s__Paenibacillus_B apiarius--1||s__Pseudomonas_E fluorescens_BR--1||s__Pseudomonas_E sp002803095--1||s__Pseudooceanicola antarcticus--1||s__Rhodoferax sp016719055--1||s__Sinorhizobium fredii_B--1||s__UBA12508 sp001831095--1:evalue_avg=7.550000000000272e-29:evalue_max=1.51e-28:evalue_min=5.45e-42:evalue_std=1.0677312395916482e-28:evalue_sum=1.5100000000000544e-28:gapopen_avg=0.5:gapopen_max=1.0:gapopen_min=0.0:gapopen_std=0.7071067811865476:gapopen_sum=1.0:gtdb_class_counter=:gtdb_domain_counter=:gtdb_family_counter=:gtdb_genus_counter=:gtdb_order_counter=:gtdb_phylum_counter=:gtdb_species_counter=:heptad_counter=MCP-28H--1||MCP-36H--15:lbd_counter=:length_avg=109.0:length_max=120.0:length_min=98.0:length_std=15.556349186104045:length_sum=218.0:mismatch_avg=36.0:mismatch_max=38.0:mismatch_min=34.0:mismatch_std=2.8284271247461903:mismatch_sum=72.0:name=N646568:qcovhsp_avg=100.0:qcovhsp_max=100.0:qcovhsp_min=100.0:qcovhsp_std=0.0:qcovhsp_sum=200.0:qend_avg=109.0:qend_max=120.0:qend_min=98.0:qend_std=15.556349186104045:qend_sum=218.0:qstart_avg=1.0:qstart_max=1.0:qstart_min=1.0:qstart_std=0.0:qstart_sum=2.0:ref_name_counter=RS_GCF_007989465.1_protein.faa_NZ_BJUS01000035.1_21@PF00015_full_PFAM.327.505--1||RS_GCF_014926585.1_protein.faa_NZ_CP045422.1_1910@PF00015_full_PFAM.510.696--1:scovhsp_avg=59.55:scovhsp_max=64.0:scovhsp_min=55.1:scovhsp_std=6.293250352560272:scovhsp_sum=119.1:send_avg=158.5:send_max=161.0:send_min=156.0:send_std=3.5355339059327378:send_sum=317.0:sstart_avg=51.0:sstart_max=64.0:sstart_min=38.0:sstart_std=18.384776310850235:sstart_sum=102.0],c1617291-5b1a-412d-a6ce-d493bf705fdb_3@MCPsignal.338.420:5e-09[&&NHX:Sample=rhizpot1:Type=capture:capture_class=c__Gammaproteobacteria:capture_domain=d__Bacteria:capture_family=f__Chromobacteriaceae:capture_genus=g__Aquitalea:capture_order=o__Burkholderiales:capture_phylum=p__Proteobacteria:capture_species=s__Aquitalea pelogenes:heptad=MCP-36H])0:5e-09[&&NHX:Sample_counter=rhizpot1--8||rhizpot3--4||rhiztom1--2||rhiztom3--3:Type_counter=capture--17:besthit_avg=66.0:besthit_max=70.8:besthit_min=61.2:besthit_std=6.788225099390853:besthit_sum=132.0:bitscore_avg=120.0:bitscore_max=138.0:bitscore_min=102.0:bitscore_std=25.45584412271571:bitscore_sum=240.0:capture_class_counter=c__Alphaproteobacteria--6||c__Bacilli--1||c__Clostridia--1||c__Gammaproteobacteria--5||c__Magnetococcia--1||c__Phycisphaerae--1||c__Planctomycetia--1||c__Verrucomicrobiae--1:capture_domain_counter=d__Bacteria--17:capture_family_counter=f__Burkholderiaceae--1||f__Chromobacteriaceae--1||f__Devosiaceae--2||f__Ferrovibrionaceae--1||f__Gemmataceae--1||f__Halomonadaceae--1||f__Lachnospiraceae--1||f__Magnetaquicoccaceae--1||f__Paenibacillaceae--1||f__Pseudomonadaceae--2||f__Rhizobiaceae--1||f__Rhodobacteraceae--2||f__SG8-4--1||f__UBA12508--1:capture_genus_counter=g__Acetatifactor--1||g__Aquitalea--1||g__Devosia--2||g__Ferrovibrio--1||g__Gemmata--1||g__HCHbin5--1||g__Halomonas--1||g__Jannaschia--1||g__PLanc-01--1||g__Paenibacillus_B--1||g__Pseudomonas_E--2||g__Pseudooceanicola--1||g__Rhodoferax--1||g__Sinorhizobium--1||g__UBA12508--1:capture_order_counter=o__Burkholderiales--2||o__Ferrovibrionales--1||o__Gemmatales--1||o__Lachnospirales--1||o__Magnetococcales--1||o__Opitutales--1||o__Paenibacillales--1||o__Pseudomonadales--3||o__Rhizobiales--3||o__Rhodobacterales--2||o__Sedimentisphaerales--1:capture_phylum_counter=p__Firmicutes--1||p__Firmicutes_A--1||p__Planctomycetota--2||p__Proteobacteria--12||p__Verrucomicrobiota--1:capture_species_counter=s__Acetatifactor sp910578215--1||s__Aquitalea pelogenes--1||s__Devosia ginsengisoli--1||s__Devosia sp016698645--1||s__Ferrovibrio sp002482765--1||s__Gemmata massiliana--1||s__HCHbin5 sp903913345--1||s__Halomonas halophila--1||s__Jannaschia seohaensis--1||s__PLanc-01 sp002327785--1||s__Paenibacillus_B apiarius--1||s__Pseudomonas_E fluorescens_BR--1||s__Pseudomonas_E sp002803095--1||s__Pseudooceanicola antarcticus--1||s__Rhodoferax sp016719055--1||s__Sinorhizobium fredii_B--1||s__UBA12508 sp001831095--1:evalue_avg=7.550000000000272e-29:evalue_max=1.51e-28:evalue_min=5.45e-42:evalue_std=1.0677312395916482e-28:evalue_sum=1.5100000000000544e-28:gapopen_avg=0.5:gapopen_max=1.0:gapopen_min=0.0:gapopen_std=0.7071067811865476:gapopen_sum=1.0:gtdb_class_counter=:gtdb_domain_counter=:gtdb_family_counter=:gtdb_genus_counter=:gtdb_order_counter=:gtdb_phylum_counter=:gtdb_species_counter=:heptad_counter=MCP-28H--1||MCP-36H--16:lbd_counter=:length_avg=109.0:length_max=120.0:length_min=98.0:length_std=15.556349186104045:length_sum=218.0:mismatch_avg=36.0:mismatch_max=38.0:mismatch_min=34.0:mismatch_std=2.8284271247461903:mismatch_sum=72.0:name=N646570:qcovhsp_avg=100.0:qcovhsp_max=100.0:qcovhsp_min=100.0:qcovhsp_std=0.0:qcovhsp_sum=200.0:qend_avg=109.0:qend_max=120.0:qend_min=98.0:qend_std=15.556349186104045:qend_sum=218.0:qstart_avg=1.0:qstart_max=1.0:qstart_min=1.0:qstart_std=0.0:qstart_sum=2.0:ref_name_counter=RS_GCF_007989465.1_protein.faa_NZ_BJUS01000035.1_21@PF00015_full_PFAM.327.505--1||RS_GCF_014926585.1_protein.faa_NZ_CP045422.1_1910@PF00015_full_PFAM.510.696--1:scovhsp_avg=59.55:scovhsp_max=64.0:scovhsp_min=55.1:scovhsp_std=6.293250352560272:scovhsp_sum=119.1:send_avg=158.5:send_max=161.0:send_min=156.0:send_std=3.5355339059327378:send_sum=317.0:sstart_avg=51.0:sstart_max=64.0:sstart_min=38.0:sstart_std=18.384776310850235:sstart_sum=102.0],(9f60ab3f-eb51-5cd3-a028-0a18edd035cb_1@MCPsignal.166.228:5e-09[&&NHX:Sample=rhizpot2:Type=capture:capture_class=c__Gammaproteobacteria:capture_domain=d__Bacteria:capture_family=f__Chromobacteriaceae:capture_genus=g__Chromobacterium:capture_order=o__Burkholderiales:capture_phylum=p__Proteobacteria:capture_species=s__Chromobacterium sp016428945:heptad=MCP-36H],e3baee5d-1ef7-55d4-b1b2-218a3ade13fe_4@MCPsignal.497.569:0.0117652[&&NHX:Sample=rhizpot1:Type=capture:capture_class=c__Alphaproteobacteria:capture_domain=d__Bacteria:capture_family=f__Rhizobiaceae:capture_genus=g__Allorhizobium:capture_order=o__Rhizobiales:capture_phylum=p__Proteobacteria:capture_species=s__Allorhizobium sp001429245:heptad=MCP-36H])0:6e-09[&&NHX:Sample_counter=rhizpot1--1||rhizpot2--1:Type_counter=capture--2:capture_class_counter=c__Alphaproteobacteria--1||c__Gammaproteobacteria--1:capture_domain_counter=d__Bacteria--2:capture_family_counter=f__Chromobacteriaceae--1||f__Rhizobiaceae--1:capture_genus_counter=g__Allorhizobium--1||g__Chromobacterium--1:capture_order_counter=o__Burkholderiales--1||o__Rhizobiales--1:capture_phylum_counter=p__Proteobacteria--2:capture_species_counter=s__Allorhizobium sp001429245--1||s__Chromobacterium sp016428945--1:gtdb_class_counter=:gtdb_domain_counter=:gtdb_family_counter=:gtdb_genus_counter=:gtdb_order_counter=:gtdb_phylum_counter=:gtdb_species_counter=:heptad_counter=MCP-36H--2:lbd_counter=:name=N646573:ref_name_counter=])0.404:0.0261187[&&NHX:Sample_counter=rhizpot1--9||rhizpot2--1||rhizpot3--4||rhiztom1--2||rhiztom3--3:Type_counter=capture--19:besthit_avg=66.0:besthit_max=70.8:besthit_min=61.2:besthit_std=6.788225099390853:besthit_sum=132.0:bitscore_avg=120.0:bitscore_max=138.0:bitscore_min=102.0:bitscore_std=25.45584412271571:bitscore_sum=240.0:capture_class_counter=c__Alphaproteobacteria--7||c__Bacilli--1||c__Clostridia--1||c__Gammaproteobacteria--6||c__Magnetococcia--1||c__Phycisphaerae--1||c__Planctomycetia--1||c__Verrucomicrobiae--1:capture_domain_counter=d__Bacteria--19:capture_family_counter=f__Burkholderiaceae--1||f__Chromobacteriaceae--2||f__Devosiaceae--2||f__Ferrovibrionaceae--1||f__Gemmataceae--1||f__Halomonadaceae--1||f__Lachnospiraceae--1||f__Magnetaquicoccaceae--1||f__Paenibacillaceae--1||f__Pseudomonadaceae--2||f__Rhizobiaceae--2||f__Rhodobacteraceae--2||f__SG8-4--1||f__UBA12508--1:capture_genus_counter=g__Acetatifactor--1||g__Allorhizobium--1||g__Aquitalea--1||g__Chromobacterium--1||g__Devosia--2||g__Ferrovibrio--1||g__Gemmata--1||g__HCHbin5--1||g__Halomonas--1||g__Jannaschia--1||g__PLanc-01--1||g__Paenibacillus_B--1||g__Pseudomonas_E--2||g__Pseudooceanicola--1||g__Rhodoferax--1||g__Sinorhizobium--1||g__UBA12508--1:capture_order_counter=o__Burkholderiales--3||o__Ferrovibrionales--1||o__Gemmatales--1||o__Lachnospirales--1||o__Magnetococcales--1||o__Opitutales--1||o__Paenibacillales--1||o__Pseudomonadales--3||o__Rhizobiales--4||o__Rhodobacterales--2||o__Sedimentisphaerales--1:capture_phylum_counter=p__Firmicutes--1||p__Firmicutes_A--1||p__Planctomycetota--2||p__Proteobacteria--14||p__Verrucomicrobiota--1:capture_species_counter=s__Acetatifactor sp910578215--1||s__Allorhizobium sp001429245--1||s__Aquitalea pelogenes--1||s__Chromobacterium sp016428945--1||s__Devosia ginsengisoli--1||s__Devosia sp016698645--1||s__Ferrovibrio sp002482765--1||s__Gemmata massiliana--1||s__HCHbin5 sp903913345--1||s__Halomonas halophila--1||s__Jannaschia seohaensis--1||s__PLanc-01 sp002327785--1||s__Paenibacillus_B apiarius--1||s__Pseudomonas_E fluorescens_BR--1||s__Pseudomonas_E sp002803095--1||s__Pseudooceanicola antarcticus--1||s__Rhodoferax sp016719055--1||s__Sinorhizobium fredii_B--1||s__UBA12508 sp001831095--1:evalue_avg=7.550000000000272e-29:evalue_max=1.51e-28:evalue_min=5.45e-42:evalue_std=1.0677312395916482e-28:evalue_sum=1.5100000000000544e-28:gapopen_avg=0.5:gapopen_max=1.0:gapopen_min=0.0:gapopen_std=0.7071067811865476:gapopen_sum=1.0:gtdb_class_counter=:gtdb_domain_counter=:gtdb_family_counter=:gtdb_genus_counter=:gtdb_order_counter=:gtdb_phylum_counter=:gtdb_species_counter=:heptad_counter=MCP-28H--1||MCP-36H--18:lbd_counter=:length_avg=109.0:length_max=120.0:length_min=98.0:length_std=15.556349186104045:length_sum=218.0:mismatch_avg=36.0:mismatch_max=38.0:mismatch_min=34.0:mismatch_std=2.8284271247461903:mismatch_sum=72.0:name=N646574:qcovhsp_avg=100.0:qcovhsp_max=100.0:qcovhsp_min=100.0:qcovhsp_std=0.0:qcovhsp_sum=200.0:qend_avg=109.0:qend_max=120.0:qend_min=98.0:qend_std=15.556349186104045:qend_sum=218.0:qstart_avg=1.0:qstart_max=1.0:qstart_min=1.0:qstart_std=0.0:qstart_sum=2.0:ref_name_counter=RS_GCF_007989465.1_protein.faa_NZ_BJUS01000035.1_21@PF00015_full_PFAM.327.505--1||RS_GCF_014926585.1_protein.faa_NZ_CP045422.1_1910@PF00015_full_PFAM.510.696--1:scovhsp_avg=59.55:scovhsp_max=64.0:scovhsp_min=55.1:scovhsp_std=6.293250352560272:scovhsp_sum=119.1:send_avg=158.5:send_max=161.0:send_min=156.0:send_std=3.5355339059327378:send_sum=317.0:sstart_avg=51.0:sstart_max=64.0:sstart_min=38.0:sstart_std=18.384776310850235:sstart_sum=102.0])0.783:0.00544686[&&NHX:Sample_counter=rhizpot1--18||rhizpot2--3||rhizpot3--13||rhiztom1--2||rhiztom2--4||rhiztom3--5:Type_counter=GTDB--4||capture--45:besthit_avg=85.3259259259259:besthit_max=91.8:besthit_min=61.2:besthit_std=7.056998304606929:besthit_sum=2303.7999999999993:bitscore_avg=189.2962962962963:bitscore_max=243.0:bitscore_min=102.0:bitscore_std=37.322724377860666:bitscore_sum=5111.0:capture_class_counter=c__Alphaproteobacteria--25||c__Bacilli--1||c__Clostridia--3||c__Desulfuromonadia--1||c__Gammaproteobacteria--8||c__Magnetococcia--1||c__Phycisphaerae--1||c__Planctomycetia--1||c__Spirochaetia--1||c__UBA4802--2||c__Verrucomicrobiae--1:capture_domain_counter=d__Bacteria--45:capture_family_counter=f__Azospirillaceae--1||f__Beijerinckiaceae--10||f__Burkholderiaceae--2||f__Chromobacteriaceae--2||f__Devosiaceae--5||f__Dongiaceae--1||f__Ferrovibrionaceae--2||f__Gemmataceae--1||f__Halomonadaceae--1||f__Lachnospiraceae--3||f__Litoricolaceae--1||f__Magnetaquicoccaceae--1||f__Magnetospirillaceae--1||f__Marispirochaetaceae--1||f__Paenibacillaceae--1||f__Pseudomonadaceae--2||f__Pseudopelobacteraceae--1||f__Rhizobiaceae--2||f__Rhodobacteraceae--2||f__SG8-4--1||f__Tistrellaceae--1||f__UBA12508--1||f__UBA5368--2:capture_genus_counter=g__Acetatifactor--1||g__Acidovorax--1||g__Allorhizobium--1||g__Aquitalea--1||g__Azospirillum--1||g__Butyrivibrio--1||g__CAIPTY01--1||g__Chromobacterium--1||g__Clostridium_Q--1||g__Devosia--2||g__Devosia_A--3||g__Dongia--1||g__Ferrovibrio--2||g__Gemmata--1||g__HCHbin5--1||g__Halomonas--1||g__Jannaschia--1||g__Litoricola--1||g__Magnetospirillum--1||g__Marispirochaeta--1||g__Methylobacterium--10||g__PLanc-01--1||g__Paenibacillus_B--1||g__Pseudomonas_E--2||g__Pseudooceanicola--1||g__Rhodoferax--1||g__Sinorhizobium--1||g__Tistrella--1||g__UBA12508--1||g__UBA5368--2:capture_order_counter=o__Azospirillales--1||o__Burkholderiales--4||o__Dongiales--1||o__Ferrovibrionales--2||o__Gemmatales--1||o__Geobacterales--1||o__JC444--1||o__Lachnospirales--3||o__Magnetococcales--1||o__Opitutales--1||o__Paenibacillales--1||o__Pseudomonadales--4||o__Rhizobiales--17||o__Rhodobacterales--2||o__Rhodospirillales--1||o__Sedimentisphaerales--1||o__Tistrellales--1||o__UBA4802--2:capture_phylum_counter=p__Desulfobacterota--1||p__Firmicutes--1||p__Firmicutes_A--3||p__Planctomycetota--2||p__Proteobacteria--34||p__Spirochaetota--3||p__Verrucomicrobiota--1:capture_species_counter=s__Acetatifactor sp910578215--1||s__Acidovorax radicis--1||s__Allorhizobium sp001429245--1||s__Aquitalea pelogenes--1||s__Azospirillum sp016595245--1||s__Butyrivibrio sp900102515--1||s__CAIPTY01 sp903868145--1||s__Chromobacterium sp016428945--1||s__Clostridium_Q sp910575795--1||s__Devosia ginsengisoli--1||s__Devosia sp016698645--1||s__Devosia_A sp015657675--3||s__Dongia sp016794165--1||s__Ferrovibrio sp002482765--1||s__Ferrovibrio sp017991315--1||s__Gemmata massiliana--1||s__HCHbin5 sp903913345--1||s__Halomonas halophila--1||s__Jannaschia seohaensis--1||s__Litoricola lipolytica--1||s__Magnetospirillum sp018224925--1||s__Marispirochaeta associata--1||s__Methylobacterium sp001425465--10||s__PLanc-01 sp002327785--1||s__Paenibacillus_B apiarius--1||s__Pseudomonas_E fluorescens_BR--1||s__Pseudomonas_E sp002803095--1||s__Pseudooceanicola antarcticus--1||s__Rhodoferax sp016719055--1||s__Sinorhizobium fredii_B--1||s__Tistrella bauzanensis--1||s__UBA12508 sp001831095--1||s__UBA5368 sp002407865--2:evalue_avg=5.592592592592802e-30:evalue_max=1.51e-28:evalue_min=7.5e-83:evalue_std=2.9059963549211123e-29:evalue_sum=1.5100000000000565e-28:gapopen_avg=0.3333333333333333:gapopen_max=2.0:gapopen_min=0.0:gapopen_std=0.6201736729460423:gapopen_sum=9.0:gtdb_class_counter=c__Alphaproteobacteria--4:gtdb_domain_counter=d__Bacteria--4:gtdb_family_counter=f__Devosiaceae--4:gtdb_genus_counter=g__Devosia--4:gtdb_order_counter=o__Rhizobiales--4:gtdb_phylum_counter=p__Proteobacteria--4:gtdb_species_counter=s__Devosia sp005222805--1||s__Devosia sp014926585--1||s__Devosia sp018334155--1||s__Devosia sp018820005--1:heptad_counter=MCP-28H--1||MCP-36H--48:lbd_counter=:lca_tree=g__Devosia:length_avg=130.92592592592592:length_max=174.0:length_min=97.0:length_std=22.099296762089907:length_sum=3535.0:mismatch_avg=18.40740740740741:mismatch_max=38.0:mismatch_min=7.0:mismatch_std=7.928814341759862:mismatch_sum=497.0:name=N646575:qcovhsp_avg=99.61851851851851:qcovhsp_max=100.0:qcovhsp_min=97.2:qcovhsp_std=0.7888828698458227:qcovhsp_sum=2689.7:qend_avg=131.07407407407408:qend_max=169.0:qend_min=97.0:qend_std=21.677577791750142:qend_sum=3539.0:qstart_avg=1.4444444444444444:qstart_max=4.0:qstart_min=1.0:qstart_std=0.8473185457363235:qstart_sum=39.0:ref_name_counter=GB_GCA_017744655.1_protein.faa_JAGIAW010000011.1_56@PF00015_full_PFAM.594.776--1||GB_GCA_018828145.1_protein.faa_JAHJWO010000044.1_14@PF00015_full_PFAM.595.780--2||GB_GCA_018828145.1_protein.faa_JAHJWO010000044.1_15@PF00015_full_PFAM.454.634--14||RS_GCF_000971275.1_protein.faa_NZ_LAPV01000129.1_82@PF00015_full_PFAM.589.773--1||RS_GCF_007989465.1_protein.faa_NZ_BJUS01000035.1_21@PF00015_full_PFAM.327.505--1||RS_GCF_014926585.1_protein.faa_NZ_CP045422.1_1910@PF00015_full_PFAM.510.696--1||RS_GCF_014926585.1_protein.faa_NZ_CP045422.1_1982@PF00015_full_PFAM.592.776--3||RS_GCF_016698645.1_protein.faa_NZ_CP068047.1_815@PF00015_full_PFAM.597.794--2||RS_GCF_900110945.1_protein.faa_NZ_FOFL01000003.1_278@PF00015_full_PFAM.590.778--2:scovhsp_avg=71.36666666666666:scovhsp_max=96.1:scovhsp_min=51.1:scovhsp_std=11.7795455051412:scovhsp_sum=1926.8999999999999:send_avg=148.88888888888889:send_max=175.0:send_min=114.0:send_std=18.504330747429275:send_sum=4020.0:sstart_avg=19.22222222222222:sstart_max=64.0:sstart_min=3.0:sstart_std=18.603831973616728:sstart_sum=519.0],(RS_GCF_900128975.1_protein.faa_NZ_FQVC01000016.1_60@PF00015_full_PFAM.457.636:0.0378813[&&NHX:Type=GTDB:gtdb_class=c__Alphaproteobacteria:gtdb_domain=d__Bacteria:gtdb_family=f__Devosiaceae:gtdb_genus=g__Devosia:gtdb_order=o__Rhizobiales:gtdb_phylum=p__Proteobacteria:gtdb_species=s__Devosia limi:heptad=MCP-36H:species=d__Bacteria_p__Proteobacteria_c__Alphaproteobacteria_o__Rhizobiales_f__Devosiaceae_g__Devosia_s__Devosia limi],(RS_GCF_900631955.1_protein.faa_NZ_UZWD01000013.1_23@PF00015_full_PFAM.600.795:0.0706079[&&NHX:Type=GTDB:gtdb_class=c__Alphaproteobacteria:gtdb_domain=d__Bacteria:gtdb_family=f__Devosiaceae:gtdb_genus=g__Devosia:gtdb_order=o__Rhizobiales:gtdb_phylum=p__Proteobacteria:gtdb_species=s__Devosia sp001899045:heptad=MCP-36H:species=d__Bacteria_p__Proteobacteria_c__Alphaproteobacteria_o__Rhizobiales_f__Devosiaceae_g__Devosia_s__Devosia sp001899045],RS_GCF_014837245.1_protein.faa_NZ_JACYFU010000005.1_117@PF00015_full_PFAM.592.775:0.0594182[&&NHX:Type=GTDB:gtdb_class=c__Alphaproteobacteria:gtdb_domain=d__Bacteria:gtdb_family=f__Devosiaceae:gtdb_genus=g__Devosia:gtdb_order=o__Rhizobiales:gtdb_phylum=p__Proteobacteria:gtdb_species=s__Devosia sp014837245:heptad=MCP-36H:species=d__Bacteria_p__Proteobacteria_c__Alphaproteobacteria_o__Rhizobiales_f__Devosiaceae_g__Devosia_s__Devosia sp014837245])0.933:0.033856[&&NHX:Sample_counter=:Type_counter=GTDB--2:capture_class_counter=:capture_domain_counter=:capture_family_counter=:capture_genus_counter=:capture_order_counter=:capture_phylum_counter=:capture_species_counter=:evoltype=D:gtdb_class_counter=c__Alphaproteobacteria--2:gtdb_domain_counter=d__Bacteria--2:gtdb_family_counter=f__Devosiaceae--2:gtdb_genus_counter=g__Devosia--2:gtdb_order_counter=o__Rhizobiales--2:gtdb_phylum_counter=p__Proteobacteria--2:gtdb_species_counter=s__Devosia sp001899045--1||s__Devosia sp014837245--1:heptad_counter=MCP-36H--2:lbd_counter=:lca=d__Bacteria:lca_tree=g__Devosia:name=N646579:ref_name_counter=])0.814:0.0150318[&&NHX:Sample_counter=:Type_counter=GTDB--3:capture_class_counter=:capture_domain_counter=:capture_family_counter=:capture_genus_counter=:capture_order_counter=:capture_phylum_counter=:capture_species_counter=:evoltype=D:gtdb_class_counter=c__Alphaproteobacteria--3:gtdb_domain_counter=d__Bacteria--3:gtdb_family_counter=f__Devosiaceae--3:gtdb_genus_counter=g__Devosia--3:gtdb_order_counter=o__Rhizobiales--3:gtdb_phylum_counter=p__Proteobacteria--3:gtdb_species_counter=s__Devosia limi--1||s__Devosia sp001899045--1||s__Devosia sp014837245--1:heptad_counter=MCP-36H--3:lbd_counter=:lca=d__Bacteria:lca_tree=g__Devosia:name=N646580:ref_name_counter=])0.111:0.0129993[&&NHX:Sample_counter=rhizpot1--18||rhizpot2--3||rhizpot3--13||rhiztom1--2||rhiztom2--4||rhiztom3--5:Type_counter=GTDB--7||capture--45:besthit_avg=85.3259259259259:besthit_max=91.8:besthit_min=61.2:besthit_std=7.056998304606929:besthit_sum=2303.7999999999993:bitscore_avg=189.2962962962963:bitscore_max=243.0:bitscore_min=102.0:bitscore_std=37.322724377860666:bitscore_sum=5111.0:capture_class_counter=c__Alphaproteobacteria--25||c__Bacilli--1||c__Clostridia--3||c__Desulfuromonadia--1||c__Gammaproteobacteria--8||c__Magnetococcia--1||c__Phycisphaerae--1||c__Planctomycetia--1||c__Spirochaetia--1||c__UBA4802--2||c__Verrucomicrobiae--1:capture_domain_counter=d__Bacteria--45:capture_family_counter=f__Azospirillaceae--1||f__Beijerinckiaceae--10||f__Burkholderiaceae--2||f__Chromobacteriaceae--2||f__Devosiaceae--5||f__Dongiaceae--1||f__Ferrovibrionaceae--2||f__Gemmataceae--1||f__Halomonadaceae--1||f__Lachnospiraceae--3||f__Litoricolaceae--1||f__Magnetaquicoccaceae--1||f__Magnetospirillaceae--1||f__Marispirochaetaceae--1||f__Paenibacillaceae--1||f__Pseudomonadaceae--2||f__Pseudopelobacteraceae--1||f__Rhizobiaceae--2||f__Rhodobacteraceae--2||f__SG8-4--1||f__Tistrellaceae--1||f__UBA12508--1||f__UBA5368--2:capture_genus_counter=g__Acetatifactor--1||g__Acidovorax--1||g__Allorhizobium--1||g__Aquitalea--1||g__Azospirillum--1||g__Butyrivibrio--1||g__CAIPTY01--1||g__Chromobacterium--1||g__Clostridium_Q--1||g__Devosia--2||g__Devosia_A--3||g__Dongia--1||g__Ferrovibrio--2||g__Gemmata--1||g__HCHbin5--1||g__Halomonas--1||g__Jannaschia--1||g__Litoricola--1||g__Magnetospirillum--1||g__Marispirochaeta--1||g__Methylobacterium--10||g__PLanc-01--1||g__Paenibacillus_B--1||g__Pseudomonas_E--2||g__Pseudooceanicola--1||g__Rhodoferax--1||g__Sinorhizobium--1||g__Tistrella--1||g__UBA12508--1||g__UBA5368--2:capture_order_counter=o__Azospirillales--1||o__Burkholderiales--4||o__Dongiales--1||o__Ferrovibrionales--2||o__Gemmatales--1||o__Geobacterales--1||o__JC444--1||o__Lachnospirales--3||o__Magnetococcales--1||o__Opitutales--1||o__Paenibacillales--1||o__Pseudomonadales--4||o__Rhizobiales--17||o__Rhodobacterales--2||o__Rhodospirillales--1||o__Sedimentisphaerales--1||o__Tistrellales--1||o__UBA4802--2:capture_phylum_counter=p__Desulfobacterota--1||p__Firmicutes--1||p__Firmicutes_A--3||p__Planctomycetota--2||p__Proteobacteria--34||p__Spirochaetota--3||p__Verrucomicrobiota--1:capture_species_counter=s__Acetatifactor sp910578215--1||s__Acidovorax radicis--1||s__Allorhizobium sp001429245--1||s__Aquitalea pelogenes--1||s__Azospirillum sp016595245--1||s__Butyrivibrio sp900102515--1||s__CAIPTY01 sp903868145--1||s__Chromobacterium sp016428945--1||s__Clostridium_Q sp910575795--1||s__Devosia ginsengisoli--1||s__Devosia sp016698645--1||s__Devosia_A sp015657675--3||s__Dongia sp016794165--1||s__Ferrovibrio sp002482765--1||s__Ferrovibrio sp017991315--1||s__Gemmata massiliana--1||s__HCHbin5 sp903913345--1||s__Halomonas halophila--1||s__Jannaschia seohaensis--1||s__Litoricola lipolytica--1||s__Magnetospirillum sp018224925--1||s__Marispirochaeta associata--1||s__Methylobacterium sp001425465--10||s__PLanc-01 sp002327785--1||s__Paenibacillus_B apiarius--1||s__Pseudomonas_E fluorescens_BR--1||s__Pseudomonas_E sp002803095--1||s__Pseudooceanicola antarcticus--1||s__Rhodoferax sp016719055--1||s__Sinorhizobium fredii_B--1||s__Tistrella bauzanensis--1||s__UBA12508 sp001831095--1||s__UBA5368 sp002407865--2:evalue_avg=5.592592592592802e-30:evalue_max=1.51e-28:evalue_min=7.5e-83:evalue_std=2.9059963549211123e-29:evalue_sum=1.5100000000000565e-28:gapopen_avg=0.3333333333333333:gapopen_max=2.0:gapopen_min=0.0:gapopen_std=0.6201736729460423:gapopen_sum=9.0:gtdb_class_counter=c__Alphaproteobacteria--7:gtdb_domain_counter=d__Bacteria--7:gtdb_family_counter=f__Devosiaceae--7:gtdb_genus_counter=g__Devosia--7:gtdb_order_counter=o__Rhizobiales--7:gtdb_phylum_counter=p__Proteobacteria--7:gtdb_species_counter=s__Devosia limi--1||s__Devosia sp001899045--1||s__Devosia sp005222805--1||s__Devosia sp014837245--1||s__Devosia sp014926585--1||s__Devosia sp018334155--1||s__Devosia sp018820005--1:heptad_counter=MCP-28H--1||MCP-36H--51:lbd_counter=:lca_tree=g__Devosia:length_avg=130.92592592592592:length_max=174.0:length_min=97.0:length_std=22.099296762089907:length_sum=3535.0:mismatch_avg=18.40740740740741:mismatch_max=38.0:mismatch_min=7.0:mismatch_std=7.928814341759862:mismatch_sum=497.0:name=N646581:qcovhsp_avg=99.61851851851851:qcovhsp_max=100.0:qcovhsp_min=97.2:qcovhsp_std=0.7888828698458227:qcovhsp_sum=2689.7:qend_avg=131.07407407407408:qend_max=169.0:qend_min=97.0:qend_std=21.677577791750142:qend_sum=3539.0:qstart_avg=1.4444444444444444:qstart_max=4.0:qstart_min=1.0:qstart_std=0.8473185457363235:qstart_sum=39.0:ref_name_counter=GB_GCA_017744655.1_protein.faa_JAGIAW010000011.1_56@PF00015_full_PFAM.594.776--1||GB_GCA_018828145.1_protein.faa_JAHJWO010000044.1_14@PF00015_full_PFAM.595.780--2||GB_GCA_018828145.1_protein.faa_JAHJWO010000044.1_15@PF00015_full_PFAM.454.634--14||RS_GCF_000971275.1_protein.faa_NZ_LAPV01000129.1_82@PF00015_full_PFAM.589.773--1||RS_GCF_007989465.1_protein.faa_NZ_BJUS01000035.1_21@PF00015_full_PFAM.327.505--1||RS_GCF_014926585.1_protein.faa_NZ_CP045422.1_1910@PF00015_full_PFAM.510.696--1||RS_GCF_014926585.1_protein.faa_NZ_CP045422.1_1982@PF00015_full_PFAM.592.776--3||RS_GCF_016698645.1_protein.faa_NZ_CP068047.1_815@PF00015_full_PFAM.597.794--2||RS_GCF_900110945.1_protein.faa_NZ_FOFL01000003.1_278@PF00015_full_PFAM.590.778--2:scovhsp_avg=71.36666666666666:scovhsp_max=96.1:scovhsp_min=51.1:scovhsp_std=11.7795455051412:scovhsp_sum=1926.8999999999999:send_avg=148.88888888888889:send_max=175.0:send_min=114.0:send_std=18.504330747429275:send_sum=4020.0:sstart_avg=19.22222222222222:sstart_max=64.0:sstart_min=3.0:sstart_std=18.603831973616728:sstart_sum=519.0],15b9927f-9c02-4f18-be92-43e08c87d215_6@MCPsignal.160.219:0.0265705[&&NHX:Sample=rhiztom2:Type=capture:capture_class=c__Gammaproteobacteria:capture_domain=d__Bacteria:capture_family=f__Pseudomonadaceae:capture_genus=g__Pseudomonas_E:capture_order=o__Pseudomonadales:capture_phylum=p__Proteobacteria:capture_species=s__Pseudomonas_E synxantha_A:heptad=MCP-36H])0:1.8e-08[&&NHX:Sample_counter=rhizpot1--18||rhizpot2--3||rhizpot3--13||rhiztom1--2||rhiztom2--5||rhiztom3--5:Type_counter=GTDB--7||capture--46:besthit_avg=85.3259259259259:besthit_max=91.8:besthit_min=61.2:besthit_std=7.056998304606929:besthit_sum=2303.7999999999993:bitscore_avg=189.2962962962963:bitscore_max=243.0:bitscore_min=102.0:bitscore_std=37.322724377860666:bitscore_sum=5111.0:capture_class_counter=c__Alphaproteobacteria--25||c__Bacilli--1||c__Clostridia--3||c__Desulfuromonadia--1||c__Gammaproteobacteria--9||c__Magnetococcia--1||c__Phycisphaerae--1||c__Planctomycetia--1||c__Spirochaetia--1||c__UBA4802--2||c__Verrucomicrobiae--1:capture_domain_counter=d__Bacteria--46:capture_family_counter=f__Azospirillaceae--1||f__Beijerinckiaceae--10||f__Burkholderiaceae--2||f__Chromobacteriaceae--2||f__Devosiaceae--5||f__Dongiaceae--1||f__Ferrovibrionaceae--2||f__Gemmataceae--1||f__Halomonadaceae--1||f__Lachnospiraceae--3||f__Litoricolaceae--1||f__Magnetaquicoccaceae--1||f__Magnetospirillaceae--1||f__Marispirochaetaceae--1||f__Paenibacillaceae--1||f__Pseudomonadaceae--3||f__Pseudopelobacteraceae--1||f__Rhizobiaceae--2||f__Rhodobacteraceae--2||f__SG8-4--1||f__Tistrellaceae--1||f__UBA12508--1||f__UBA5368--2:capture_genus_counter=g__Acetatifactor--1||g__Acidovorax--1||g__Allorhizobium--1||g__Aquitalea--1||g__Azospirillum--1||g__Butyrivibrio--1||g__CAIPTY01--1||g__Chromobacterium--1||g__Clostridium_Q--1||g__Devosia--2||g__Devosia_A--3||g__Dongia--1||g__Ferrovibrio--2||g__Gemmata--1||g__HCHbin5--1||g__Halomonas--1||g__Jannaschia--1||g__Litoricola--1||g__Magnetospirillum--1||g__Marispirochaeta--1||g__Methylobacterium--10||g__PLanc-01--1||g__Paenibacillus_B--1||g__Pseudomonas_E--3||g__Pseudooceanicola--1||g__Rhodoferax--1||g__Sinorhizobium--1||g__Tistrella--1||g__UBA12508--1||g__UBA5368--2:capture_order_counter=o__Azospirillales--1||o__Burkholderiales--4||o__Dongiales--1||o__Ferrovibrionales--2||o__Gemmatales--1||o__Geobacterales--1||o__JC444--1||o__Lachnospirales--3||o__Magnetococcales--1||o__Opitutales--1||o__Paenibacillales--1||o__Pseudomonadales--5||o__Rhizobiales--17||o__Rhodobacterales--2||o__Rhodospirillales--1||o__Sedimentisphaerales--1||o__Tistrellales--1||o__UBA4802--2:capture_phylum_counter=p__Desulfobacterota--1||p__Firmicutes--1||p__Firmicutes_A--3||p__Planctomycetota--2||p__Proteobacteria--35||p__Spirochaetota--3||p__Verrucomicrobiota--1:capture_species_counter=s__Acetatifactor sp910578215--1||s__Acidovorax radicis--1||s__Allorhizobium sp001429245--1||s__Aquitalea pelogenes--1||s__Azospirillum sp016595245--1||s__Butyrivibrio sp900102515--1||s__CAIPTY01 sp903868145--1||s__Chromobacterium sp016428945--1||s__Clostridium_Q sp910575795--1||s__Devosia ginsengisoli--1||s__Devosia sp016698645--1||s__Devosia_A sp015657675--3||s__Dongia sp016794165--1||s__Ferrovibrio sp002482765--1||s__Ferrovibrio sp017991315--1||s__Gemmata massiliana--1||s__HCHbin5 sp903913345--1||s__Halomonas halophila--1||s__Jannaschia seohaensis--1||s__Litoricola lipolytica--1||s__Magnetospirillum sp018224925--1||s__Marispirochaeta associata--1||s__Methylobacterium sp001425465--10||s__PLanc-01 sp002327785--1||s__Paenibacillus_B apiarius--1||s__Pseudomonas_E fluorescens_BR--1||s__Pseudomonas_E sp002803095--1||s__Pseudomonas_E synxantha_A--1||s__Pseudooceanicola antarcticus--1||s__Rhodoferax sp016719055--1||s__Sinorhizobium fredii_B--1||s__Tistrella bauzanensis--1||s__UBA12508 sp001831095--1||s__UBA5368 sp002407865--2:evalue_avg=5.592592592592802e-30:evalue_max=1.51e-28:evalue_min=7.5e-83:evalue_std=2.9059963549211123e-29:evalue_sum=1.5100000000000565e-28:gapopen_avg=0.3333333333333333:gapopen_max=2.0:gapopen_min=0.0:gapopen_std=0.6201736729460423:gapopen_sum=9.0:gtdb_class_counter=c__Alphaproteobacteria--7:gtdb_domain_counter=d__Bacteria--7:gtdb_family_counter=f__Devosiaceae--7:gtdb_genus_counter=g__Devosia--7:gtdb_order_counter=o__Rhizobiales--7:gtdb_phylum_counter=p__Proteobacteria--7:gtdb_species_counter=s__Devosia limi--1||s__Devosia sp001899045--1||s__Devosia sp005222805--1||s__Devosia sp014837245--1||s__Devosia sp014926585--1||s__Devosia sp018334155--1||s__Devosia sp018820005--1:heptad_counter=MCP-28H--1||MCP-36H--52:lbd_counter=:lca_tree=g__Devosia:length_avg=130.92592592592592:length_max=174.0:length_min=97.0:length_std=22.099296762089907:length_sum=3535.0:mismatch_avg=18.40740740740741:mismatch_max=38.0:mismatch_min=7.0:mismatch_std=7.928814341759862:mismatch_sum=497.0:name=N646583:qcovhsp_avg=99.61851851851851:qcovhsp_max=100.0:qcovhsp_min=97.2:qcovhsp_std=0.7888828698458227:qcovhsp_sum=2689.7:qend_avg=131.07407407407408:qend_max=169.0:qend_min=97.0:qend_std=21.677577791750142:qend_sum=3539.0:qstart_avg=1.4444444444444444:qstart_max=4.0:qstart_min=1.0:qstart_std=0.8473185457363235:qstart_sum=39.0:ref_name_counter=GB_GCA_017744655.1_protein.faa_JAGIAW010000011.1_56@PF00015_full_PFAM.594.776--1||GB_GCA_018828145.1_protein.faa_JAHJWO010000044.1_14@PF00015_full_PFAM.595.780--2||GB_GCA_018828145.1_protein.faa_JAHJWO010000044.1_15@PF00015_full_PFAM.454.634--14||RS_GCF_000971275.1_protein.faa_NZ_LAPV01000129.1_82@PF00015_full_PFAM.589.773--1||RS_GCF_007989465.1_protein.faa_NZ_BJUS01000035.1_21@PF00015_full_PFAM.327.505--1||RS_GCF_014926585.1_protein.faa_NZ_CP045422.1_1910@PF00015_full_PFAM.510.696--1||RS_GCF_014926585.1_protein.faa_NZ_CP045422.1_1982@PF00015_full_PFAM.592.776--3||RS_GCF_016698645.1_protein.faa_NZ_CP068047.1_815@PF00015_full_PFAM.597.794--2||RS_GCF_900110945.1_protein.faa_NZ_FOFL01000003.1_278@PF00015_full_PFAM.590.778--2:scovhsp_avg=71.36666666666666:scovhsp_max=96.1:scovhsp_min=51.1:scovhsp_std=11.7795455051412:scovhsp_sum=1926.8999999999999:send_avg=148.88888888888889:send_max=175.0:send_min=114.0:send_std=18.504330747429275:send_sum=4020.0:sstart_avg=19.22222222222222:sstart_max=64.0:sstart_min=3.0:sstart_std=18.603831973616728:sstart_sum=519.0])0.849:0.00793724[&&NHX:Sample_counter=rhizpot1--19||rhizpot2--4||rhizpot3--14||rhiztom1--2||rhiztom2--5||rhiztom3--5:Type_counter=GTDB--7||capture--49:besthit_avg=85.82758620689654:besthit_max=94.9:besthit_min=61.2:besthit_std=7.081005606133119:besthit_sum=2488.9999999999995:bitscore_avg=193.48275862068965:bitscore_max=257.0:bitscore_min=102.0:bitscore_std=39.26887234152987:bitscore_sum=5611.0:capture_class_counter=c__Alphaproteobacteria--25||c__Bacilli--1||c__Clostridia--3||c__Desulfuromonadia--1||c__Gammaproteobacteria--12||c__Magnetococcia--1||c__Phycisphaerae--1||c__Planctomycetia--1||c__Spirochaetia--1||c__UBA4802--2||c__Verrucomicrobiae--1:capture_domain_counter=d__Bacteria--49:capture_family_counter=f__Azospirillaceae--1||f__Beijerinckiaceae--10||f__Burkholderiaceae--4||f__Chromobacteriaceae--2||f__Devosiaceae--5||f__Dongiaceae--1||f__Ferrovibrionaceae--2||f__Gemmataceae--1||f__Halomonadaceae--1||f__Lachnospiraceae--3||f__Litoricolaceae--1||f__Magnetaquicoccaceae--1||f__Magnetospirillaceae--1||f__Marispirochaetaceae--1||f__Nevskiaceae--1||f__Paenibacillaceae--1||f__Pseudomonadaceae--3||f__Pseudopelobacteraceae--1||f__Rhizobiaceae--2||f__Rhodobacteraceae--2||f__SG8-4--1||f__Tistrellaceae--1||f__UBA12508--1||f__UBA5368--2:capture_genus_counter=g__Acetatifactor--1||g__Acidovorax--1||g__Allorhizobium--1||g__Aquitalea--1||g__Azospirillum--1||g__Butyrivibrio--1||g__CAIPTY01--1||g__Chromobacterium--1||g__Clostridium_Q--1||g__Devosia--2||g__Devosia_A--3||g__Dongia--1||g__Ferrovibrio--2||g__Gemmata--1||g__HCHbin5--1||g__Halomonas--1||g__Jannaschia--1||g__Litoricola--1||g__Magnetospirillum--1||g__Marispirochaeta--1||g__Methylobacterium--10||g__Oryzisolibacter--1||g__PLanc-01--1||g__Paenibacillus_B--1||g__Pseudomonas_E--3||g__Pseudooceanicola--1||g__Rhodoferax--2||g__Sinorhizobium--1||g__Stagnimonas--1||g__Tistrella--1||g__UBA12508--1||g__UBA5368--2:capture_order_counter=o__Azospirillales--1||o__Burkholderiales--6||o__Dongiales--1||o__Ferrovibrionales--2||o__Gemmatales--1||o__Geobacterales--1||o__JC444--1||o__Lachnospirales--3||o__Magnetococcales--1||o__Nevskiales--1||o__Opitutales--1||o__Paenibacillales--1||o__Pseudomonadales--5||o__Rhizobiales--17||o__Rhodobacterales--2||o__Rhodospirillales--1||o__Sedimentisphaerales--1||o__Tistrellales--1||o__UBA4802--2:capture_phylum_counter=p__Desulfobacterota--1||p__Firmicutes--1||p__Firmicutes_A--3||p__Planctomycetota--2||p__Proteobacteria--38||p__Spirochaetota--3||p__Verrucomicrobiota--1:capture_species_counter=s__Acetatifactor sp910578215--1||s__Acidovorax radicis--1||s__Allorhizobium sp001429245--1||s__Aquitalea pelogenes--1||s__Azospirillum sp016595245--1||s__Butyrivibrio sp900102515--1||s__CAIPTY01 sp903868145--1||s__Chromobacterium sp016428945--1||s__Clostridium_Q sp910575795--1||s__Devosia ginsengisoli--1||s__Devosia sp016698645--1||s__Devosia_A sp015657675--3||s__Dongia sp016794165--1||s__Ferrovibrio sp002482765--1||s__Ferrovibrio sp017991315--1||s__Gemmata massiliana--1||s__HCHbin5 sp903913345--1||s__Halomonas halophila--1||s__Jannaschia seohaensis--1||s__Litoricola lipolytica--1||s__Magnetospirillum sp018224925--1||s__Marispirochaeta associata--1||s__Methylobacterium sp001425465--10||s__Oryzisolibacter propanilivorax--1||s__PLanc-01 sp002327785--1||s__Paenibacillus_B apiarius--1||s__Pseudomonas_E fluorescens_BR--1||s__Pseudomonas_E sp002803095--1||s__Pseudomonas_E synxantha_A--1||s__Pseudooceanicola antarcticus--1||s__Rhodoferax sp016719055--1||s__Rhodoferax sp903856025--1||s__Sinorhizobium fredii_B--1||s__Stagnimonas sp004297005--1||s__Tistrella bauzanensis--1||s__UBA12508 sp001831095--1||s__UBA5368 sp002407865--2:evalue_avg=5.206896551724332e-30:evalue_max=1.51e-28:evalue_min=2.58e-88:evalue_std=2.8039996064734793e-29:evalue_sum=1.5100000000000565e-28:gapopen_avg=0.3103448275862069:gapopen_max=2.0:gapopen_min=0.0:gapopen_std=0.6037648712076857:gapopen_sum=9.0:gtdb_class_counter=c__Alphaproteobacteria--7:gtdb_domain_counter=d__Bacteria--7:gtdb_family_counter=f__Devosiaceae--7:gtdb_genus_counter=g__Devosia--7:gtdb_order_counter=o__Rhizobiales--7:gtdb_phylum_counter=p__Proteobacteria--7:gtdb_species_counter=s__Devosia limi--1||s__Devosia sp001899045--1||s__Devosia sp005222805--1||s__Devosia sp014837245--1||s__Devosia sp014926585--1||s__Devosia sp018334155--1||s__Devosia sp018820005--1:heptad_counter=MCP-28H--1||MCP-36H--55:lbd_counter=:lca_tree=g__Devosia:length_avg=132.6551724137931:length_max=174.0:length_min=97.0:length_std=22.257062863069788:length_sum=3847.0:mismatch_avg=17.93103448275862:mismatch_max=38.0:mismatch_min=7.0:mismatch_std=7.900863580659841:mismatch_sum=520.0:name=N646584:qcovhsp_avg=99.64482758620689:qcovhsp_max=100.0:qcovhsp_min=97.2:qcovhsp_std=0.7665256527701332:qcovhsp_sum=2889.7:qend_avg=132.79310344827587:qend_max=169.0:qend_min=97.0:qend_std=21.85729579134493:qend_sum=3851.0:qstart_avg=1.4137931034482758:qstart_max=4.0:qstart_min=1.0:qstart_std=0.8245016407897708:qstart_sum=41.0:ref_name_counter=GB_GCA_017744655.1_protein.faa_JAGIAW010000011.1_56@PF00015_full_PFAM.594.776--1||GB_GCA_018828145.1_protein.faa_JAHJWO010000044.1_14@PF00015_full_PFAM.595.780--2||GB_GCA_018828145.1_protein.faa_JAHJWO010000044.1_15@PF00015_full_PFAM.454.634--14||RS_GCF_000971275.1_protein.faa_NZ_LAPV01000129.1_82@PF00015_full_PFAM.589.773--1||RS_GCF_007859655.1_protein.faa_NZ_CP042304.1_2882@PF00015_full_PFAM.592.776--1||RS_GCF_007989465.1_protein.faa_NZ_BJUS01000035.1_21@PF00015_full_PFAM.327.505--1||RS_GCF_014926585.1_protein.faa_NZ_CP045422.1_1910@PF00015_full_PFAM.510.696--1||RS_GCF_014926585.1_protein.faa_NZ_CP045422.1_1982@PF00015_full_PFAM.592.776--3||RS_GCF_016698645.1_protein.faa_NZ_CP068047.1_815@PF00015_full_PFAM.597.794--3||RS_GCF_900110945.1_protein.faa_NZ_FOFL01000003.1_278@PF00015_full_PFAM.590.778--2:scovhsp_avg=72.09655172413792:scovhsp_max=96.1:scovhsp_min=51.1:scovhsp_std=11.690028802317588:scovhsp_sum=2090.7999999999997:send_avg=149.79310344827587:send_max=175.0:send_min=114.0:send_std=18.14894587719083:send_sum=4344.0:sstart_avg=18.379310344827587:sstart_max=64.0:sstart_min=3.0:sstart_std=18.2040297601215:sstart_sum=533.0],d69802c5-8582-4d1c-8e9b-e8a9a1de751a_1@MCPsignal.158.258:0.0187625[&&NHX:Sample=rhizpot3:Type=capture:besthit=98.0:bitscore=175.0:capture_class=c__Alphaproteobacteria:capture_domain=d__Bacteria:capture_family=f__Caulobacteraceae:capture_genus=g__Caulobacter:capture_order=o__Caulobacterales:capture_phylum=p__Proteobacteria:capture_species=s__Caulobacter sp003185805:evalue=9.23e-57:gapopen=0.0:heptad=MCP-36H:length=100.0:mismatch=2.0:qcovhsp=100.0:qend=100.0:qstart=1.0:ref_name=RS_GCF_016698645.1_protein.faa_NZ_CP068047.1_815@PF00015_full_PFAM.597.794:scovhsp=50.8:send=113.0:sstart=14.0])0:5e-09[&&NHX:Sample_counter=rhizpot1--19||rhizpot2--4||rhizpot3--15||rhiztom1--2||rhiztom2--5||rhiztom3--5:Type_counter=GTDB--7||capture--50:besthit_avg=86.23333333333333:besthit_max=98.0:besthit_min=61.2:besthit_std=7.304147774562318:besthit_sum=2587.0:bitscore_avg=192.86666666666667:bitscore_max=257.0:bitscore_min=102.0:bitscore_std=38.73315725918:bitscore_sum=5786.0:capture_class_counter=c__Alphaproteobacteria--26||c__Bacilli--1||c__Clostridia--3||c__Desulfuromonadia--1||c__Gammaproteobacteria--12||c__Magnetococcia--1||c__Phycisphaerae--1||c__Planctomycetia--1||c__Spirochaetia--1||c__UBA4802--2||c__Verrucomicrobiae--1:capture_domain_counter=d__Bacteria--50:capture_family_counter=f__Azospirillaceae--1||f__Beijerinckiaceae--10||f__Burkholderiaceae--4||f__Caulobacteraceae--1||f__Chromobacteriaceae--2||f__Devosiaceae--5||f__Dongiaceae--1||f__Ferrovibrionaceae--2||f__Gemmataceae--1||f__Halomonadaceae--1||f__Lachnospiraceae--3||f__Litoricolaceae--1||f__Magnetaquicoccaceae--1||f__Magnetospirillaceae--1||f__Marispirochaetaceae--1||f__Nevskiaceae--1||f__Paenibacillaceae--1||f__Pseudomonadaceae--3||f__Pseudopelobacteraceae--1||f__Rhizobiaceae--2||f__Rhodobacteraceae--2||f__SG8-4--1||f__Tistrellaceae--1||f__UBA12508--1||f__UBA5368--2:capture_genus_counter=g__Acetatifactor--1||g__Acidovorax--1||g__Allorhizobium--1||g__Aquitalea--1||g__Azospirillum--1||g__Butyrivibrio--1||g__CAIPTY01--1||g__Caulobacter--1||g__Chromobacterium--1||g__Clostridium_Q--1||g__Devosia--2||g__Devosia_A--3||g__Dongia--1||g__Ferrovibrio--2||g__Gemmata--1||g__HCHbin5--1||g__Halomonas--1||g__Jannaschia--1||g__Litoricola--1||g__Magnetospirillum--1||g__Marispirochaeta--1||g__Methylobacterium--10||g__Oryzisolibacter--1||g__PLanc-01--1||g__Paenibacillus_B--1||g__Pseudomonas_E--3||g__Pseudooceanicola--1||g__Rhodoferax--2||g__Sinorhizobium--1||g__Stagnimonas--1||g__Tistrella--1||g__UBA12508--1||g__UBA5368--2:capture_order_counter=o__Azospirillales--1||o__Burkholderiales--6||o__Caulobacterales--1||o__Dongiales--1||o__Ferrovibrionales--2||o__Gemmatales--1||o__Geobacterales--1||o__JC444--1||o__Lachnospirales--3||o__Magnetococcales--1||o__Nevskiales--1||o__Opitutales--1||o__Paenibacillales--1||o__Pseudomonadales--5||o__Rhizobiales--17||o__Rhodobacterales--2||o__Rhodospirillales--1||o__Sedimentisphaerales--1||o__Tistrellales--1||o__UBA4802--2:capture_phylum_counter=p__Desulfobacterota--1||p__Firmicutes--1||p__Firmicutes_A--3||p__Planctomycetota--2||p__Proteobacteria--39||p__Spirochaetota--3||p__Verrucomicrobiota--1:capture_species_counter=s__Acetatifactor sp910578215--1||s__Acidovorax radicis--1||s__Allorhizobium sp001429245--1||s__Aquitalea pelogenes--1||s__Azospirillum sp016595245--1||s__Butyrivibrio sp900102515--1||s__CAIPTY01 sp903868145--1||s__Caulobacter sp003185805--1||s__Chromobacterium sp016428945--1||s__Clostridium_Q sp910575795--1||s__Devosia ginsengisoli--1||s__Devosia sp016698645--1||s__Devosia_A sp015657675--3||s__Dongia sp016794165--1||s__Ferrovibrio sp002482765--1||s__Ferrovibrio sp017991315--1||s__Gemmata massiliana--1||s__HCHbin5 sp903913345--1||s__Halomonas halophila--1||s__Jannaschia seohaensis--1||s__Litoricola lipolytica--1||s__Magnetospirillum sp018224925--1||s__Marispirochaeta associata--1||s__Methylobacterium sp001425465--10||s__Oryzisolibacter propanilivorax--1||s__PLanc-01 sp002327785--1||s__Paenibacillus_B apiarius--1||s__Pseudomonas_E fluorescens_BR--1||s__Pseudomonas_E sp002803095--1||s__Pseudomonas_E synxantha_A--1||s__Pseudooceanicola antarcticus--1||s__Rhodoferax sp016719055--1||s__Rhodoferax sp903856025--1||s__Sinorhizobium fredii_B--1||s__Stagnimonas sp004297005--1||s__Tistrella bauzanensis--1||s__UBA12508 sp001831095--1||s__UBA5368 sp002407865--2:evalue_avg=5.033333333333522e-30:evalue_max=1.51e-28:evalue_min=2.58e-88:evalue_std=2.756870206109333e-29:evalue_sum=1.5100000000000565e-28:gapopen_avg=0.3:gapopen_max=2.0:gapopen_min=0.0:gapopen_std=0.5959634332684376:gapopen_sum=9.0:gtdb_class_counter=c__Alphaproteobacteria--7:gtdb_domain_counter=d__Bacteria--7:gtdb_family_counter=f__Devosiaceae--7:gtdb_genus_counter=g__Devosia--7:gtdb_order_counter=o__Rhizobiales--7:gtdb_phylum_counter=p__Proteobacteria--7:gtdb_species_counter=s__Devosia limi--1||s__Devosia sp001899045--1||s__Devosia sp005222805--1||s__Devosia sp014837245--1||s__Devosia sp014926585--1||s__Devosia sp018334155--1||s__Devosia sp018820005--1:heptad_counter=MCP-28H--1||MCP-36H--56:lbd_counter=:lca_tree=g__Devosia:length_avg=131.56666666666666:length_max=174.0:length_min=97.0:length_std=22.668044244818685:length_sum=3947.0:mismatch_avg=17.4:mismatch_max=38.0:mismatch_min=2.0:mismatch_std=8.290418233283447:mismatch_sum=522.0:name=N646586:qcovhsp_avg=99.65666666666667:qcovhsp_max=100.0:qcovhsp_min=97.2:qcovhsp_std=0.7559799912209554:qcovhsp_sum=2989.7:qend_avg=131.7:qend_max=169.0:qend_min=97.0:qend_std=22.29604882268265:qend_sum=3951.0:qstart_avg=1.4:qstart_max=4.0:qstart_min=1.0:qstart_std=0.8136762043449725:qstart_sum=42.0:ref_name_counter=GB_GCA_017744655.1_protein.faa_JAGIAW010000011.1_56@PF00015_full_PFAM.594.776--1||GB_GCA_018828145.1_protein.faa_JAHJWO010000044.1_14@PF00015_full_PFAM.595.780--2||GB_GCA_018828145.1_protein.faa_JAHJWO010000044.1_15@PF00015_full_PFAM.454.634--14||RS_GCF_000971275.1_protein.faa_NZ_LAPV01000129.1_82@PF00015_full_PFAM.589.773--1||RS_GCF_007859655.1_protein.faa_NZ_CP042304.1_2882@PF00015_full_PFAM.592.776--1||RS_GCF_007989465.1_protein.faa_NZ_BJUS01000035.1_21@PF00015_full_PFAM.327.505--1||RS_GCF_014926585.1_protein.faa_NZ_CP045422.1_1910@PF00015_full_PFAM.510.696--1||RS_GCF_014926585.1_protein.faa_NZ_CP045422.1_1982@PF00015_full_PFAM.592.776--3||RS_GCF_016698645.1_protein.faa_NZ_CP068047.1_815@PF00015_full_PFAM.597.794--4||RS_GCF_900110945.1_protein.faa_NZ_FOFL01000003.1_278@PF00015_full_PFAM.590.778--2:scovhsp_avg=71.38666666666664:scovhsp_max=96.1:scovhsp_min=50.8:scovhsp_std=12.12693591607722:scovhsp_sum=2141.5999999999995:send_avg=148.56666666666666:send_max=175.0:send_min=113.0:send_std=19.05651003496295:send_sum=4457.0:sstart_avg=18.233333333333334:sstart_max=64.0:sstart_min=3.0:sstart_std=17.90527437864923:sstart_sum=547.0])0:5e-09[&&NHX:Sample_counter=rhizpot1--20||rhizpot2--4||rhizpot3--15||rhiztom1--2||rhiztom2--5||rhiztom3--5:Type_counter=GTDB--7||capture--51:besthit_avg=86.23333333333333:besthit_max=98.0:besthit_min=61.2:besthit_std=7.304147774562318:besthit_sum=2587.0:bitscore_avg=192.86666666666667:bitscore_max=257.0:bitscore_min=102.0:bitscore_std=38.73315725918:bitscore_sum=5786.0:capture_class_counter=c__Alphaproteobacteria--26||c__Bacilli--1||c__Clostridia--3||c__Desulfuromonadia--1||c__Gammaproteobacteria--13||c__Magnetococcia--1||c__Phycisphaerae--1||c__Planctomycetia--1||c__Spirochaetia--1||c__UBA4802--2||c__Verrucomicrobiae--1:capture_domain_counter=d__Bacteria--51:capture_family_counter=f__Azospirillaceae--1||f__Beijerinckiaceae--10||f__Burkholderiaceae--4||f__Caulobacteraceae--1||f__Chromobacteriaceae--2||f__Devosiaceae--5||f__Dongiaceae--1||f__Ferrovibrionaceae--2||f__Gemmataceae--1||f__Halomonadaceae--1||f__Lachnospiraceae--3||f__Litoricolaceae--1||f__Magnetaquicoccaceae--1||f__Magnetospirillaceae--1||f__Marispirochaetaceae--1||f__Nevskiaceae--2||f__Paenibacillaceae--1||f__Pseudomonadaceae--3||f__Pseudopelobacteraceae--1||f__Rhizobiaceae--2||f__Rhodobacteraceae--2||f__SG8-4--1||f__Tistrellaceae--1||f__UBA12508--1||f__UBA5368--2:capture_genus_counter=g__Acetatifactor--1||g__Acidovorax--1||g__Allorhizobium--1||g__Aquitalea--1||g__Azospirillum--1||g__Butyrivibrio--1||g__CAIPTY01--1||g__Caulobacter--1||g__Chromobacterium--1||g__Clostridium_Q--1||g__Devosia--2||g__Devosia_A--3||g__Dongia--1||g__Ferrovibrio--2||g__Gemmata--1||g__HCHbin5--1||g__Halomonas--1||g__Jannaschia--1||g__Litoricola--1||g__Magnetospirillum--1||g__Marispirochaeta--1||g__Methylobacterium--10||g__Oryzisolibacter--1||g__PLanc-01--1||g__Paenibacillus_B--1||g__Pseudomonas_E--3||g__Pseudooceanicola--1||g__Rhodoferax--2||g__Sinorhizobium--1||g__Stagnimonas--2||g__Tistrella--1||g__UBA12508--1||g__UBA5368--2:capture_order_counter=o__Azospirillales--1||o__Burkholderiales--6||o__Caulobacterales--1||o__Dongiales--1||o__Ferrovibrionales--2||o__Gemmatales--1||o__Geobacterales--1||o__JC444--1||o__Lachnospirales--3||o__Magnetococcales--1||o__Nevskiales--2||o__Opitutales--1||o__Paenibacillales--1||o__Pseudomonadales--5||o__Rhizobiales--17||o__Rhodobacterales--2||o__Rhodospirillales--1||o__Sedimentisphaerales--1||o__Tistrellales--1||o__UBA4802--2:capture_phylum_counter=p__Desulfobacterota--1||p__Firmicutes--1||p__Firmicutes_A--3||p__Planctomycetota--2||p__Proteobacteria--40||p__Spirochaetota--3||p__Verrucomicrobiota--1:capture_species_counter=s__Acetatifactor sp910578215--1||s__Acidovorax radicis--1||s__Allorhizobium sp001429245--1||s__Aquitalea pelogenes--1||s__Azospirillum sp016595245--1||s__Butyrivibrio sp900102515--1||s__CAIPTY01 sp903868145--1||s__Caulobacter sp003185805--1||s__Chromobacterium sp016428945--1||s__Clostridium_Q sp910575795--1||s__Devosia ginsengisoli--1||s__Devosia sp016698645--1||s__Devosia_A sp015657675--3||s__Dongia sp016794165--1||s__Ferrovibrio sp002482765--1||s__Ferrovibrio sp017991315--1||s__Gemmata massiliana--1||s__HCHbin5 sp903913345--1||s__Halomonas halophila--1||s__Jannaschia seohaensis--1||s__Litoricola lipolytica--1||s__Magnetospirillum sp018224925--1||s__Marispirochaeta associata--1||s__Methylobacterium sp001425465--10||s__Oryzisolibacter propanilivorax--1||s__PLanc-01 sp002327785--1||s__Paenibacillus_B apiarius--1||s__Pseudomonas_E fluorescens_BR--1||s__Pseudomonas_E sp002803095--1||s__Pseudomonas_E synxantha_A--1||s__Pseudooceanicola antarcticus--1||s__Rhodoferax sp016719055--1||s__Rhodoferax sp903856025--1||s__Sinorhizobium fredii_B--1||s__Stagnimonas sp004297005--2||s__Tistrella bauzanensis--1||s__UBA12508 sp001831095--1||s__UBA5368 sp002407865--2:evalue_avg=5.033333333333522e-30:evalue_max=1.51e-28:evalue_min=2.58e-88:evalue_std=2.756870206109333e-29:evalue_sum=1.5100000000000565e-28:gapopen_avg=0.3:gapopen_max=2.0:gapopen_min=0.0:gapopen_std=0.5959634332684376:gapopen_sum=9.0:gtdb_class_counter=c__Alphaproteobacteria--7:gtdb_domain_counter=d__Bacteria--7:gtdb_family_counter=f__Devosiaceae--7:gtdb_genus_counter=g__Devosia--7:gtdb_order_counter=o__Rhizobiales--7:gtdb_phylum_counter=p__Proteobacteria--7:gtdb_species_counter=s__Devosia limi--1||s__Devosia sp001899045--1||s__Devosia sp005222805--1||s__Devosia sp014837245--1||s__Devosia sp014926585--1||s__Devosia sp018334155--1||s__Devosia sp018820005--1:heptad_counter=MCP-28H--1||MCP-36H--57:lbd_counter=:lca_tree=g__Devosia:length_avg=131.56666666666666:length_max=174.0:length_min=97.0:length_std=22.668044244818685:length_sum=3947.0:mismatch_avg=17.4:mismatch_max=38.0:mismatch_min=2.0:mismatch_std=8.290418233283447:mismatch_sum=522.0:name=N646587:qcovhsp_avg=99.65666666666667:qcovhsp_max=100.0:qcovhsp_min=97.2:qcovhsp_std=0.7559799912209554:qcovhsp_sum=2989.7:qend_avg=131.7:qend_max=169.0:qend_min=97.0:qend_std=22.29604882268265:qend_sum=3951.0:qstart_avg=1.4:qstart_max=4.0:qstart_min=1.0:qstart_std=0.8136762043449725:qstart_sum=42.0:ref_name_counter=GB_GCA_017744655.1_protein.faa_JAGIAW010000011.1_56@PF00015_full_PFAM.594.776--1||GB_GCA_018828145.1_protein.faa_JAHJWO010000044.1_14@PF00015_full_PFAM.595.780--2||GB_GCA_018828145.1_protein.faa_JAHJWO010000044.1_15@PF00015_full_PFAM.454.634--14||RS_GCF_000971275.1_protein.faa_NZ_LAPV01000129.1_82@PF00015_full_PFAM.589.773--1||RS_GCF_007859655.1_protein.faa_NZ_CP042304.1_2882@PF00015_full_PFAM.592.776--1||RS_GCF_007989465.1_protein.faa_NZ_BJUS01000035.1_21@PF00015_full_PFAM.327.505--1||RS_GCF_014926585.1_protein.faa_NZ_CP045422.1_1910@PF00015_full_PFAM.510.696--1||RS_GCF_014926585.1_protein.faa_NZ_CP045422.1_1982@PF00015_full_PFAM.592.776--3||RS_GCF_016698645.1_protein.faa_NZ_CP068047.1_815@PF00015_full_PFAM.597.794--4||RS_GCF_900110945.1_protein.faa_NZ_FOFL01000003.1_278@PF00015_full_PFAM.590.778--2:scovhsp_avg=71.38666666666664:scovhsp_max=96.1:scovhsp_min=50.8:scovhsp_std=12.12693591607722:scovhsp_sum=2141.5999999999995:send_avg=148.56666666666666:send_max=175.0:send_min=113.0:send_std=19.05651003496295:send_sum=4457.0:sstart_avg=18.233333333333334:sstart_max=64.0:sstart_min=3.0:sstart_std=17.90527437864923:sstart_sum=547.0],23ebc82c-8d8f-49fe-80d4-cb5d8fda1fc9_2@MCPsignal.145.267:0.0134491[&&NHX:Sample=rhizpot1:Type=capture:besthit=98.4:bitscore=209.0:capture_class=c__Gammaproteobacteria:capture_domain=d__Bacteria:capture_family=f__Chromobacteriaceae:capture_genus=g__Aquitalea:capture_order=o__Burkholderiales:capture_phylum=p__Proteobacteria:capture_species=s__Aquitalea pelogenes:evalue=4.69e-70:gapopen=0.0:heptad=MCP-36H:length=122.0:mismatch=2.0:qcovhsp=100.0:qend=122.0:qstart=1.0:ref_name=RS_GCF_016698645.1_protein.faa_NZ_CP068047.1_815@PF00015_full_PFAM.597.794:scovhsp=61.9:send=129.0:sstart=8.0])0:5e-09[&&NHX:Sample_counter=rhizpot1--21||rhizpot2--4||rhizpot3--15||rhiztom1--2||rhiztom2--5||rhiztom3--5:Type_counter=GTDB--7||capture--52:besthit_avg=86.62580645161289:besthit_max=98.4:besthit_min=61.2:besthit_std=7.506484651816521:besthit_sum=2685.3999999999996:bitscore_avg=193.38709677419354:bitscore_max=257.0:bitscore_min=102.0:bitscore_std=38.192213359405116:bitscore_sum=5995.0:capture_class_counter=c__Alphaproteobacteria--26||c__Bacilli--1||c__Clostridia--3||c__Desulfuromonadia--1||c__Gammaproteobacteria--14||c__Magnetococcia--1||c__Phycisphaerae--1||c__Planctomycetia--1||c__Spirochaetia--1||c__UBA4802--2||c__Verrucomicrobiae--1:capture_domain_counter=d__Bacteria--52:capture_family_counter=f__Azospirillaceae--1||f__Beijerinckiaceae--10||f__Burkholderiaceae--4||f__Caulobacteraceae--1||f__Chromobacteriaceae--3||f__Devosiaceae--5||f__Dongiaceae--1||f__Ferrovibrionaceae--2||f__Gemmataceae--1||f__Halomonadaceae--1||f__Lachnospiraceae--3||f__Litoricolaceae--1||f__Magnetaquicoccaceae--1||f__Magnetospirillaceae--1||f__Marispirochaetaceae--1||f__Nevskiaceae--2||f__Paenibacillaceae--1||f__Pseudomonadaceae--3||f__Pseudopelobacteraceae--1||f__Rhizobiaceae--2||f__Rhodobacteraceae--2||f__SG8-4--1||f__Tistrellaceae--1||f__UBA12508--1||f__UBA5368--2:capture_genus_counter=g__Acetatifactor--1||g__Acidovorax--1||g__Allorhizobium--1||g__Aquitalea--2||g__Azospirillum--1||g__Butyrivibrio--1||g__CAIPTY01--1||g__Caulobacter--1||g__Chromobacterium--1||g__Clostridium_Q--1||g__Devosia--2||g__Devosia_A--3||g__Dongia--1||g__Ferrovibrio--2||g__Gemmata--1||g__HCHbin5--1||g__Halomonas--1||g__Jannaschia--1||g__Litoricola--1||g__Magnetospirillum--1||g__Marispirochaeta--1||g__Methylobacterium--10||g__Oryzisolibacter--1||g__PLanc-01--1||g__Paenibacillus_B--1||g__Pseudomonas_E--3||g__Pseudooceanicola--1||g__Rhodoferax--2||g__Sinorhizobium--1||g__Stagnimonas--2||g__Tistrella--1||g__UBA12508--1||g__UBA5368--2:capture_order_counter=o__Azospirillales--1||o__Burkholderiales--7||o__Caulobacterales--1||o__Dongiales--1||o__Ferrovibrionales--2||o__Gemmatales--1||o__Geobacterales--1||o__JC444--1||o__Lachnospirales--3||o__Magnetococcales--1||o__Nevskiales--2||o__Opitutales--1||o__Paenibacillales--1||o__Pseudomonadales--5||o__Rhizobiales--17||o__Rhodobacterales--2||o__Rhodospirillales--1||o__Sedimentisphaerales--1||o__Tistrellales--1||o__UBA4802--2:capture_phylum_counter=p__Desulfobacterota--1||p__Firmicutes--1||p__Firmicutes_A--3||p__Planctomycetota--2||p__Proteobacteria--41||p__Spirochaetota--3||p__Verrucomicrobiota--1:capture_species_counter=s__Acetatifactor sp910578215--1||s__Acidovorax radicis--1||s__Allorhizobium sp001429245--1||s__Aquitalea pelogenes--2||s__Azospirillum sp016595245--1||s__Butyrivibrio sp900102515--1||s__CAIPTY01 sp903868145--1||s__Caulobacter sp003185805--1||s__Chromobacterium sp016428945--1||s__Clostridium_Q sp910575795--1||s__Devosia ginsengisoli--1||s__Devosia sp016698645--1||s__Devosia_A sp015657675--3||s__Dongia sp016794165--1||s__Ferrovibrio sp002482765--1||s__Ferrovibrio sp017991315--1||s__Gemmata massiliana--1||s__HCHbin5 sp903913345--1||s__Halomonas halophila--1||s__Jannaschia seohaensis--1||s__Litoricola lipolytica--1||s__Magnetospirillum sp018224925--1||s__Marispirochaeta associata--1||s__Methylobacterium sp001425465--10||s__Oryzisolibacter propanilivorax--1||s__PLanc-01 sp002327785--1||s__Paenibacillus_B apiarius--1||s__Pseudomonas_E fluorescens_BR--1||s__Pseudomonas_E sp002803095--1||s__Pseudomonas_E synxantha_A--1||s__Pseudooceanicola antarcticus--1||s__Rhodoferax sp016719055--1||s__Rhodoferax sp903856025--1||s__Sinorhizobium fredii_B--1||s__Stagnimonas sp004297005--2||s__Tistrella bauzanensis--1||s__UBA12508 sp001831095--1||s__UBA5368 sp002407865--2:evalue_avg=4.870967741935666e-30:evalue_max=1.51e-28:evalue_min=2.58e-88:evalue_std=2.712040060604297e-29:evalue_sum=1.5100000000000565e-28:gapopen_avg=0.2903225806451613:gapopen_max=2.0:gapopen_min=0.0:gapopen_std=0.5884186937375334:gapopen_sum=9.0:gtdb_class_counter=c__Alphaproteobacteria--7:gtdb_domain_counter=d__Bacteria--7:gtdb_family_counter=f__Devosiaceae--7:gtdb_genus_counter=g__Devosia--7:gtdb_order_counter=o__Rhizobiales--7:gtdb_phylum_counter=p__Proteobacteria--7:gtdb_species_counter=s__Devosia limi--1||s__Devosia sp001899045--1||s__Devosia sp005222805--1||s__Devosia sp014837245--1||s__Devosia sp014926585--1||s__Devosia sp018334155--1||s__Devosia sp018820005--1:heptad_counter=MCP-28H--1||MCP-36H--58:lbd_counter=:lca_tree=g__Devosia:length_avg=131.25806451612902:length_max=174.0:length_min=97.0:length_std=22.353176868826328:length_sum=4069.0:mismatch_avg=16.903225806451612:mismatch_max=38.0:mismatch_min=2.0:mismatch_std=8.607573559409479:mismatch_sum=524.0:name=N646589:qcovhsp_avg=99.66774193548387:qcovhsp_max=100.0:qcovhsp_min=97.2:qcovhsp_std=0.745827100953115:qcovhsp_sum=3089.7000000000003:qend_avg=131.38709677419354:qend_max=169.0:qend_min=97.0:qend_std=21.990418245764584:qend_sum=4073.0:qstart_avg=1.3870967741935485:qstart_max=4.0:qstart_min=1.0:qstart_std=0.8032193289024989:qstart_sum=43.0:ref_name_counter=GB_GCA_017744655.1_protein.faa_JAGIAW010000011.1_56@PF00015_full_PFAM.594.776--1||GB_GCA_018828145.1_protein.faa_JAHJWO010000044.1_14@PF00015_full_PFAM.595.780--2||GB_GCA_018828145.1_protein.faa_JAHJWO010000044.1_15@PF00015_full_PFAM.454.634--14||RS_GCF_000971275.1_protein.faa_NZ_LAPV01000129.1_82@PF00015_full_PFAM.589.773--1||RS_GCF_007859655.1_protein.faa_NZ_CP042304.1_2882@PF00015_full_PFAM.592.776--1||RS_GCF_007989465.1_protein.faa_NZ_BJUS01000035.1_21@PF00015_full_PFAM.327.505--1||RS_GCF_014926585.1_protein.faa_NZ_CP045422.1_1910@PF00015_full_PFAM.510.696--1||RS_GCF_014926585.1_protein.faa_NZ_CP045422.1_1982@PF00015_full_PFAM.592.776--3||RS_GCF_016698645.1_protein.faa_NZ_CP068047.1_815@PF00015_full_PFAM.597.794--5||RS_GCF_900110945.1_protein.faa_NZ_FOFL01000003.1_278@PF00015_full_PFAM.590.778--2:scovhsp_avg=71.08064516129032:scovhsp_max=96.1:scovhsp_min=50.8:scovhsp_std=12.044235671192498:scovhsp_sum=2203.5:send_avg=147.93548387096774:send_max=175.0:send_min=113.0:send_std=19.062940458510884:send_sum=4586.0:sstart_avg=17.903225806451612:sstart_max=64.0:sstart_min=3.0:sstart_std=17.700009112445255:sstart_sum=555.0],(((((2414c048-f1d3-54d2-bc08-4bb34f67594f_3@MCPsignal.221.376:0[&&NHX:Sample=rhizpot3:Type=capture:besthit=95.5:bitscore=257.0:capture_class=c__Alphaproteobacteria:capture_domain=d__Bacteria:capture_family=f__Caulobacteraceae:capture_genus=g__CAIMFV01:capture_order=o__Caulobacterales:capture_phylum=p__Proteobacteria:capture_species=s__CAIMFV01 sp903840435:evalue=3.38e-88:gapopen=0.0:heptad=MCP-36H:length=155.0:mismatch=7.0:qcovhsp=100.0:qend=155.0:qstart=1.0:ref_name=RS_GCF_016698645.1_protein.faa_NZ_CP068047.1_815@PF00015_full_PFAM.597.794:scovhsp=78.7:send=162.0:sstart=8.0],1e813944-6d1f-54fc-9f50-a30b23583623_4@MCPsignal.220.375:0[&&NHX:Sample=rhizpot3:Type=capture:besthit=95.5:bitscore=257.0:capture_class=c__Alphaproteobacteria:capture_domain=d__Bacteria:capture_family=f__Caulobacteraceae:capture_genus=g__CAIMFV01:capture_order=o__Caulobacterales:capture_phylum=p__Proteobacteria:capture_species=s__CAIMFV01 sp903840435:evalue=3.38e-88:gapopen=0.0:heptad=MCP-36H:length=155.0:mismatch=7.0:qcovhsp=100.0:qend=155.0:qstart=1.0:ref_name=RS_GCF_016698645.1_protein.faa_NZ_CP068047.1_815@PF00015_full_PFAM.597.794:scovhsp=78.7:send=162.0:sstart=8.0]):0.0197214[&&NHX:Sample_counter=rhizpot3--2:Type_counter=capture--2:besthit_avg=95.5:besthit_max=95.5:besthit_min=95.5:besthit_std=0.0:besthit_sum=191.0:bitscore_avg=257.0:bitscore_max=257.0:bitscore_min=257.0:bitscore_std=0.0:bitscore_sum=514.0:capture_class_counter=c__Alphaproteobacteria--2:capture_domain_counter=d__Bacteria--2:capture_family_counter=f__Caulobacteraceae--2:capture_genus_counter=g__CAIMFV01--2:capture_order_counter=o__Caulobacterales--2:capture_phylum_counter=p__Proteobacteria--2:capture_species_counter=s__CAIMFV01 sp903840435--2:evalue_avg=3.38e-88:evalue_max=3.38e-88:evalue_min=3.38e-88:evalue_std=0.0:evalue_sum=6.76e-88:gapopen_avg=0.0:gapopen_max=0.0:gapopen_min=0.0:gapopen_std=0.0:gapopen_sum=0.0:gtdb_class_counter=:gtdb_domain_counter=:gtdb_family_counter=:gtdb_genus_counter=:gtdb_order_counter=:gtdb_phylum_counter=:gtdb_species_counter=:heptad_counter=MCP-36H--2:lbd_counter=:length_avg=155.0:length_max=155.0:length_min=155.0:length_std=0.0:length_sum=310.0:mismatch_avg=7.0:mismatch_max=7.0:mismatch_min=7.0:mismatch_std=0.0:mismatch_sum=14.0:name=N646592:qcovhsp_avg=100.0:qcovhsp_max=100.0:qcovhsp_min=100.0:qcovhsp_std=0.0:qcovhsp_sum=200.0:qend_avg=155.0:qend_max=155.0:qend_min=155.0:qend_std=0.0:qend_sum=310.0:qstart_avg=1.0:qstart_max=1.0:qstart_min=1.0:qstart_std=0.0:qstart_sum=2.0:ref_name_counter=RS_GCF_016698645.1_protein.faa_NZ_CP068047.1_815@PF00015_full_PFAM.597.794--2:scovhsp_avg=78.7:scovhsp_max=78.7:scovhsp_min=78.7:scovhsp_std=0.0:scovhsp_sum=157.4:send_avg=162.0:send_max=162.0:send_min=162.0:send_std=0.0:send_sum=324.0:sstart_avg=8.0:sstart_max=8.0:sstart_min=8.0:sstart_std=0.0:sstart_sum=16.0],8af3d5c2-81cf-4113-b863-e28e168f0816_2@MCPsignal.18.152:0.0219892[&&NHX:Sample=rhizpot1:Type=capture:besthit=97.7:bitscore=222.0:capture_class=c__Verrucomicrobiae:capture_domain=d__Bacteria:capture_family=f__UBA12508:capture_genus=g__UBA12508:capture_order=o__Opitutales:capture_phylum=p__Verrucomicrobiota:capture_species=s__UBA12508 sp001831095:evalue=7.27e-75:gapopen=0.0:heptad=MCP-36H:length=132.0:mismatch=3.0:qcovhsp=98.5:qend=132.0:qstart=1.0:ref_name=RS_GCF_016698645.1_protein.faa_NZ_CP068047.1_815@PF00015_full_PFAM.597.794:scovhsp=67.0:send=138.0:sstart=7.0])0.776:0.0112506[&&NHX:Sample_counter=rhizpot1--1||rhizpot3--2:Type_counter=capture--3:besthit_avg=96.23333333333333:besthit_max=97.7:besthit_min=95.5:besthit_std=1.2701705922171782:besthit_sum=288.7:bitscore_avg=245.33333333333334:bitscore_max=257.0:bitscore_min=222.0:bitscore_std=20.207259421636902:bitscore_sum=736.0:capture_class_counter=c__Alphaproteobacteria--2||c__Verrucomicrobiae--1:capture_domain_counter=d__Bacteria--3:capture_family_counter=f__Caulobacteraceae--2||f__UBA12508--1:capture_genus_counter=g__CAIMFV01--2||g__UBA12508--1:capture_order_counter=o__Caulobacterales--2||o__Opitutales--1:capture_phylum_counter=p__Proteobacteria--2||p__Verrucomicrobiota--1:capture_species_counter=s__CAIMFV01 sp903840435--2||s__UBA12508 sp001831095--1:evalue_avg=2.423333333333559e-75:evalue_max=7.27e-75:evalue_min=3.38e-88:evalue_std=4.1973364570083844e-75:evalue_sum=7.270000000000677e-75:gapopen_avg=0.0:gapopen_max=0.0:gapopen_min=0.0:gapopen_std=0.0:gapopen_sum=0.0:gtdb_class_counter=:gtdb_domain_counter=:gtdb_family_counter=:gtdb_genus_counter=:gtdb_order_counter=:gtdb_phylum_counter=:gtdb_species_counter=:heptad_counter=MCP-36H--3:lbd_counter=:length_avg=147.33333333333334:length_max=155.0:length_min=132.0:length_std=13.279056191361391:length_sum=442.0:mismatch_avg=5.666666666666667:mismatch_max=7.0:mismatch_min=3.0:mismatch_std=2.309401076758503:mismatch_sum=17.0:name=N646594:qcovhsp_avg=99.5:qcovhsp_max=100.0:qcovhsp_min=98.5:qcovhsp_std=0.8660254037844386:qcovhsp_sum=298.5:qend_avg=147.33333333333334:qend_max=155.0:qend_min=132.0:qend_std=13.279056191361391:qend_sum=442.0:qstart_avg=1.0:qstart_max=1.0:qstart_min=1.0:qstart_std=0.0:qstart_sum=3.0:ref_name_counter=RS_GCF_016698645.1_protein.faa_NZ_CP068047.1_815@PF00015_full_PFAM.597.794--3:scovhsp_avg=74.8:scovhsp_max=78.7:scovhsp_min=67.0:scovhsp_std=6.754998149518623:scovhsp_sum=224.4:send_avg=154.0:send_max=162.0:send_min=138.0:send_std=13.856406460551018:send_sum=462.0:sstart_avg=7.666666666666667:sstart_max=8.0:sstart_min=7.0:sstart_std=0.5773502691896258:sstart_sum=23.0],((601b7198-2ed8-4110-9758-8f875fe062af_4@MCPsignal.56.211:0.0982888[&&NHX:Sample=rhizpot2:Type=capture:besthit=85.8:bitscore=229.0:capture_class=c__Gammaproteobacteria:capture_domain=d__Bacteria:capture_family=f__Thiohalomonadaceae:capture_genus=g__Sulfurivermis:capture_order=o__Thiohalomonadales:capture_phylum=p__Proteobacteria:capture_species=s__Sulfurivermis sp002840095:evalue=3.08e-77:gapopen=0.0:heptad=MCP-36H:length=155.0:mismatch=22.0:qcovhsp=100.0:qend=155.0:qstart=1.0:ref_name=RS_GCF_016698645.1_protein.faa_NZ_CP068047.1_815@PF00015_full_PFAM.597.794:scovhsp=78.7:send=162.0:sstart=8.0],97ad075c-4ad4-4628-9423-83f817b31492_1@MCPsignal.22.116:0.0228304[&&NHX:Sample=rhizpot3:Type=capture:capture_class=c__Alphaproteobacteria:capture_domain=d__Bacteria:capture_family=f__Rhodospirillaceae:capture_genus=g__WOUV01:capture_order=o__Rhodospirillales:capture_phylum=p__Proteobacteria:capture_species=s__WOUV01 sp009773045:heptad=MCP-36H])0.698:0.015663[&&NHX:Sample_counter=rhizpot2--1||rhizpot3--1:Type_counter=capture--2:besthit_avg=85.8:besthit_max=85.8:besthit_min=85.8:besthit_std=0:besthit_sum=85.8:bitscore_avg=229.0:bitscore_max=229.0:bitscore_min=229.0:bitscore_std=0:bitscore_sum=229.0:capture_class_counter=c__Alphaproteobacteria--1||c__Gammaproteobacteria--1:capture_domain_counter=d__Bacteria--2:capture_family_counter=f__Rhodospirillaceae--1||f__Thiohalomonadaceae--1:capture_genus_counter=g__Sulfurivermis--1||g__WOUV01--1:capture_order_counter=o__Rhodospirillales--1||o__Thiohalomonadales--1:capture_phylum_counter=p__Proteobacteria--2:capture_species_counter=s__Sulfurivermis sp002840095--1||s__WOUV01 sp009773045--1:evalue_avg=3.08e-77:evalue_max=3.08e-77:evalue_min=3.08e-77:evalue_std=0:evalue_sum=3.08e-77:gapopen_avg=0.0:gapopen_max=0.0:gapopen_min=0.0:gapopen_std=0:gapopen_sum=0.0:gtdb_class_counter=:gtdb_domain_counter=:gtdb_family_counter=:gtdb_genus_counter=:gtdb_order_counter=:gtdb_phylum_counter=:gtdb_species_counter=:heptad_counter=MCP-36H--2:lbd_counter=:length_avg=155.0:length_max=155.0:length_min=155.0:length_std=0:length_sum=155.0:mismatch_avg=22.0:mismatch_max=22.0:mismatch_min=22.0:mismatch_std=0:mismatch_sum=22.0:name=N646597:qcovhsp_avg=100.0:qcovhsp_max=100.0:qcovhsp_min=100.0:qcovhsp_std=0:qcovhsp_sum=100.0:qend_avg=155.0:qend_max=155.0:qend_min=155.0:qend_std=0:qend_sum=155.0:qstart_avg=1.0:qstart_max=1.0:qstart_min=1.0:qstart_std=0:qstart_sum=1.0:ref_name_counter=RS_GCF_016698645.1_protein.faa_NZ_CP068047.1_815@PF00015_full_PFAM.597.794--1:scovhsp_avg=78.7:scovhsp_max=78.7:scovhsp_min=78.7:scovhsp_std=0:scovhsp_sum=78.7:send_avg=162.0:send_max=162.0:send_min=162.0:send_std=0:send_sum=162.0:sstart_avg=8.0:sstart_max=8.0:sstart_min=8.0:sstart_std=0:sstart_sum=8.0],((71709faf-3167-411e-82cd-b6fbf276a6e9_6@MCPsignal.580.681:0.00871852[&&NHX:Sample=rhizpot3:Type=capture:besthit=99.0:bitscore=174.0:capture_class=c__Alphaproteobacteria:capture_domain=d__Bacteria:capture_family=f__Dongiaceae:capture_genus=g__Dongia:capture_order=o__Dongiales:capture_phylum=p__Proteobacteria:capture_species=s__Dongia sp016794165:evalue=2.75e-56:gapopen=0.0:heptad=MCP-36H:length=100.0:mismatch=1.0:qcovhsp=99.0:qend=101.0:qstart=2.0:ref_name=RS_GCF_016698645.1_protein.faa_NZ_CP068047.1_815@PF00015_full_PFAM.597.794:scovhsp=50.8:send=107.0:sstart=8.0],(99aea6e9-8b58-4b8c-ad21-b52b69af9bca_3@MCPsignal.37.137:0.00957893[&&NHX:Sample=rhizpot1:Type=capture:besthit=99.0:bitscore=171.0:capture_class=c__Alphaproteobacteria:capture_domain=d__Bacteria:capture_family=f__Devosiaceae:capture_genus=g__Devosia:capture_order=o__Rhizobiales:capture_phylum=p__Proteobacteria:capture_species=s__Devosia sp016698645:evalue=2.15e-55:gapopen=0.0:heptad=MCP-36H:length=99.0:mismatch=1.0:qcovhsp=99.0:qend=99.0:qstart=1.0:ref_name=RS_GCF_016698645.1_protein.faa_NZ_CP068047.1_815@PF00015_full_PFAM.597.794:scovhsp=50.3:send=126.0:sstart=28.0],((((fb26d6ee-07ad-50c7-9fb1-24a4ad52fe99_2@MCPsignal.114.200:5e-09[&&NHX:Sample=rhizpot1:Type=capture:capture_class=c__Gammaproteobacteria:capture_domain=d__Bacteria:capture_family=f__Chromobacteriaceae:capture_genus=g__Aquitalea:capture_order=o__Burkholderiales:capture_phylum=p__Proteobacteria:capture_species=s__Aquitalea pelogenes:heptad=MCP-36H],3b03a5c8-74db-44ec-98f3-ce9b541c6c61_4@MCPsignal.114.257:0.0509664[&&NHX:Sample=rhizpot2:Type=capture:besthit=96.4:bitscore=229.0:capture_class=c__Gammaproteobacteria:capture_domain=d__Bacteria:capture_family=f__Burkholderiaceae:capture_genus=g__Thiomonas:capture_order=o__Burkholderiales:capture_phylum=p__Proteobacteria:capture_species=s__Thiomonas sp000377645:evalue=1.91e-77:gapopen=1.0:heptad=MCP-36H:length=140.0:mismatch=4.0:qcovhsp=97.2:qend=140.0:qstart=2.0:ref_name=RS_GCF_016698645.1_protein.faa_NZ_CP068047.1_815@PF00015_full_PFAM.597.794:scovhsp=71.1:send=147.0:sstart=8.0])0:5e-09[&&NHX:Sample_counter=rhizpot1--1||rhizpot2--1:Type_counter=capture--2:besthit_avg=96.4:besthit_max=96.4:besthit_min=96.4:besthit_std=0:besthit_sum=96.4:bitscore_avg=229.0:bitscore_max=229.0:bitscore_min=229.0:bitscore_std=0:bitscore_sum=229.0:capture_class_counter=c__Gammaproteobacteria--2:capture_domain_counter=d__Bacteria--2:capture_family_counter=f__Burkholderiaceae--1||f__Chromobacteriaceae--1:capture_genus_counter=g__Aquitalea--1||g__Thiomonas--1:capture_order_counter=o__Burkholderiales--2:capture_phylum_counter=p__Proteobacteria--2:capture_species_counter=s__Aquitalea pelogenes--1||s__Thiomonas sp000377645--1:evalue_avg=1.91e-77:evalue_max=1.91e-77:evalue_min=1.91e-77:evalue_std=0:evalue_sum=1.91e-77:gapopen_avg=1.0:gapopen_max=1.0:gapopen_min=1.0:gapopen_std=0:gapopen_sum=1.0:gtdb_class_counter=:gtdb_domain_counter=:gtdb_family_counter=:gtdb_genus_counter=:gtdb_order_counter=:gtdb_phylum_counter=:gtdb_species_counter=:heptad_counter=MCP-36H--2:lbd_counter=:length_avg=140.0:length_max=140.0:length_min=140.0:length_std=0:length_sum=140.0:mismatch_avg=4.0:mismatch_max=4.0:mismatch_min=4.0:mismatch_std=0:mismatch_sum=4.0:name=N646602:qcovhsp_avg=97.2:qcovhsp_max=97.2:qcovhsp_min=97.2:qcovhsp_std=0:qcovhsp_sum=97.2:qend_avg=140.0:qend_max=140.0:qend_min=140.0:qend_std=0:qend_sum=140.0:qstart_avg=2.0:qstart_max=2.0:qstart_min=2.0:qstart_std=0:qstart_sum=2.0:ref_name_counter=RS_GCF_016698645.1_protein.faa_NZ_CP068047.1_815@PF00015_full_PFAM.597.794--1:scovhsp_avg=71.1:scovhsp_max=71.1:scovhsp_min=71.1:scovhsp_std=0:scovhsp_sum=71.1:send_avg=147.0:send_max=147.0:send_min=147.0:send_std=0:send_sum=147.0:sstart_avg=8.0:sstart_max=8.0:sstart_min=8.0:sstart_std=0:sstart_sum=8.0],(d7dd69b9-e414-4727-a190-18a972b9d1b8_3@MCPsignal.74.169:5e-09[&&NHX:Sample=rhiztom1:Type=capture:capture_class=c__Gammaproteobacteria:capture_domain=d__Bacteria:capture_family=f__Burkholderiaceae:capture_genus=g__Ideonella:capture_order=o__Burkholderiales:capture_phylum=p__Proteobacteria:capture_species=s__Ideonella sp018069875:heptad=MCP-36H],4d9fceb4-5919-4fe0-a42a-b1632be1d218_5@MCPsignal.414.510:5e-09[&&NHX:Sample=rhizpot2:Type=capture:capture_class=c__Alphaproteobacteria:capture_domain=d__Bacteria:capture_family=f__Ferrovibrionaceae:capture_genus=g__Ferrovibrio:capture_order=o__Ferrovibrionales:capture_phylum=p__Proteobacteria:capture_species=s__Ferrovibrio sp002482765:heptad=MCP-36H])0:5e-09[&&NHX:Sample_counter=rhizpot2--1||rhiztom1--1:Type_counter=capture--2:capture_class_counter=c__Alphaproteobacteria--1||c__Gammaproteobacteria--1:capture_domain_counter=d__Bacteria--2:capture_family_counter=f__Burkholderiaceae--1||f__Ferrovibrionaceae--1:capture_genus_counter=g__Ferrovibrio--1||g__Ideonella--1:capture_order_counter=o__Burkholderiales--1||o__Ferrovibrionales--1:capture_phylum_counter=p__Proteobacteria--2:capture_species_counter=s__Ferrovibrio sp002482765--1||s__Ideonella sp018069875--1:gtdb_class_counter=:gtdb_domain_counter=:gtdb_family_counter=:gtdb_genus_counter=:gtdb_order_counter=:gtdb_phylum_counter=:gtdb_species_counter=:heptad_counter=MCP-36H--2:lbd_counter=:name=N646605:ref_name_counter=])0.401:5e-09[&&NHX:Sample_counter=rhizpot1--1||rhizpot2--2||rhiztom1--1:Type_counter=capture--4:besthit_avg=96.4:besthit_max=96.4:besthit_min=96.4:besthit_std=0:besthit_sum=96.4:bitscore_avg=229.0:bitscore_max=229.0:bitscore_min=229.0:bitscore_std=0:bitscore_sum=229.0:capture_class_counter=c__Alphaproteobacteria--1||c__Gammaproteobacteria--3:capture_domain_counter=d__Bacteria--4:capture_family_counter=f__Burkholderiaceae--2||f__Chromobacteriaceae--1||f__Ferrovibrionaceae--1:capture_genus_counter=g__Aquitalea--1||g__Ferrovibrio--1||g__Ideonella--1||g__Thiomonas--1:capture_order_counter=o__Burkholderiales--3||o__Ferrovibrionales--1:capture_phylum_counter=p__Proteobacteria--4:capture_species_counter=s__Aquitalea pelogenes--1||s__Ferrovibrio sp002482765--1||s__Ideonella sp018069875--1||s__Thiomonas sp000377645--1:evalue_avg=1.91e-77:evalue_max=1.91e-77:evalue_min=1.91e-77:evalue_std=0:evalue_sum=1.91e-77:gapopen_avg=1.0:gapopen_max=1.0:gapopen_min=1.0:gapopen_std=0:gapopen_sum=1.0:gtdb_class_counter=:gtdb_domain_counter=:gtdb_family_counter=:gtdb_genus_counter=:gtdb_order_counter=:gtdb_phylum_counter=:gtdb_species_counter=:heptad_counter=MCP-36H--4:lbd_counter=:length_avg=140.0:length_max=140.0:length_min=140.0:length_std=0:length_sum=140.0:mismatch_avg=4.0:mismatch_max=4.0:mismatch_min=4.0:mismatch_std=0:mismatch_sum=4.0:name=N646606:qcovhsp_avg=97.2:qcovhsp_max=97.2:qcovhsp_min=97.2:qcovhsp_std=0:qcovhsp_sum=97.2:qend_avg=140.0:qend_max=140.0:qend_min=140.0:qend_std=0:qend_sum=140.0:qstart_avg=2.0:qstart_max=2.0:qstart_min=2.0:qstart_std=0:qstart_sum=2.0:ref_name_counter=RS_GCF_016698645.1_protein.faa_NZ_CP068047.1_815@PF00015_full_PFAM.597.794--1:scovhsp_avg=71.1:scovhsp_max=71.1:scovhsp_min=71.1:scovhsp_std=0:scovhsp_sum=71.1:send_avg=147.0:send_max=147.0:send_min=147.0:send_std=0:send_sum=147.0:sstart_avg=8.0:sstart_max=8.0:sstart_min=8.0:sstart_std=0:sstart_sum=8.0],2f1c8a91-02c0-459d-82e1-0f9478bee80c_3@MCPsignal.138.272:5e-09[&&NHX:Sample=rhizpot3:Type=capture:besthit=99.2:bitscore=228.0:capture_class=c__Alphaproteobacteria:capture_domain=d__Bacteria:capture_family=f__Devosiaceae:capture_genus=g__Devosia:capture_order=o__Rhizobiales:capture_phylum=p__Proteobacteria:capture_species=s__Devosia sp016698645:evalue=3.79e-77:gapopen=0.0:heptad=MCP-36H:length=133.0:mismatch=1.0:qcovhsp=99.3:qend=134.0:qstart=2.0:ref_name=RS_GCF_016698645.1_protein.faa_NZ_CP068047.1_815@PF00015_full_PFAM.597.794:scovhsp=67.5:send=140.0:sstart=8.0])0.995:5e-09[&&NHX:Sample_counter=rhizpot1--1||rhizpot2--2||rhizpot3--1||rhiztom1--1:Type_counter=capture--5:besthit_avg=97.80000000000001:besthit_max=99.2:besthit_min=96.4:besthit_std=1.979898987322331:besthit_sum=195.60000000000002:bitscore_avg=228.5:bitscore_max=229.0:bitscore_min=228.0:bitscore_std=0.7071067811865476:bitscore_sum=457.0:capture_class_counter=c__Alphaproteobacteria--2||c__Gammaproteobacteria--3:capture_domain_counter=d__Bacteria--5:capture_family_counter=f__Burkholderiaceae--2||f__Chromobacteriaceae--1||f__Devosiaceae--1||f__Ferrovibrionaceae--1:capture_genus_counter=g__Aquitalea--1||g__Devosia--1||g__Ferrovibrio--1||g__Ideonella--1||g__Thiomonas--1:capture_order_counter=o__Burkholderiales--3||o__Ferrovibrionales--1||o__Rhizobiales--1:capture_phylum_counter=p__Proteobacteria--5:capture_species_counter=s__Aquitalea pelogenes--1||s__Devosia sp016698645--1||s__Ferrovibrio sp002482765--1||s__Ideonella sp018069875--1||s__Thiomonas sp000377645--1:evalue_avg=2.85e-77:evalue_max=3.79e-77:evalue_min=1.91e-77:evalue_std=1.329360748630709e-77:evalue_sum=5.7e-77:gapopen_avg=0.5:gapopen_max=1.0:gapopen_min=0.0:gapopen_std=0.7071067811865476:gapopen_sum=1.0:gtdb_class_counter=:gtdb_domain_counter=:gtdb_family_counter=:gtdb_genus_counter=:gtdb_order_counter=:gtdb_phylum_counter=:gtdb_species_counter=:heptad_counter=MCP-36H--5:lbd_counter=:length_avg=136.5:length_max=140.0:length_min=133.0:length_std=4.949747468305833:length_sum=273.0:mismatch_avg=2.5:mismatch_max=4.0:mismatch_min=1.0:mismatch_std=2.1213203435596424:mismatch_sum=5.0:name=N646608:qcovhsp_avg=98.25:qcovhsp_max=99.3:qcovhsp_min=97.2:qcovhsp_std=1.4849242404917458:qcovhsp_sum=196.5:qend_avg=137.0:qend_max=140.0:qend_min=134.0:qend_std=4.242640687119285:qend_sum=274.0:qstart_avg=2.0:qstart_max=2.0:qstart_min=2.0:qstart_std=0.0:qstart_sum=4.0:ref_name_counter=RS_GCF_016698645.1_protein.faa_NZ_CP068047.1_815@PF00015_full_PFAM.597.794--2:scovhsp_avg=69.3:scovhsp_max=71.1:scovhsp_min=67.5:scovhsp_std=2.545584412271567:scovhsp_sum=138.6:send_avg=143.5:send_max=147.0:send_min=140.0:send_std=4.949747468305833:send_sum=287.0:sstart_avg=8.0:sstart_max=8.0:sstart_min=8.0:sstart_std=0.0:sstart_sum=16.0],(((62189d89-1339-4469-91a8-63e8bdb7dc94_5@MCPsignal.210.301:0.112792[&&NHX:Sample=rhizpot1:Type=capture:capture_class=c__Gammaproteobacteria:capture_domain=d__Bacteria:capture_family=f__Burkholderiaceae:capture_genus=g__Thiomonas:capture_order=o__Burkholderiales:capture_phylum=p__Proteobacteria:capture_species=s__Thiomonas sp000377645:heptad=MCP-36H],a40921f4-81c3-4b1d-b446-a6a0f506fb6b_2@MCPsignal.47.160:0.355062[&&NHX:Sample=rhizpot1:Type=capture:capture_class=c__Gammaproteobacteria:capture_domain=d__Bacteria:capture_family=f__Pseudomonadaceae:capture_genus=g__Pseudomonas_E:capture_order=o__Pseudomonadales:capture_phylum=p__Proteobacteria:capture_species=s__Pseudomonas_E alcaliphila:heptad=MCP-36H])0.651:0.0118242[&&NHX:Sample_counter=rhizpot1--2:Type_counter=capture--2:capture_class_counter=c__Gammaproteobacteria--2:capture_domain_counter=d__Bacteria--2:capture_family_counter=f__Burkholderiaceae--1||f__Pseudomonadaceae--1:capture_genus_counter=g__Pseudomonas_E--1||g__Thiomonas--1:capture_order_counter=o__Burkholderiales--1||o__Pseudomonadales--1:capture_phylum_counter=p__Proteobacteria--2:capture_species_counter=s__Pseudomonas_E alcaliphila--1||s__Thiomonas sp000377645--1:gtdb_class_counter=:gtdb_domain_counter=:gtdb_family_counter=:gtdb_genus_counter=:gtdb_order_counter=:gtdb_phylum_counter=:gtdb_species_counter=:heptad_counter=MCP-36H--2:lbd_counter=:name=N646611:ref_name_counter=],((((5cc97bde-b7cd-513e-9f2c-b71361ecd361_6@MCPsignal.246.341:0.00954541[&&NHX:Sample=rhizpot1:Type=capture:capture_class=c__Clostridia:capture_domain=d__Bacteria:capture_family=f__Lachnospiraceae:capture_genus=g__Kineothrix:capture_order=o__Lachnospirales:capture_phylum=p__Firmicutes_A:capture_species=s__Kineothrix alysoides:heptad=MCP-36H],8db7e810-37d4-4bdf-b4cf-113ecc5daea6_6@MCPsignal.19.122:0.016852[&&NHX:Sample=rhiztom1:Type=capture:besthit=97.0:bitscore=171.0:capture_class=c__Alphaproteobacteria:capture_domain=d__Bacteria:capture_family=f__Devosiaceae:capture_genus=g__Devosia:capture_order=o__Rhizobiales:capture_phylum=p__Proteobacteria:capture_species=s__Devosia sp016698645:evalue=2.43e-55:gapopen=0.0:heptad=MCP-36H:length=101.0:mismatch=3.0:qcovhsp=98.1:qend=102.0:qstart=2.0:ref_name=RS_GCF_016698645.1_protein.faa_NZ_CP068047.1_815@PF00015_full_PFAM.597.794:scovhsp=51.3:send=108.0:sstart=8.0])0:5e-09[&&NHX:Sample_counter=rhizpot1--1||rhiztom1--1:Type_counter=capture--2:besthit_avg=97.0:besthit_max=97.0:besthit_min=97.0:besthit_std=0:besthit_sum=97.0:bitscore_avg=171.0:bitscore_max=171.0:bitscore_min=171.0:bitscore_std=0:bitscore_sum=171.0:capture_class_counter=c__Alphaproteobacteria--1||c__Clostridia--1:capture_domain_counter=d__Bacteria--2:capture_family_counter=f__Devosiaceae--1||f__Lachnospiraceae--1:capture_genus_counter=g__Devosia--1||g__Kineothrix--1:capture_order_counter=o__Lachnospirales--1||o__Rhizobiales--1:capture_phylum_counter=p__Firmicutes_A--1||p__Proteobacteria--1:capture_species_counter=s__Devosia sp016698645--1||s__Kineothrix alysoides--1:evalue_avg=2.43e-55:evalue_max=2.43e-55:evalue_min=2.43e-55:evalue_std=0:evalue_sum=2.43e-55:gapopen_avg=0.0:gapopen_max=0.0:gapopen_min=0.0:gapopen_std=0:gapopen_sum=0.0:gtdb_class_counter=:gtdb_domain_counter=:gtdb_family_counter=:gtdb_genus_counter=:gtdb_order_counter=:gtdb_phylum_counter=:gtdb_species_counter=:heptad_counter=MCP-36H--2:lbd_counter=:length_avg=101.0:length_max=101.0:length_min=101.0:length_std=0:length_sum=101.0:mismatch_avg=3.0:mismatch_max=3.0:mismatch_min=3.0:mismatch_std=0:mismatch_sum=3.0:name=N646614:qcovhsp_avg=98.1:qcovhsp_max=98.1:qcovhsp_min=98.1:qcovhsp_std=0:qcovhsp_sum=98.1:qend_avg=102.0:qend_max=102.0:qend_min=102.0:qend_std=0:qend_sum=102.0:qstart_avg=2.0:qstart_max=2.0:qstart_min=2.0:qstart_std=0:qstart_sum=2.0:ref_name_counter=RS_GCF_016698645.1_protein.faa_NZ_CP068047.1_815@PF00015_full_PFAM.597.794--1:scovhsp_avg=51.3:scovhsp_max=51.3:scovhsp_min=51.3:scovhsp_std=0:scovhsp_sum=51.3:send_avg=108.0:send_max=108.0:send_min=108.0:send_std=0:send_sum=108.0:sstart_avg=8.0:sstart_max=8.0:sstart_min=8.0:sstart_std=0:sstart_sum=8.0],((84703a21-4fb9-576e-aee5-6f5b2fb544e2_5@MCPsignal.91.154:5e-09[&&NHX:Sample=rhiztom1:Type=capture:capture_class=c__Alphaproteobacteria:capture_domain=d__Bacteria:capture_family=f__Caulobacteraceae:capture_genus=g__Palsa-881:capture_order=o__Caulobacterales:capture_phylum=p__Proteobacteria:capture_species=s__Palsa-881 sp018241335:heptad=MCP-36H],30e21334-5a77-4e2f-9d8e-781a9a27ed84_2@MCPsignal.105.259:5e-09[&&NHX:Sample=rhiztom1:Type=capture:besthit=86.4:bitscore=228.0:capture_class=c__Gammaproteobacteria:capture_domain=d__Bacteria:capture_family=f__Enterobacteriaceae:capture_genus=g__Brenneria:capture_order=o__Enterobacterales:capture_phylum=p__Proteobacteria:capture_species=s__Brenneria sp013155275:evalue=6.95e-77:gapopen=0.0:heptad=MCP-36H:length=154.0:mismatch=21.0:qcovhsp=100.0:qend=154.0:qstart=1.0:ref_name=RS_GCF_014873135.1_protein.faa_NZ_JADBCR010000002.1_338@PF00015_full_PFAM.564.755:scovhsp=80.6:send=162.0:sstart=9.0])0.998:0.105226[&&NHX:Sample_counter=rhiztom1--2:Type_counter=capture--2:besthit_avg=86.4:besthit_max=86.4:besthit_min=86.4:besthit_std=0:besthit_sum=86.4:bitscore_avg=228.0:bitscore_max=228.0:bitscore_min=228.0:bitscore_std=0:bitscore_sum=228.0:capture_class_counter=c__Alphaproteobacteria--1||c__Gammaproteobacteria--1:capture_domain_counter=d__Bacteria--2:capture_family_counter=f__Caulobacteraceae--1||f__Enterobacteriaceae--1:capture_genus_counter=g__Brenneria--1||g__Palsa-881--1:capture_order_counter=o__Caulobacterales--1||o__Enterobacterales--1:capture_phylum_counter=p__Proteobacteria--2:capture_species_counter=s__Brenneria sp013155275--1||s__Palsa-881 sp018241335--1:evalue_avg=6.95e-77:evalue_max=6.95e-77:evalue_min=6.95e-77:evalue_std=0:evalue_sum=6.95e-77:gapopen_avg=0.0:gapopen_max=0.0:gapopen_min=0.0:gapopen_std=0:gapopen_sum=0.0:gtdb_class_counter=:gtdb_domain_counter=:gtdb_family_counter=:gtdb_genus_counter=:gtdb_order_counter=:gtdb_phylum_counter=:gtdb_species_counter=:heptad_counter=MCP-36H--2:lbd_counter=:length_avg=154.0:length_max=154.0:length_min=154.0:length_std=0:length_sum=154.0:mismatch_avg=21.0:mismatch_max=21.0:mismatch_min=21.0:mismatch_std=0:mismatch_sum=21.0:name=N646617:qcovhsp_avg=100.0:qcovhsp_max=100.0:qcovhsp_min=100.0:qcovhsp_std=0:qcovhsp_sum=100.0:qend_avg=154.0:qend_max=154.0:qend_min=154.0:qend_std=0:qend_sum=154.0:qstart_avg=1.0:qstart_max=1.0:qstart_min=1.0:qstart_std=0:qstart_sum=1.0:ref_name_counter=RS_GCF_014873135.1_protein.faa_NZ_JADBCR010000002.1_338@PF00015_full_PFAM.564.755--1:scovhsp_avg=80.6:scovhsp_max=80.6:scovhsp_min=80.6:scovhsp_std=0:scovhsp_sum=80.6:send_avg=162.0:send_max=162.0:send_min=162.0:send_std=0:send_sum=162.0:sstart_avg=9.0:sstart_max=9.0:sstart_min=9.0:sstart_std=0:sstart_sum=9.0],da848436-45a9-5ac7-a079-8b1100cb62df_3@MCPsignal.29.81:5e-09[&&NHX:Sample=rhizpot1:Type=capture:capture_class=c__Alphaproteobacteria:capture_domain=d__Bacteria:capture_family=f__Rhizobiaceae:capture_genus=g__Pararhizobium:capture_order=o__Rhizobiales:capture_phylum=p__Proteobacteria:capture_species=s__Pararhizobium sp001424065:heptad=MCP-36H])0:6e-09[&&NHX:Sample_counter=rhizpot1--1||rhiztom1--2:Type_counter=capture--3:besthit_avg=86.4:besthit_max=86.4:besthit_min=86.4:besthit_std=0:besthit_sum=86.4:bitscore_avg=228.0:bitscore_max=228.0:bitscore_min=228.0:bitscore_std=0:bitscore_sum=228.0:capture_class_counter=c__Alphaproteobacteria--2||c__Gammaproteobacteria--1:capture_domain_counter=d__Bacteria--3:capture_family_counter=f__Caulobacteraceae--1||f__Enterobacteriaceae--1||f__Rhizobiaceae--1:capture_genus_counter=g__Brenneria--1||g__Palsa-881--1||g__Pararhizobium--1:capture_order_counter=o__Caulobacterales--1||o__Enterobacterales--1||o__Rhizobiales--1:capture_phylum_counter=p__Proteobacteria--3:capture_species_counter=s__Brenneria sp013155275--1||s__Palsa-881 sp018241335--1||s__Pararhizobium sp001424065--1:evalue_avg=6.95e-77:evalue_max=6.95e-77:evalue_min=6.95e-77:evalue_std=0:evalue_sum=6.95e-77:gapopen_avg=0.0:gapopen_max=0.0:gapopen_min=0.0:gapopen_std=0:gapopen_sum=0.0:gtdb_class_counter=:gtdb_domain_counter=:gtdb_family_counter=:gtdb_genus_counter=:gtdb_order_counter=:gtdb_phylum_counter=:gtdb_species_counter=:heptad_counter=MCP-36H--3:lbd_counter=:length_avg=154.0:length_max=154.0:length_min=154.0:length_std=0:length_sum=154.0:mismatch_avg=21.0:mismatch_max=21.0:mismatch_min=21.0:mismatch_std=0:mismatch_sum=21.0:name=N646619:qcovhsp_avg=100.0:qcovhsp_max=100.0:qcovhsp_min=100.0:qcovhsp_std=0:qcovhsp_sum=100.0:qend_avg=154.0:qend_max=154.0:qend_min=154.0:qend_std=0:qend_sum=154.0:qstart_avg=1.0:qstart_max=1.0:qstart_min=1.0:qstart_std=0:qstart_sum=1.0:ref_name_counter=RS_GCF_014873135.1_protein.faa_NZ_JADBCR010000002.1_338@PF00015_full_PFAM.564.755--1:scovhsp_avg=80.6:scovhsp_max=80.6:scovhsp_min=80.6:scovhsp_std=0:scovhsp_sum=80.6:send_avg=162.0:send_max=162.0:send_min=162.0:send_std=0:send_sum=162.0:sstart_avg=9.0:sstart_max=9.0:sstart_min=9.0:sstart_std=0:sstart_sum=9.0])0:5e-09[&&NHX:Sample_counter=rhizpot1--2||rhiztom1--3:Type_counter=capture--5:besthit_avg=91.7:besthit_max=97.0:besthit_min=86.4:besthit_std=7.4953318805774:besthit_sum=183.4:bitscore_avg=199.5:bitscore_max=228.0:bitscore_min=171.0:bitscore_std=40.30508652763321:bitscore_sum=399.0:capture_class_counter=c__Alphaproteobacteria--3||c__Clostridia--1||c__Gammaproteobacteria--1:capture_domain_counter=d__Bacteria--5:capture_family_counter=f__Caulobacteraceae--1||f__Devosiaceae--1||f__Enterobacteriaceae--1||f__Lachnospiraceae--1||f__Rhizobiaceae--1:capture_genus_counter=g__Brenneria--1||g__Devosia--1||g__Kineothrix--1||g__Palsa-881--1||g__Pararhizobium--1:capture_order_counter=o__Caulobacterales--1||o__Enterobacterales--1||o__Lachnospirales--1||o__Rhizobiales--2:capture_phylum_counter=p__Firmicutes_A--1||p__Proteobacteria--4:capture_species_counter=s__Brenneria sp013155275--1||s__Devosia sp016698645--1||s__Kineothrix alysoides--1||s__Palsa-881 sp018241335--1||s__Pararhizobium sp001424065--1:evalue_avg=1.215e-55:evalue_max=2.43e-55:evalue_min=6.95e-77:evalue_std=1.7182694782833107e-55:evalue_sum=2.43e-55:gapopen_avg=0.0:gapopen_max=0.0:gapopen_min=0.0:gapopen_std=0.0:gapopen_sum=0.0:gtdb_class_counter=:gtdb_domain_counter=:gtdb_family_counter=:gtdb_genus_counter=:gtdb_order_counter=:gtdb_phylum_counter=:gtdb_species_counter=:heptad_counter=MCP-36H--5:lbd_counter=:length_avg=127.5:length_max=154.0:length_min=101.0:length_std=37.476659402887016:length_sum=255.0:mismatch_avg=12.0:mismatch_max=21.0:mismatch_min=3.0:mismatch_std=12.727922061357855:mismatch_sum=24.0:name=N646620:qcovhsp_avg=99.05:qcovhsp_max=100.0:qcovhsp_min=98.1:qcovhsp_std=1.3435028842544443:qcovhsp_sum=198.1:qend_avg=128.0:qend_max=154.0:qend_min=102.0:qend_std=36.76955262170047:qend_sum=256.0:qstart_avg=1.5:qstart_max=2.0:qstart_min=1.0:qstart_std=0.7071067811865476:qstart_sum=3.0:ref_name_counter=RS_GCF_014873135.1_protein.faa_NZ_JADBCR010000002.1_338@PF00015_full_PFAM.564.755--1||RS_GCF_016698645.1_protein.faa_NZ_CP068047.1_815@PF00015_full_PFAM.597.794--1:scovhsp_avg=65.94999999999999:scovhsp_max=80.6:scovhsp_min=51.3:scovhsp_std=20.71822868876584:scovhsp_sum=131.89999999999998:send_avg=135.0:send_max=162.0:send_min=108.0:send_std=38.18376618407357:send_sum=270.0:sstart_avg=8.5:sstart_max=9.0:sstart_min=8.0:sstart_std=0.7071067811865476:sstart_sum=17.0],((8a86bb45-8f50-47c6-afe0-1d7f40ff8cb1_1@MCPsignal.46.105:5e-09[&&NHX:Sample=rhiztom2:Type=capture:capture_class=c__Verrucomicrobiae:capture_domain=d__Bacteria:capture_family=f__UBA1321:capture_genus=g__LW23:capture_order=o__Methylacidiphilales:capture_phylum=p__Verrucomicrobiota:capture_species=s__LW23 sp003054695:heptad=MCP-36H],(((cf014e8f-ef1e-405f-b043-6a459a2cd09c_5@MCPsignal.25.115:5e-09[&&NHX:Sample=rhizpot1:Type=capture:capture_class=c__Spirochaetia:capture_domain=d__Bacteria:capture_family=f__Termitinemataceae:capture_genus=g__WQXQ01:capture_order=o__Treponematales:capture_phylum=p__Spirochaetota:capture_species=s__WQXQ01 sp009778155:heptad=MCP-36H],df70e231-df3f-4414-b30b-20e9c340d71b_5@MCPsignal.729.793:5e-09[&&NHX:Sample=rhizpot3:Type=capture:capture_class=c__Planctomycetia:capture_domain=d__Bacteria:capture_family=f__Isosphaeraceae:capture_genus=g__Aquisphaera:capture_order=o__Isosphaerales:capture_phylum=p__Planctomycetota:capture_species=s__Aquisphaera giovannonii:heptad=MCP-36H])0.881:0.0193335[&&NHX:Sample_counter=rhizpot1--1||rhizpot3--1:Type_counter=capture--2:capture_class_counter=c__Planctomycetia--1||c__Spirochaetia--1:capture_domain_counter=d__Bacteria--2:capture_family_counter=f__Isosphaeraceae--1||f__Termitinemataceae--1:capture_genus_counter=g__Aquisphaera--1||g__WQXQ01--1:capture_order_counter=o__Isosphaerales--1||o__Treponematales--1:capture_phylum_counter=p__Planctomycetota--1||p__Spirochaetota--1:capture_species_counter=s__Aquisphaera giovannonii--1||s__WQXQ01 sp009778155--1:gtdb_class_counter=:gtdb_domain_counter=:gtdb_family_counter=:gtdb_genus_counter=:gtdb_order_counter=:gtdb_phylum_counter=:gtdb_species_counter=:heptad_counter=MCP-36H--2:lbd_counter=:name=N646624:ref_name_counter=],(ef08a3b3-8a7b-4271-aca1-7b0132fddbb3_2@MCPsignal.109.212:0.322421[&&NHX:Sample=rhiztom1:Type=capture:capture_class=c__Bdellovibrionia:capture_domain=d__Bacteria:capture_family=f__UBA1609:capture_genus=g__GCA-2686065:capture_order=o__Bdellovibrionales:capture_phylum=p__Bdellovibrionota:capture_species=s__GCA-2686065 sp002686065:heptad=MCP-36H],78a728b7-9bb5-4948-bdd9-c04a2e06dcbf_2@MCPsignal.32.150:0.151338[&&NHX:Sample=rhiztom2:Type=capture:besthit=77.6:bitscore=154.0:capture_class=c__Alphaproteobacteria:capture_domain=d__Bacteria:capture_family=f__Devosiaceae:capture_genus=g__Devosia:capture_order=o__Rhizobiales:capture_phylum=p__Proteobacteria:capture_species=s__Devosia sp001899045:evalue=2.64e-48:gapopen=0.0:heptad=MCP-36H:length=116.0:mismatch=26.0:qcovhsp=98.3:qend=118.0:qstart=3.0:ref_name=GB_GCA_016213505.1_protein.faa_JACRAF010000001.1_8@PF00015_full_PFAM.429.610:scovhsp=64.1:send=161.0:sstart=46.0])0.928:0.109145[&&NHX:Sample_counter=rhiztom1--1||rhiztom2--1:Type_counter=capture--2:besthit_avg=77.6:besthit_max=77.6:besthit_min=77.6:besthit_std=0:besthit_sum=77.6:bitscore_avg=154.0:bitscore_max=154.0:bitscore_min=154.0:bitscore_std=0:bitscore_sum=154.0:capture_class_counter=c__Alphaproteobacteria--1||c__Bdellovibrionia--1:capture_domain_counter=d__Bacteria--2:capture_family_counter=f__Devosiaceae--1||f__UBA1609--1:capture_genus_counter=g__Devosia--1||g__GCA-2686065--1:capture_order_counter=o__Bdellovibrionales--1||o__Rhizobiales--1:capture_phylum_counter=p__Bdellovibrionota--1||p__Proteobacteria--1:capture_species_counter=s__Devosia sp001899045--1||s__GCA-2686065 sp002686065--1:evalue_avg=2.64e-48:evalue_max=2.64e-48:evalue_min=2.64e-48:evalue_std=0:evalue_sum=2.64e-48:gapopen_avg=0.0:gapopen_max=0.0:gapopen_min=0.0:gapopen_std=0:gapopen_sum=0.0:gtdb_class_counter=:gtdb_domain_counter=:gtdb_family_counter=:gtdb_genus_counter=:gtdb_order_counter=:gtdb_phylum_counter=:gtdb_species_counter=:heptad_counter=MCP-36H--2:lbd_counter=:length_avg=116.0:length_max=116.0:length_min=116.0:length_std=0:length_sum=116.0:mismatch_avg=26.0:mismatch_max=26.0:mismatch_min=26.0:mismatch_std=0:mismatch_sum=26.0:name=N646627:qcovhsp_avg=98.3:qcovhsp_max=98.3:qcovhsp_min=98.3:qcovhsp_std=0:qcovhsp_sum=98.3:qend_avg=118.0:qend_max=118.0:qend_min=118.0:qend_std=0:qend_sum=118.0:qstart_avg=3.0:qstart_max=3.0:qstart_min=3.0:qstart_std=0:qstart_sum=3.0:ref_name_counter=GB_GCA_016213505.1_protein.faa_JACRAF010000001.1_8@PF00015_full_PFAM.429.610--1:scovhsp_avg=64.1:scovhsp_max=64.1:scovhsp_min=64.1:scovhsp_std=0:scovhsp_sum=64.1:send_avg=161.0:send_max=161.0:send_min=161.0:send_std=0:send_sum=161.0:sstart_avg=46.0:sstart_max=46.0:sstart_min=46.0:sstart_std=0:sstart_sum=46.0])0:5e-09[&&NHX:Sample_counter=rhizpot1--1||rhizpot3--1||rhiztom1--1||rhiztom2--1:Type_counter=capture--4:besthit_avg=77.6:besthit_max=77.6:besthit_min=77.6:besthit_std=0:besthit_sum=77.6:bitscore_avg=154.0:bitscore_max=154.0:bitscore_min=154.0:bitscore_std=0:bitscore_sum=154.0:capture_class_counter=c__Alphaproteobacteria--1||c__Bdellovibrionia--1||c__Planctomycetia--1||c__Spirochaetia--1:capture_domain_counter=d__Bacteria--4:capture_family_counter=f__Devosiaceae--1||f__Isosphaeraceae--1||f__Termitinemataceae--1||f__UBA1609--1:capture_genus_counter=g__Aquisphaera--1||g__Devosia--1||g__GCA-2686065--1||g__WQXQ01--1:capture_order_counter=o__Bdellovibrionales--1||o__Isosphaerales--1||o__Rhizobiales--1||o__Treponematales--1:capture_phylum_counter=p__Bdellovibrionota--1||p__Planctomycetota--1||p__Proteobacteria--1||p__Spirochaetota--1:capture_species_counter=s__Aquisphaera giovannonii--1||s__Devosia sp001899045--1||s__GCA-2686065 sp002686065--1||s__WQXQ01 sp009778155--1:evalue_avg=2.64e-48:evalue_max=2.64e-48:evalue_min=2.64e-48:evalue_std=0:evalue_sum=2.64e-48:gapopen_avg=0.0:gapopen_max=0.0:gapopen_min=0.0:gapopen_std=0:gapopen_sum=0.0:gtdb_class_counter=:gtdb_domain_counter=:gtdb_family_counter=:gtdb_genus_counter=:gtdb_order_counter=:gtdb_phylum_counter=:gtdb_species_counter=:heptad_counter=MCP-36H--4:lbd_counter=:length_avg=116.0:length_max=116.0:length_min=116.0:length_std=0:length_sum=116.0:mismatch_avg=26.0:mismatch_max=26.0:mismatch_min=26.0:mismatch_std=0:mismatch_sum=26.0:name=N646628:qcovhsp_avg=98.3:qcovhsp_max=98.3:qcovhsp_min=98.3:qcovhsp_std=0:qcovhsp_sum=98.3:qend_avg=118.0:qend_max=118.0:qend_min=118.0:qend_std=0:qend_sum=118.0:qstart_avg=3.0:qstart_max=3.0:qstart_min=3.0:qstart_std=0:qstart_sum=3.0:ref_name_counter=GB_GCA_016213505.1_protein.faa_JACRAF010000001.1_8@PF00015_full_PFAM.429.610--1:scovhsp_avg=64.1:scovhsp_max=64.1:scovhsp_min=64.1:scovhsp_std=0:scovhsp_sum=64.1:send_avg=161.0:send_max=161.0:send_min=161.0:send_std=0:send_sum=161.0:sstart_avg=46.0:sstart_max=46.0:sstart_min=46.0:sstart_std=0:sstart_sum=46.0],012a3496-bf5a-4204-8c3e-ec512f1b835d_4@MCPsignal.79.175:5e-09[&&NHX:Sample=rhizpot3:Type=capture:capture_class=c__Alphaproteobacteria:capture_domain=d__Bacteria:capture_family=f__Caulobacteraceae:capture_genus=g__Caulobacter:capture_order=o__Caulobacterales:capture_phylum=p__Proteobacteria:capture_species=s__Caulobacter sp003185805:heptad=MCP-36H])0.897:0.0251764[&&NHX:Sample_counter=rhizpot1--1||rhizpot3--2||rhiztom1--1||rhiztom2--1:Type_counter=capture--5:besthit_avg=77.6:besthit_max=77.6:besthit_min=77.6:besthit_std=0:besthit_sum=77.6:bitscore_avg=154.0:bitscore_max=154.0:bitscore_min=154.0:bitscore_std=0:bitscore_sum=154.0:capture_class_counter=c__Alphaproteobacteria--2||c__Bdellovibrionia--1||c__Planctomycetia--1||c__Spirochaetia--1:capture_domain_counter=d__Bacteria--5:capture_family_counter=f__Caulobacteraceae--1||f__Devosiaceae--1||f__Isosphaeraceae--1||f__Termitinemataceae--1||f__UBA1609--1:capture_genus_counter=g__Aquisphaera--1||g__Caulobacter--1||g__Devosia--1||g__GCA-2686065--1||g__WQXQ01--1:capture_order_counter=o__Bdellovibrionales--1||o__Caulobacterales--1||o__Isosphaerales--1||o__Rhizobiales--1||o__Treponematales--1:capture_phylum_counter=p__Bdellovibrionota--1||p__Planctomycetota--1||p__Proteobacteria--2||p__Spirochaetota--1:capture_species_counter=s__Aquisphaera giovannonii--1||s__Caulobacter sp003185805--1||s__Devosia sp001899045--1||s__GCA-2686065 sp002686065--1||s__WQXQ01 sp009778155--1:evalue_avg=2.64e-48:evalue_max=2.64e-48:evalue_min=2.64e-48:evalue_std=0:evalue_sum=2.64e-48:gapopen_avg=0.0:gapopen_max=0.0:gapopen_min=0.0:gapopen_std=0:gapopen_sum=0.0:gtdb_class_counter=:gtdb_domain_counter=:gtdb_family_counter=:gtdb_genus_counter=:gtdb_order_counter=:gtdb_phylum_counter=:gtdb_species_counter=:heptad_counter=MCP-36H--5:lbd_counter=:length_avg=116.0:length_max=116.0:length_min=116.0:length_std=0:length_sum=116.0:mismatch_avg=26.0:mismatch_max=26.0:mismatch_min=26.0:mismatch_std=0:mismatch_sum=26.0:name=N646630:qcovhsp_avg=98.3:qcovhsp_max=98.3:qcovhsp_min=98.3:qcovhsp_std=0:qcovhsp_sum=98.3:qend_avg=118.0:qend_max=118.0:qend_min=118.0:qend_std=0:qend_sum=118.0:qstart_avg=3.0:qstart_max=3.0:qstart_min=3.0:qstart_std=0:qstart_sum=3.0:ref_name_counter=GB_GCA_016213505.1_protein.faa_JACRAF010000001.1_8@PF00015_full_PFAM.429.610--1:scovhsp_avg=64.1:scovhsp_max=64.1:scovhsp_min=64.1:scovhsp_std=0:scovhsp_sum=64.1:send_avg=161.0:send_max=161.0:send_min=161.0:send_std=0:send_sum=161.0:sstart_avg=46.0:sstart_max=46.0:sstart_min=46.0:sstart_std=0:sstart_sum=46.0])0:6e-09[&&NHX:Sample_counter=rhizpot1--1||rhizpot3--2||rhiztom1--1||rhiztom2--2:Type_counter=capture--6:besthit_avg=77.6:besthit_max=77.6:besthit_min=77.6:besthit_std=0:besthit_sum=77.6:bitscore_avg=154.0:bitscore_max=154.0:bitscore_min=154.0:bitscore_std=0:bitscore_sum=154.0:capture_class_counter=c__Alphaproteobacteria--2||c__Bdellovibrionia--1||c__Planctomycetia--1||c__Spirochaetia--1||c__Verrucomicrobiae--1:capture_domain_counter=d__Bacteria--6:capture_family_counter=f__Caulobacteraceae--1||f__Devosiaceae--1||f__Isosphaeraceae--1||f__Termitinemataceae--1||f__UBA1321--1||f__UBA1609--1:capture_genus_counter=g__Aquisphaera--1||g__Caulobacter--1||g__Devosia--1||g__GCA-2686065--1||g__LW23--1||g__WQXQ01--1:capture_order_counter=o__Bdellovibrionales--1||o__Caulobacterales--1||o__Isosphaerales--1||o__Methylacidiphilales--1||o__Rhizobiales--1||o__Treponematales--1:capture_phylum_counter=p__Bdellovibrionota--1||p__Planctomycetota--1||p__Proteobacteria--2||p__Spirochaetota--1||p__Verrucomicrobiota--1:capture_species_counter=s__Aquisphaera giovannonii--1||s__Caulobacter sp003185805--1||s__Devosia sp001899045--1||s__GCA-2686065 sp002686065--1||s__LW23 sp003054695--1||s__WQXQ01 sp009778155--1:evalue_avg=2.64e-48:evalue_max=2.64e-48:evalue_min=2.64e-48:evalue_std=0:evalue_sum=2.64e-48:gapopen_avg=0.0:gapopen_max=0.0:gapopen_min=0.0:gapopen_std=0:gapopen_sum=0.0:gtdb_class_counter=:gtdb_domain_counter=:gtdb_family_counter=:gtdb_genus_counter=:gtdb_order_counter=:gtdb_phylum_counter=:gtdb_species_counter=:heptad_counter=MCP-36H--6:lbd_counter=:length_avg=116.0:length_max=116.0:length_min=116.0:length_std=0:length_sum=116.0:mismatch_avg=26.0:mismatch_max=26.0:mismatch_min=26.0:mismatch_std=0:mismatch_sum=26.0:name=N646631:qcovhsp_avg=98.3:qcovhsp_max=98.3:qcovhsp_min=98.3:qcovhsp_std=0:qcovhsp_sum=98.3:qend_avg=118.0:qend_max=118.0:qend_min=118.0:qend_std=0:qend_sum=118.0:qstart_avg=3.0:qstart_max=3.0:qstart_min=3.0:qstart_std=0:qstart_sum=3.0:ref_name_counter=GB_GCA_016213505.1_protein.faa_JACRAF010000001.1_8@PF00015_full_PFAM.429.610--1:scovhsp_avg=64.1:scovhsp_max=64.1:scovhsp_min=64.1:scovhsp_std=0:scovhsp_sum=64.1:send_avg=161.0:send_max=161.0:send_min=161.0:send_std=0:send_sum=161.0:sstart_avg=46.0:sstart_max=46.0:sstart_min=46.0:sstart_std=0:sstart_sum=46.0],(9993a187-5f0a-43ae-99b4-b055a458926f_1@MCPsignal.153.252:0.00886449[&&NHX:Sample=rhiztom1:Type=capture:capture_class=c__Alphaproteobacteria:capture_domain=d__Bacteria:capture_family=f__Devosiaceae:capture_genus=g__Devosia:capture_order=o__Rhizobiales:capture_phylum=p__Proteobacteria:capture_species=s__Devosia ginsengisoli:heptad=MCP-36H],(bcd8177e-1fbe-4c4a-a47f-0acda99e513d_4@MCPsignal.90.163:5e-09[&&NHX:Sample=rhizpot3:Type=capture:capture_class=c__Alphaproteobacteria:capture_domain=d__Bacteria:capture_family=f__Caulobacteraceae:capture_genus=g__Palsa-881:capture_order=o__Caulobacterales:capture_phylum=p__Proteobacteria:capture_species=s__Palsa-881 sp018241335:heptad=MCP-36H],(d90103ae-fb35-42ca-ac78-1a6d6754c482_1@MCPsignal.700.791:0.0319404[&&NHX:Sample=rhizpot3:Type=capture:capture_class=c__Gammaproteobacteria:capture_domain=d__Bacteria:capture_family=f__Granulosicoccaceae:capture_genus=g__Granulosicoccus:capture_order=o__Granulosicoccales:capture_phylum=p__Proteobacteria:capture_species=s__Granulosicoccus antarcticus:heptad=MCP-36H],(((bbcf59cb-96b4-5379-98b1-e9a8464674b2_6@MCPsignal.112.179:5e-09[&&NHX:Sample=rhiztom3:Type=capture:capture_class=c__Gammaproteobacteria:capture_domain=d__Bacteria:capture_family=f__Halomonadaceae:capture_genus=g__Halomonas_C:capture_order=o__Pseudomonadales:capture_phylum=p__Proteobacteria:capture_species=s__Halomonas_C sp010993675:heptad=MCP-36H],43e7444e-5ed7-42ab-8ded-75d6f0004083_5@MCPsignal.132.227:0.0447719[&&NHX:Sample=rhizpot1:Type=capture:besthit=94.8:bitscore=157.0:capture_class=c__Holophagae:capture_domain=d__Bacteria:capture_family=f__Holophagaceae:capture_genus=g__Holophaga:capture_order=o__Holophagales:capture_phylum=p__Acidobacteriota:capture_species=s__Holophaga sp016715205:evalue=8.62e-50:gapopen=1.0:heptad=MCP-36H:length=96.0:mismatch=4.0:qcovhsp=100.0:qend=95.0:qstart=1.0:ref_name=RS_GCF_001425235.1_protein.faa_NZ_LMEA01000013.1_185@PF00015_full_PFAM.596.787:scovhsp=50.3:send=102.0:sstart=7.0])0:5e-09[&&NHX:Sample_counter=rhizpot1--1||rhiztom3--1:Type_counter=capture--2:besthit_avg=94.8:besthit_max=94.8:besthit_min=94.8:besthit_std=0:besthit_sum=94.8:bitscore_avg=157.0:bitscore_max=157.0:bitscore_min=157.0:bitscore_std=0:bitscore_sum=157.0:capture_class_counter=c__Gammaproteobacteria--1||c__Holophagae--1:capture_domain_counter=d__Bacteria--2:capture_family_counter=f__Halomonadaceae--1||f__Holophagaceae--1:capture_genus_counter=g__Halomonas_C--1||g__Holophaga--1:capture_order_counter=o__Holophagales--1||o__Pseudomonadales--1:capture_phylum_counter=p__Acidobacteriota--1||p__Proteobacteria--1:capture_species_counter=s__Halomonas_C sp010993675--1||s__Holophaga sp016715205--1:evalue_avg=8.62e-50:evalue_max=8.62e-50:evalue_min=8.62e-50:evalue_std=0:evalue_sum=8.62e-50:gapopen_avg=1.0:gapopen_max=1.0:gapopen_min=1.0:gapopen_std=0:gapopen_sum=1.0:gtdb_class_counter=:gtdb_domain_counter=:gtdb_family_counter=:gtdb_genus_counter=:gtdb_order_counter=:gtdb_phylum_counter=:gtdb_species_counter=:heptad_counter=MCP-36H--2:lbd_counter=:length_avg=96.0:length_max=96.0:length_min=96.0:length_std=0:length_sum=96.0:mismatch_avg=4.0:mismatch_max=4.0:mismatch_min=4.0:mismatch_std=0:mismatch_sum=4.0:name=N646637:qcovhsp_avg=100.0:qcovhsp_max=100.0:qcovhsp_min=100.0:qcovhsp_std=0:qcovhsp_sum=100.0:qend_avg=95.0:qend_max=95.0:qend_min=95.0:qend_std=0:qend_sum=95.0:qstart_avg=1.0:qstart_max=1.0:qstart_min=1.0:qstart_std=0:qstart_sum=1.0:ref_name_counter=RS_GCF_001425235.1_protein.faa_NZ_LMEA01000013.1_185@PF00015_full_PFAM.596.787--1:scovhsp_avg=50.3:scovhsp_max=50.3:scovhsp_min=50.3:scovhsp_std=0:scovhsp_sum=50.3:send_avg=102.0:send_max=102.0:send_min=102.0:send_std=0:send_sum=102.0:sstart_avg=7.0:sstart_max=7.0:sstart_min=7.0:sstart_std=0:sstart_sum=7.0],a85ecb17-b2d2-40d2-8e34-2c60670e92b6_2@MCPsignal.19.106:5e-09[&&NHX:Sample=rhiztom3:Type=capture:capture_class=c__Alphaproteobacteria:capture_domain=d__Bacteria:capture_family=f__Devosiaceae:capture_genus=g__Devosia_A:capture_order=o__Rhizobiales:capture_phylum=p__Proteobacteria:capture_species=s__Devosia_A sp017307495:heptad=MCP-36H])0.95:0.0271732[&&NHX:Sample_counter=rhizpot1--1||rhiztom3--2:Type_counter=capture--3:besthit_avg=94.8:besthit_max=94.8:besthit_min=94.8:besthit_std=0:besthit_sum=94.8:bitscore_avg=157.0:bitscore_max=157.0:bitscore_min=157.0:bitscore_std=0:bitscore_sum=157.0:capture_class_counter=c__Alphaproteobacteria--1||c__Gammaproteobacteria--1||c__Holophagae--1:capture_domain_counter=d__Bacteria--3:capture_family_counter=f__Devosiaceae--1||f__Halomonadaceae--1||f__Holophagaceae--1:capture_genus_counter=g__Devosia_A--1||g__Halomonas_C--1||g__Holophaga--1:capture_order_counter=o__Holophagales--1||o__Pseudomonadales--1||o__Rhizobiales--1:capture_phylum_counter=p__Acidobacteriota--1||p__Proteobacteria--2:capture_species_counter=s__Devosia_A sp017307495--1||s__Halomonas_C sp010993675--1||s__Holophaga sp016715205--1:evalue_avg=8.62e-50:evalue_max=8.62e-50:evalue_min=8.62e-50:evalue_std=0:evalue_sum=8.62e-50:gapopen_avg=1.0:gapopen_max=1.0:gapopen_min=1.0:gapopen_std=0:gapopen_sum=1.0:gtdb_class_counter=:gtdb_domain_counter=:gtdb_family_counter=:gtdb_genus_counter=:gtdb_order_counter=:gtdb_phylum_counter=:gtdb_species_counter=:heptad_counter=MCP-36H--3:lbd_counter=:length_avg=96.0:length_max=96.0:length_min=96.0:length_std=0:length_sum=96.0:mismatch_avg=4.0:mismatch_max=4.0:mismatch_min=4.0:mismatch_std=0:mismatch_sum=4.0:name=N646639:qcovhsp_avg=100.0:qcovhsp_max=100.0:qcovhsp_min=100.0:qcovhsp_std=0:qcovhsp_sum=100.0:qend_avg=95.0:qend_max=95.0:qend_min=95.0:qend_std=0:qend_sum=95.0:qstart_avg=1.0:qstart_max=1.0:qstart_min=1.0:qstart_std=0:qstart_sum=1.0:ref_name_counter=RS_GCF_001425235.1_protein.faa_NZ_LMEA01000013.1_185@PF00015_full_PFAM.596.787--1:scovhsp_avg=50.3:scovhsp_max=50.3:scovhsp_min=50.3:scovhsp_std=0:scovhsp_sum=50.3:send_avg=102.0:send_max=102.0:send_min=102.0:send_std=0:send_sum=102.0:sstart_avg=7.0:sstart_max=7.0:sstart_min=7.0:sstart_std=0:sstart_sum=7.0],eee3f981-a177-4f06-8278-1c723b5a0a24_5@MCPsignal.556.655:6e-09[&&NHX:Sample=rhizpot3:Type=capture:capture_class=c__Gammaproteobacteria:capture_domain=d__Bacteria:capture_family=f__Granulosicoccaceae:capture_genus=g__Granulosicoccus:capture_order=o__Granulosicoccales:capture_phylum=p__Proteobacteria:capture_species=s__Granulosicoccus antarcticus:heptad=MCP-36H])0:5e-09[&&NHX:Sample_counter=rhizpot1--1||rhizpot3--1||rhiztom3--2:Type_counter=capture--4:besthit_avg=94.8:besthit_max=94.8:besthit_min=94.8:besthit_std=0:besthit_sum=94.8:bitscore_avg=157.0:bitscore_max=157.0:bitscore_min=157.0:bitscore_std=0:bitscore_sum=157.0:capture_class_counter=c__Alphaproteobacteria--1||c__Gammaproteobacteria--2||c__Holophagae--1:capture_domain_counter=d__Bacteria--4:capture_family_counter=f__Devosiaceae--1||f__Granulosicoccaceae--1||f__Halomonadaceae--1||f__Holophagaceae--1:capture_genus_counter=g__Devosia_A--1||g__Granulosicoccus--1||g__Halomonas_C--1||g__Holophaga--1:capture_order_counter=o__Granulosicoccales--1||o__Holophagales--1||o__Pseudomonadales--1||o__Rhizobiales--1:capture_phylum_counter=p__Acidobacteriota--1||p__Proteobacteria--3:capture_species_counter=s__Devosia_A sp017307495--1||s__Granulosicoccus antarcticus--1||s__Halomonas_C sp010993675--1||s__Holophaga sp016715205--1:evalue_avg=8.62e-50:evalue_max=8.62e-50:evalue_min=8.62e-50:evalue_std=0:evalue_sum=8.62e-50:gapopen_avg=1.0:gapopen_max=1.0:gapopen_min=1.0:gapopen_std=0:gapopen_sum=1.0:gtdb_class_counter=:gtdb_domain_counter=:gtdb_family_counter=:gtdb_genus_counter=:gtdb_order_counter=:gtdb_phylum_counter=:gtdb_species_counter=:heptad_counter=MCP-36H--4:lbd_counter=:length_avg=96.0:length_max=96.0:length_min=96.0:length_std=0:length_sum=96.0:mismatch_avg=4.0:mismatch_max=4.0:mismatch_min=4.0:mismatch_std=0:mismatch_sum=4.0:name=N646641:qcovhsp_avg=100.0:qcovhsp_max=100.0:qcovhsp_min=100.0:qcovhsp_std=0:qcovhsp_sum=100.0:qend_avg=95.0:qend_max=95.0:qend_min=95.0:qend_std=0:qend_sum=95.0:qstart_avg=1.0:qstart_max=1.0:qstart_min=1.0:qstart_std=0:qstart_sum=1.0:ref_name_counter=RS_GCF_001425235.1_protein.faa_NZ_LMEA01000013.1_185@PF00015_full_PFAM.596.787--1:scovhsp_avg=50.3:scovhsp_max=50.3:scovhsp_min=50.3:scovhsp_std=0:scovhsp_sum=50.3:send_avg=102.0:send_max=102.0:send_min=102.0:send_std=0:send_sum=102.0:sstart_avg=7.0:sstart_max=7.0:sstart_min=7.0:sstart_std=0:sstart_sum=7.0])0:5e-09[&&NHX:Sample_counter=rhizpot1--1||rhizpot3--2||rhiztom3--2:Type_counter=capture--5:besthit_avg=94.8:besthit_max=94.8:besthit_min=94.8:besthit_std=0:besthit_sum=94.8:bitscore_avg=157.0:bitscore_max=157.0:bitscore_min=157.0:bitscore_std=0:bitscore_sum=157.0:capture_class_counter=c__Alphaproteobacteria--1||c__Gammaproteobacteria--3||c__Holophagae--1:capture_domain_counter=d__Bacteria--5:capture_family_counter=f__Devosiaceae--1||f__Granulosicoccaceae--2||f__Halomonadaceae--1||f__Holophagaceae--1:capture_genus_counter=g__Devosia_A--1||g__Granulosicoccus--2||g__Halomonas_C--1||g__Holophaga--1:capture_order_counter=o__Granulosicoccales--2||o__Holophagales--1||o__Pseudomonadales--1||o__Rhizobiales--1:capture_phylum_counter=p__Acidobacteriota--1||p__Proteobacteria--4:capture_species_counter=s__Devosia_A sp017307495--1||s__Granulosicoccus antarcticus--2||s__Halomonas_C sp010993675--1||s__Holophaga sp016715205--1:evalue_avg=8.62e-50:evalue_max=8.62e-50:evalue_min=8.62e-50:evalue_std=0:evalue_sum=8.62e-50:gapopen_avg=1.0:gapopen_max=1.0:gapopen_min=1.0:gapopen_std=0:gapopen_sum=1.0:gtdb_class_counter=:gtdb_domain_counter=:gtdb_family_counter=:gtdb_genus_counter=:gtdb_order_counter=:gtdb_phylum_counter=:gtdb_species_counter=:heptad_counter=MCP-36H--5:lbd_counter=:length_avg=96.0:length_max=96.0:length_min=96.0:length_std=0:length_sum=96.0:mismatch_avg=4.0:mismatch_max=4.0:mismatch_min=4.0:mismatch_std=0:mismatch_sum=4.0:name=N646642:qcovhsp_avg=100.0:qcovhsp_max=100.0:qcovhsp_min=100.0:qcovhsp_std=0:qcovhsp_sum=100.0:qend_avg=95.0:qend_max=95.0:qend_min=95.0:qend_std=0:qend_sum=95.0:qstart_avg=1.0:qstart_max=1.0:qstart_min=1.0:qstart_std=0:qstart_sum=1.0:ref_name_counter=RS_GCF_001425235.1_protein.faa_NZ_LMEA01000013.1_185@PF00015_full_PFAM.596.787--1:scovhsp_avg=50.3:scovhsp_max=50.3:scovhsp_min=50.3:scovhsp_std=0:scovhsp_sum=50.3:send_avg=102.0:send_max=102.0:send_min=102.0:send_std=0:send_sum=102.0:sstart_avg=7.0:sstart_max=7.0:sstart_min=7.0:sstart_std=0:sstart_sum=7.0])0.921:0.0382374[&&NHX:Sample_counter=rhizpot1--1||rhizpot3--3||rhiztom3--2:Type_counter=capture--6:besthit_avg=94.8:besthit_max=94.8:besthit_min=94.8:besthit_std=0:besthit_sum=94.8:bitscore_avg=157.0:bitscore_max=157.0:bitscore_min=157.0:bitscore_std=0:bitscore_sum=157.0:capture_class_counter=c__Alphaproteobacteria--2||c__Gammaproteobacteria--3||c__Holophagae--1:capture_domain_counter=d__Bacteria--6:capture_family_counter=f__Caulobacteraceae--1||f__Devosiaceae--1||f__Granulosicoccaceae--2||f__Halomonadaceae--1||f__Holophagaceae--1:capture_genus_counter=g__Devosia_A--1||g__Granulosicoccus--2||g__Halomonas_C--1||g__Holophaga--1||g__Palsa-881--1:capture_order_counter=o__Caulobacterales--1||o__Granulosicoccales--2||o__Holophagales--1||o__Pseudomonadales--1||o__Rhizobiales--1:capture_phylum_counter=p__Acidobacteriota--1||p__Proteobacteria--5:capture_species_counter=s__Devosia_A sp017307495--1||s__Granulosicoccus antarcticus--2||s__Halomonas_C sp010993675--1||s__Holophaga sp016715205--1||s__Palsa-881 sp018241335--1:evalue_avg=8.62e-50:evalue_max=8.62e-50:evalue_min=8.62e-50:evalue_std=0:evalue_sum=8.62e-50:gapopen_avg=1.0:gapopen_max=1.0:gapopen_min=1.0:gapopen_std=0:gapopen_sum=1.0:gtdb_class_counter=:gtdb_domain_counter=:gtdb_family_counter=:gtdb_genus_counter=:gtdb_order_counter=:gtdb_phylum_counter=:gtdb_species_counter=:heptad_counter=MCP-36H--6:lbd_counter=:length_avg=96.0:length_max=96.0:length_min=96.0:length_std=0:length_sum=96.0:mismatch_avg=4.0:mismatch_max=4.0:mismatch_min=4.0:mismatch_std=0:mismatch_sum=4.0:name=N646643:qcovhsp_avg=100.0:qcovhsp_max=100.0:qcovhsp_min=100.0:qcovhsp_std=0:qcovhsp_sum=100.0:qend_avg=95.0:qend_max=95.0:qend_min=95.0:qend_std=0:qend_sum=95.0:qstart_avg=1.0:qstart_max=1.0:qstart_min=1.0:qstart_std=0:qstart_sum=1.0:ref_name_counter=RS_GCF_001425235.1_protein.faa_NZ_LMEA01000013.1_185@PF00015_full_PFAM.596.787--1:scovhsp_avg=50.3:scovhsp_max=50.3:scovhsp_min=50.3:scovhsp_std=0:scovhsp_sum=50.3:send_avg=102.0:send_max=102.0:send_min=102.0:send_std=0:send_sum=102.0:sstart_avg=7.0:sstart_max=7.0:sstart_min=7.0:sstart_std=0:sstart_sum=7.0])0.929:0.0333914[&&NHX:Sample_counter=rhizpot1--1||rhizpot3--3||rhiztom1--1||rhiztom3--2:Type_counter=capture--7:besthit_avg=94.8:besthit_max=94.8:besthit_min=94.8:besthit_std=0:besthit_sum=94.8:bitscore_avg=157.0:bitscore_max=157.0:bitscore_min=157.0:bitscore_std=0:bitscore_sum=157.0:capture_class_counter=c__Alphaproteobacteria--3||c__Gammaproteobacteria--3||c__Holophagae--1:capture_domain_counter=d__Bacteria--7:capture_family_counter=f__Caulobacteraceae--1||f__Devosiaceae--2||f__Granulosicoccaceae--2||f__Halomonadaceae--1||f__Holophagaceae--1:capture_genus_counter=g__Devosia--1||g__Devosia_A--1||g__Granulosicoccus--2||g__Halomonas_C--1||g__Holophaga--1||g__Palsa-881--1:capture_order_counter=o__Caulobacterales--1||o__Granulosicoccales--2||o__Holophagales--1||o__Pseudomonadales--1||o__Rhizobiales--2:capture_phylum_counter=p__Acidobacteriota--1||p__Proteobacteria--6:capture_species_counter=s__Devosia ginsengisoli--1||s__Devosia_A sp017307495--1||s__Granulosicoccus antarcticus--2||s__Halomonas_C sp010993675--1||s__Holophaga sp016715205--1||s__Palsa-881 sp018241335--1:evalue_avg=8.62e-50:evalue_max=8.62e-50:evalue_min=8.62e-50:evalue_std=0:evalue_sum=8.62e-50:gapopen_avg=1.0:gapopen_max=1.0:gapopen_min=1.0:gapopen_std=0:gapopen_sum=1.0:gtdb_class_counter=:gtdb_domain_counter=:gtdb_family_counter=:gtdb_genus_counter=:gtdb_order_counter=:gtdb_phylum_counter=:gtdb_species_counter=:heptad_counter=MCP-36H--7:lbd_counter=:length_avg=96.0:length_max=96.0:length_min=96.0:length_std=0:length_sum=96.0:mismatch_avg=4.0:mismatch_max=4.0:mismatch_min=4.0:mismatch_std=0:mismatch_sum=4.0:name=N646644:qcovhsp_avg=100.0:qcovhsp_max=100.0:qcovhsp_min=100.0:qcovhsp_std=0:qcovhsp_sum=100.0:qend_avg=95.0:qend_max=95.0:qend_min=95.0:qend_std=0:qend_sum=95.0:qstart_avg=1.0:qstart_max=1.0:qstart_min=1.0:qstart_std=0:qstart_sum=1.0:ref_name_counter=RS_GCF_001425235.1_protein.faa_NZ_LMEA01000013.1_185@PF00015_full_PFAM.596.787--1:scovhsp_avg=50.3:scovhsp_max=50.3:scovhsp_min=50.3:scovhsp_std=0:scovhsp_sum=50.3:send_avg=102.0:send_max=102.0:send_min=102.0:send_std=0:send_sum=102.0:sstart_avg=7.0:sstart_max=7.0:sstart_min=7.0:sstart_std=0:sstart_sum=7.0])0:5e-09[&&NHX:Sample_counter=rhizpot1--2||rhizpot3--5||rhiztom1--2||rhiztom2--2||rhiztom3--2:Type_counter=capture--13:besthit_avg=86.19999999999999:besthit_max=94.8:besthit_min=77.6:besthit_std=12.16223663640862:besthit_sum=172.39999999999998:bitscore_avg=155.5:bitscore_max=157.0:bitscore_min=154.0:bitscore_std=2.1213203435596424:bitscore_sum=311.0:capture_class_counter=c__Alphaproteobacteria--5||c__Bdellovibrionia--1||c__Gammaproteobacteria--3||c__Holophagae--1||c__Planctomycetia--1||c__Spirochaetia--1||c__Verrucomicrobiae--1:capture_domain_counter=d__Bacteria--13:capture_family_counter=f__Caulobacteraceae--2||f__Devosiaceae--3||f__Granulosicoccaceae--2||f__Halomonadaceae--1||f__Holophagaceae--1||f__Isosphaeraceae--1||f__Termitinemataceae--1||f__UBA1321--1||f__UBA1609--1:capture_genus_counter=g__Aquisphaera--1||g__Caulobacter--1||g__Devosia--2||g__Devosia_A--1||g__GCA-2686065--1||g__Granulosicoccus--2||g__Halomonas_C--1||g__Holophaga--1||g__LW23--1||g__Palsa-881--1||g__WQXQ01--1:capture_order_counter=o__Bdellovibrionales--1||o__Caulobacterales--2||o__Granulosicoccales--2||o__Holophagales--1||o__Isosphaerales--1||o__Methylacidiphilales--1||o__Pseudomonadales--1||o__Rhizobiales--3||o__Treponematales--1:capture_phylum_counter=p__Acidobacteriota--1||p__Bdellovibrionota--1||p__Planctomycetota--1||p__Proteobacteria--8||p__Spirochaetota--1||p__Verrucomicrobiota--1:capture_species_counter=s__Aquisphaera giovannonii--1||s__Caulobacter sp003185805--1||s__Devosia ginsengisoli--1||s__Devosia sp001899045--1||s__Devosia_A sp017307495--1||s__GCA-2686065 sp002686065--1||s__Granulosicoccus antarcticus--2||s__Halomonas_C sp010993675--1||s__Holophaga sp016715205--1||s__LW23 sp003054695--1||s__Palsa-881 sp018241335--1||s__WQXQ01 sp009778155--1:evalue_avg=1.3631e-48:evalue_max=2.64e-48:evalue_min=8.62e-50:evalue_std=1.8058092977942052e-48:evalue_sum=2.7262e-48:gapopen_avg=0.5:gapopen_max=1.0:gapopen_min=0.0:gapopen_std=0.7071067811865476:gapopen_sum=1.0:gtdb_class_counter=:gtdb_domain_counter=:gtdb_family_counter=:gtdb_genus_counter=:gtdb_order_counter=:gtdb_phylum_counter=:gtdb_species_counter=:heptad_counter=MCP-36H--13:lbd_counter=:length_avg=106.0:length_max=116.0:length_min=96.0:length_std=14.142135623730951:length_sum=212.0:mismatch_avg=15.0:mismatch_max=26.0:mismatch_min=4.0:mismatch_std=15.556349186104045:mismatch_sum=30.0:name=N646645:qcovhsp_avg=99.15:qcovhsp_max=100.0:qcovhsp_min=98.3:qcovhsp_std=1.2020815280171329:qcovhsp_sum=198.3:qend_avg=106.5:qend_max=118.0:qend_min=95.0:qend_std=16.263455967290593:qend_sum=213.0:qstart_avg=2.0:qstart_max=3.0:qstart_min=1.0:qstart_std=1.4142135623730951:qstart_sum=4.0:ref_name_counter=GB_GCA_016213505.1_protein.faa_JACRAF010000001.1_8@PF00015_full_PFAM.429.610--1||RS_GCF_001425235.1_protein.faa_NZ_LMEA01000013.1_185@PF00015_full_PFAM.596.787--1:scovhsp_avg=57.199999999999996:scovhsp_max=64.1:scovhsp_min=50.3:scovhsp_std=9.758073580374354:scovhsp_sum=114.39999999999999:send_avg=131.5:send_max=161.0:send_min=102.0:send_std=41.71930009000631:send_sum=263.0:sstart_avg=26.5:sstart_max=46.0:sstart_min=7.0:sstart_std=27.577164466275352:sstart_sum=53.0])0.759:0.0122944[&&NHX:Sample_counter=rhizpot1--4||rhizpot3--5||rhiztom1--5||rhiztom2--2||rhiztom3--2:Type_counter=capture--18:besthit_avg=88.94999999999999:besthit_max=97.0:besthit_min=77.6:besthit_std=8.838363347739596:besthit_sum=355.79999999999995:bitscore_avg=177.5:bitscore_max=228.0:bitscore_min=154.0:bitscore_std=34.47221103052912:bitscore_sum=710.0:capture_class_counter=c__Alphaproteobacteria--8||c__Bdellovibrionia--1||c__Clostridia--1||c__Gammaproteobacteria--4||c__Holophagae--1||c__Planctomycetia--1||c__Spirochaetia--1||c__Verrucomicrobiae--1:capture_domain_counter=d__Bacteria--18:capture_family_counter=f__Caulobacteraceae--3||f__Devosiaceae--4||f__Enterobacteriaceae--1||f__Granulosicoccaceae--2||f__Halomonadaceae--1||f__Holophagaceae--1||f__Isosphaeraceae--1||f__Lachnospiraceae--1||f__Rhizobiaceae--1||f__Termitinemataceae--1||f__UBA1321--1||f__UBA1609--1:capture_genus_counter=g__Aquisphaera--1||g__Brenneria--1||g__Caulobacter--1||g__Devosia--3||g__Devosia_A--1||g__GCA-2686065--1||g__Granulosicoccus--2||g__Halomonas_C--1||g__Holophaga--1||g__Kineothrix--1||g__LW23--1||g__Palsa-881--2||g__Pararhizobium--1||g__WQXQ01--1:capture_order_counter=o__Bdellovibrionales--1||o__Caulobacterales--3||o__Enterobacterales--1||o__Granulosicoccales--2||o__Holophagales--1||o__Isosphaerales--1||o__Lachnospirales--1||o__Methylacidiphilales--1||o__Pseudomonadales--1||o__Rhizobiales--5||o__Treponematales--1:capture_phylum_counter=p__Acidobacteriota--1||p__Bdellovibrionota--1||p__Firmicutes_A--1||p__Planctomycetota--1||p__Proteobacteria--12||p__Spirochaetota--1||p__Verrucomicrobiota--1:capture_species_counter=s__Aquisphaera giovannonii--1||s__Brenneria sp013155275--1||s__Caulobacter sp003185805--1||s__Devosia ginsengisoli--1||s__Devosia sp001899045--1||s__Devosia sp016698645--1||s__Devosia_A sp017307495--1||s__GCA-2686065 sp002686065--1||s__Granulosicoccus antarcticus--2||s__Halomonas_C sp010993675--1||s__Holophaga sp016715205--1||s__Kineothrix alysoides--1||s__LW23 sp003054695--1||s__Palsa-881 sp018241335--2||s__Pararhizobium sp001424065--1||s__WQXQ01 sp009778155--1:evalue_avg=6.8155006075e-49:evalue_max=2.64e-48:evalue_min=6.95e-77:evalue_std=1.3062654782198428e-48:evalue_sum=2.726200243e-48:gapopen_avg=0.25:gapopen_max=1.0:gapopen_min=0.0:gapopen_std=0.5:gapopen_sum=1.0:gtdb_class_counter=:gtdb_domain_counter=:gtdb_family_counter=:gtdb_genus_counter=:gtdb_order_counter=:gtdb_phylum_counter=:gtdb_species_counter=:heptad_counter=MCP-36H--18:lbd_counter=:length_avg=116.75:length_max=154.0:length_min=96.0:length_std=26.247222075234298:length_sum=467.0:mismatch_avg=13.5:mismatch_max=26.0:mismatch_min=3.0:mismatch_std=11.73314393786536:mismatch_sum=54.0:name=N646646:qcovhsp_avg=99.10000000000001:qcovhsp_max=100.0:qcovhsp_min=98.1:qcovhsp_std=1.0424330514074618:qcovhsp_sum=396.40000000000003:qend_avg=117.25:qend_max=154.0:qend_min=95.0:qend_std=26.323310328806798:qend_sum=469.0:qstart_avg=1.75:qstart_max=3.0:qstart_min=1.0:qstart_std=0.9574271077563381:qstart_sum=7.0:ref_name_counter=GB_GCA_016213505.1_protein.faa_JACRAF010000001.1_8@PF00015_full_PFAM.429.610--1||RS_GCF_001425235.1_protein.faa_NZ_LMEA01000013.1_185@PF00015_full_PFAM.596.787--1||RS_GCF_014873135.1_protein.faa_NZ_JADBCR010000002.1_338@PF00015_full_PFAM.564.755--1||RS_GCF_016698645.1_protein.faa_NZ_CP068047.1_815@PF00015_full_PFAM.597.794--1:scovhsp_avg=61.574999999999996:scovhsp_max=80.6:scovhsp_min=50.3:scovhsp_std=14.154239647540237:scovhsp_sum=246.29999999999998:send_avg=133.25:send_max=162.0:send_min=102.0:send_std=32.71467560591118:send_sum=533.0:sstart_avg=17.5:sstart_max=46.0:sstart_min=7.0:sstart_std=19.017535767461215:sstart_sum=70.0],3874e258-84e3-447b-b00c-9f637983a56b_6@MCPsignal.277.380:5e-09[&&NHX:Sample=rhizpot2:Type=capture:besthit=100.0:bitscore=176.0:capture_class=c__Alphaproteobacteria:capture_domain=d__Bacteria:capture_family=f__Ferrovibrionaceae:capture_genus=g__Ferrovibrio:capture_order=o__Ferrovibrionales:capture_phylum=p__Proteobacteria:capture_species=s__Ferrovibrio sp002482765:evalue=3.65e-57:gapopen=0.0:heptad=MCP-36H:length=101.0:mismatch=0.0:qcovhsp=98.1:qend=102.0:qstart=2.0:ref_name=RS_GCF_016698645.1_protein.faa_NZ_CP068047.1_815@PF00015_full_PFAM.597.794:scovhsp=51.3:send=108.0:sstart=8.0])0.872:0.012352[&&NHX:Sample_counter=rhizpot1--4||rhizpot2--1||rhizpot3--5||rhiztom1--5||rhiztom2--2||rhiztom3--2:Type_counter=capture--19:besthit_avg=91.16:besthit_max=100.0:besthit_min=77.6:besthit_std=9.110872625605081:besthit_sum=455.8:bitscore_avg=177.2:bitscore_max=228.0:bitscore_min=154.0:bitscore_std=29.861346252304163:bitscore_sum=886.0:capture_class_counter=c__Alphaproteobacteria--9||c__Bdellovibrionia--1||c__Clostridia--1||c__Gammaproteobacteria--4||c__Holophagae--1||c__Planctomycetia--1||c__Spirochaetia--1||c__Verrucomicrobiae--1:capture_domain_counter=d__Bacteria--19:capture_family_counter=f__Caulobacteraceae--3||f__Devosiaceae--4||f__Enterobacteriaceae--1||f__Ferrovibrionaceae--1||f__Granulosicoccaceae--2||f__Halomonadaceae--1||f__Holophagaceae--1||f__Isosphaeraceae--1||f__Lachnospiraceae--1||f__Rhizobiaceae--1||f__Termitinemataceae--1||f__UBA1321--1||f__UBA1609--1:capture_genus_counter=g__Aquisphaera--1||g__Brenneria--1||g__Caulobacter--1||g__Devosia--3||g__Devosia_A--1||g__Ferrovibrio--1||g__GCA-2686065--1||g__Granulosicoccus--2||g__Halomonas_C--1||g__Holophaga--1||g__Kineothrix--1||g__LW23--1||g__Palsa-881--2||g__Pararhizobium--1||g__WQXQ01--1:capture_order_counter=o__Bdellovibrionales--1||o__Caulobacterales--3||o__Enterobacterales--1||o__Ferrovibrionales--1||o__Granulosicoccales--2||o__Holophagales--1||o__Isosphaerales--1||o__Lachnospirales--1||o__Methylacidiphilales--1||o__Pseudomonadales--1||o__Rhizobiales--5||o__Treponematales--1:capture_phylum_counter=p__Acidobacteriota--1||p__Bdellovibrionota--1||p__Firmicutes_A--1||p__Planctomycetota--1||p__Proteobacteria--13||p__Spirochaetota--1||p__Verrucomicrobiota--1:capture_species_counter=s__Aquisphaera giovannonii--1||s__Brenneria sp013155275--1||s__Caulobacter sp003185805--1||s__Devosia ginsengisoli--1||s__Devosia sp001899045--1||s__Devosia sp016698645--1||s__Devosia_A sp017307495--1||s__Ferrovibrio sp002482765--1||s__GCA-2686065 sp002686065--1||s__Granulosicoccus antarcticus--2||s__Halomonas_C sp010993675--1||s__Holophaga sp016715205--1||s__Kineothrix alysoides--1||s__LW23 sp003054695--1||s__Palsa-881 sp018241335--2||s__Pararhizobium sp001424065--1||s__WQXQ01 sp009778155--1:evalue_avg=5.4524004933e-49:evalue_max=2.64e-48:evalue_min=6.95e-77:evalue_std=1.1716011355227892e-48:evalue_sum=2.72620024665e-48:gapopen_avg=0.2:gapopen_max=1.0:gapopen_min=0.0:gapopen_std=0.447213595499958:gapopen_sum=1.0:gtdb_class_counter=:gtdb_domain_counter=:gtdb_family_counter=:gtdb_genus_counter=:gtdb_order_counter=:gtdb_phylum_counter=:gtdb_species_counter=:heptad_counter=MCP-36H--19:lbd_counter=:length_avg=113.6:length_max=154.0:length_min=96.0:length_std=23.797058641773358:length_sum=568.0:mismatch_avg=10.8:mismatch_max=26.0:mismatch_min=0.0:mismatch_std=11.819475453673906:mismatch_sum=54.0:name=N646648:qcovhsp_avg=98.9:qcovhsp_max=100.0:qcovhsp_min=98.1:qcovhsp_std=1.007472083980497:qcovhsp_sum=494.5:qend_avg=114.2:qend_max=154.0:qend_min=95.0:qend_std=23.79495744900587:qend_sum=571.0:qstart_avg=1.8:qstart_max=3.0:qstart_min=1.0:qstart_std=0.8366600265340756:qstart_sum=9.0:ref_name_counter=GB_GCA_016213505.1_protein.faa_JACRAF010000001.1_8@PF00015_full_PFAM.429.610--1||RS_GCF_001425235.1_protein.faa_NZ_LMEA01000013.1_185@PF00015_full_PFAM.596.787--1||RS_GCF_014873135.1_protein.faa_NZ_JADBCR010000002.1_338@PF00015_full_PFAM.564.755--1||RS_GCF_016698645.1_protein.faa_NZ_CP068047.1_815@PF00015_full_PFAM.597.794--2:scovhsp_avg=59.519999999999996:scovhsp_max=80.6:scovhsp_min=50.3:scovhsp_std=13.090912878787329:scovhsp_sum=297.59999999999997:send_avg=128.2:send_max=162.0:send_min=102.0:send_std=30.49918031685442:send_sum=641.0:sstart_avg=15.6:sstart_max=46.0:sstart_min=7.0:sstart_std=17.008821240756223:sstart_sum=78.0])0:5e-09[&&NHX:Sample_counter=rhizpot1--6||rhizpot2--1||rhizpot3--5||rhiztom1--5||rhiztom2--2||rhiztom3--2:Type_counter=capture--21:besthit_avg=91.16:besthit_max=100.0:besthit_min=77.6:besthit_std=9.110872625605081:besthit_sum=455.8:bitscore_avg=177.2:bitscore_max=228.0:bitscore_min=154.0:bitscore_std=29.861346252304163:bitscore_sum=886.0:capture_class_counter=c__Alphaproteobacteria--9||c__Bdellovibrionia--1||c__Clostridia--1||c__Gammaproteobacteria--6||c__Holophagae--1||c__Planctomycetia--1||c__Spirochaetia--1||c__Verrucomicrobiae--1:capture_domain_counter=d__Bacteria--21:capture_family_counter=f__Burkholderiaceae--1||f__Caulobacteraceae--3||f__Devosiaceae--4||f__Enterobacteriaceae--1||f__Ferrovibrionaceae--1||f__Granulosicoccaceae--2||f__Halomonadaceae--1||f__Holophagaceae--1||f__Isosphaeraceae--1||f__Lachnospiraceae--1||f__Pseudomonadaceae--1||f__Rhizobiaceae--1||f__Termitinemataceae--1||f__UBA1321--1||f__UBA1609--1:capture_genus_counter=g__Aquisphaera--1||g__Brenneria--1||g__Caulobacter--1||g__Devosia--3||g__Devosia_A--1||g__Ferrovibrio--1||g__GCA-2686065--1||g__Granulosicoccus--2||g__Halomonas_C--1||g__Holophaga--1||g__Kineothrix--1||g__LW23--1||g__Palsa-881--2||g__Pararhizobium--1||g__Pseudomonas_E--1||g__Thiomonas--1||g__WQXQ01--1:capture_order_counter=o__Bdellovibrionales--1||o__Burkholderiales--1||o__Caulobacterales--3||o__Enterobacterales--1||o__Ferrovibrionales--1||o__Granulosicoccales--2||o__Holophagales--1||o__Isosphaerales--1||o__Lachnospirales--1||o__Methylacidiphilales--1||o__Pseudomonadales--2||o__Rhizobiales--5||o__Treponematales--1:capture_phylum_counter=p__Acidobacteriota--1||p__Bdellovibrionota--1||p__Firmicutes_A--1||p__Planctomycetota--1||p__Proteobacteria--15||p__Spirochaetota--1||p__Verrucomicrobiota--1:capture_species_counter=s__Aquisphaera giovannonii--1||s__Brenneria sp013155275--1||s__Caulobacter sp003185805--1||s__Devosia ginsengisoli--1||s__Devosia sp001899045--1||s__Devosia sp016698645--1||s__Devosia_A sp017307495--1||s__Ferrovibrio sp002482765--1||s__GCA-2686065 sp002686065--1||s__Granulosicoccus antarcticus--2||s__Halomonas_C sp010993675--1||s__Holophaga sp016715205--1||s__Kineothrix alysoides--1||s__LW23 sp003054695--1||s__Palsa-881 sp018241335--2||s__Pararhizobium sp001424065--1||s__Pseudomonas_E alcaliphila--1||s__Thiomonas sp000377645--1||s__WQXQ01 sp009778155--1:evalue_avg=5.4524004933e-49:evalue_max=2.64e-48:evalue_min=6.95e-77:evalue_std=1.1716011355227892e-48:evalue_sum=2.72620024665e-48:gapopen_avg=0.2:gapopen_max=1.0:gapopen_min=0.0:gapopen_std=0.447213595499958:gapopen_sum=1.0:gtdb_class_counter=:gtdb_domain_counter=:gtdb_family_counter=:gtdb_genus_counter=:gtdb_order_counter=:gtdb_phylum_counter=:gtdb_species_counter=:heptad_counter=MCP-36H--21:lbd_counter=:length_avg=113.6:length_max=154.0:length_min=96.0:length_std=23.797058641773358:length_sum=568.0:mismatch_avg=10.8:mismatch_max=26.0:mismatch_min=0.0:mismatch_std=11.819475453673906:mismatch_sum=54.0:name=N646649:qcovhsp_avg=98.9:qcovhsp_max=100.0:qcovhsp_min=98.1:qcovhsp_std=1.007472083980497:qcovhsp_sum=494.5:qend_avg=114.2:qend_max=154.0:qend_min=95.0:qend_std=23.79495744900587:qend_sum=571.0:qstart_avg=1.8:qstart_max=3.0:qstart_min=1.0:qstart_std=0.8366600265340756:qstart_sum=9.0:ref_name_counter=GB_GCA_016213505.1_protein.faa_JACRAF010000001.1_8@PF00015_full_PFAM.429.610--1||RS_GCF_001425235.1_protein.faa_NZ_LMEA01000013.1_185@PF00015_full_PFAM.596.787--1||RS_GCF_014873135.1_protein.faa_NZ_JADBCR010000002.1_338@PF00015_full_PFAM.564.755--1||RS_GCF_016698645.1_protein.faa_NZ_CP068047.1_815@PF00015_full_PFAM.597.794--2:scovhsp_avg=59.519999999999996:scovhsp_max=80.6:scovhsp_min=50.3:scovhsp_std=13.090912878787329:scovhsp_sum=297.59999999999997:send_avg=128.2:send_max=162.0:send_min=102.0:send_std=30.49918031685442:send_sum=641.0:sstart_avg=15.6:sstart_max=46.0:sstart_min=7.0:sstart_std=17.008821240756223:sstart_sum=78.0],f8fa0100-80b0-43bf-ae8e-860082ef8624_6@MCPsignal.24.156:6e-09[&&NHX:Sample=rhizpot1:Type=capture:besthit=99.2:bitscore=226.0:capture_class=c__Verrucomicrobiae:capture_domain=d__Bacteria:capture_family=f__UBA12508:capture_genus=g__UBA12508:capture_order=o__Opitutales:capture_phylum=p__Verrucomicrobiota:capture_species=s__UBA12508 sp001831095:evalue=2.86e-76:gapopen=0.0:heptad=MCP-36H:length=132.0:mismatch=1.0:qcovhsp=100.0:qend=132.0:qstart=1.0:ref_name=RS_GCF_016698645.1_protein.faa_NZ_CP068047.1_815@PF00015_full_PFAM.597.794:scovhsp=67.0:send=139.0:sstart=8.0])0.636:0.00543029[&&NHX:Sample_counter=rhizpot1--7||rhizpot2--1||rhizpot3--5||rhiztom1--5||rhiztom2--2||rhiztom3--2:Type_counter=capture--22:besthit_avg=92.5:besthit_max=100.0:besthit_min=77.6:besthit_std=8.78521485223896:besthit_sum=555.0:bitscore_avg=185.33333333333334:bitscore_max=228.0:bitscore_min=154.0:bitscore_std=33.320664259085035:bitscore_sum=1112.0:capture_class_counter=c__Alphaproteobacteria--9||c__Bdellovibrionia--1||c__Clostridia--1||c__Gammaproteobacteria--6||c__Holophagae--1||c__Planctomycetia--1||c__Spirochaetia--1||c__Verrucomicrobiae--2:capture_domain_counter=d__Bacteria--22:capture_family_counter=f__Burkholderiaceae--1||f__Caulobacteraceae--3||f__Devosiaceae--4||f__Enterobacteriaceae--1||f__Ferrovibrionaceae--1||f__Granulosicoccaceae--2||f__Halomonadaceae--1||f__Holophagaceae--1||f__Isosphaeraceae--1||f__Lachnospiraceae--1||f__Pseudomonadaceae--1||f__Rhizobiaceae--1||f__Termitinemataceae--1||f__UBA12508--1||f__UBA1321--1||f__UBA1609--1:capture_genus_counter=g__Aquisphaera--1||g__Brenneria--1||g__Caulobacter--1||g__Devosia--3||g__Devosia_A--1||g__Ferrovibrio--1||g__GCA-2686065--1||g__Granulosicoccus--2||g__Halomonas_C--1||g__Holophaga--1||g__Kineothrix--1||g__LW23--1||g__Palsa-881--2||g__Pararhizobium--1||g__Pseudomonas_E--1||g__Thiomonas--1||g__UBA12508--1||g__WQXQ01--1:capture_order_counter=o__Bdellovibrionales--1||o__Burkholderiales--1||o__Caulobacterales--3||o__Enterobacterales--1||o__Ferrovibrionales--1||o__Granulosicoccales--2||o__Holophagales--1||o__Isosphaerales--1||o__Lachnospirales--1||o__Methylacidiphilales--1||o__Opitutales--1||o__Pseudomonadales--2||o__Rhizobiales--5||o__Treponematales--1:capture_phylum_counter=p__Acidobacteriota--1||p__Bdellovibrionota--1||p__Firmicutes_A--1||p__Planctomycetota--1||p__Proteobacteria--15||p__Spirochaetota--1||p__Verrucomicrobiota--2:capture_species_counter=s__Aquisphaera giovannonii--1||s__Brenneria sp013155275--1||s__Caulobacter sp003185805--1||s__Devosia ginsengisoli--1||s__Devosia sp001899045--1||s__Devosia sp016698645--1||s__Devosia_A sp017307495--1||s__Ferrovibrio sp002482765--1||s__GCA-2686065 sp002686065--1||s__Granulosicoccus antarcticus--2||s__Halomonas_C sp010993675--1||s__Holophaga sp016715205--1||s__Kineothrix alysoides--1||s__LW23 sp003054695--1||s__Palsa-881 sp018241335--2||s__Pararhizobium sp001424065--1||s__Pseudomonas_E alcaliphila--1||s__Thiomonas sp000377645--1||s__UBA12508 sp001831095--1||s__WQXQ01 sp009778155--1:evalue_avg=4.54366707775e-49:evalue_max=2.64e-48:evalue_min=6.95e-77:evalue_std=1.0712922859046737e-48:evalue_sum=2.72620024665e-48:gapopen_avg=0.16666666666666666:gapopen_max=1.0:gapopen_min=0.0:gapopen_std=0.408248290463863:gapopen_sum=1.0:gtdb_class_counter=:gtdb_domain_counter=:gtdb_family_counter=:gtdb_genus_counter=:gtdb_order_counter=:gtdb_phylum_counter=:gtdb_species_counter=:heptad_counter=MCP-36H--22:lbd_counter=:length_avg=116.66666666666667:length_max=154.0:length_min=96.0:length_std=22.571368294072617:length_sum=700.0:mismatch_avg=9.166666666666666:mismatch_max=26.0:mismatch_min=0.0:mismatch_std=11.303391821336934:mismatch_sum=55.0:name=N646651:qcovhsp_avg=99.08333333333333:qcovhsp_max=100.0:qcovhsp_min=98.1:qcovhsp_std=1.0068101443006383:qcovhsp_sum=594.5:qend_avg=117.16666666666667:qend_max=154.0:qend_min=95.0:qend_std=22.489256694401146:qend_sum=703.0:qstart_avg=1.6666666666666667:qstart_max=3.0:qstart_min=1.0:qstart_std=0.816496580927726:qstart_sum=10.0:ref_name_counter=GB_GCA_016213505.1_protein.faa_JACRAF010000001.1_8@PF00015_full_PFAM.429.610--1||RS_GCF_001425235.1_protein.faa_NZ_LMEA01000013.1_185@PF00015_full_PFAM.596.787--1||RS_GCF_014873135.1_protein.faa_NZ_JADBCR010000002.1_338@PF00015_full_PFAM.564.755--1||RS_GCF_016698645.1_protein.faa_NZ_CP068047.1_815@PF00015_full_PFAM.597.794--3:scovhsp_avg=60.76666666666666:scovhsp_max=80.6:scovhsp_min=50.3:scovhsp_std=12.100523404657613:scovhsp_sum=364.59999999999997:send_avg=130.0:send_max=162.0:send_min=102.0:send_std=27.633313228782395:send_sum=780.0:sstart_avg=14.333333333333334:sstart_max=46.0:sstart_min=7.0:sstart_std=15.526321736543611:sstart_sum=86.0])0:5e-09[&&NHX:Sample_counter=rhizpot1--8||rhizpot2--3||rhizpot3--6||rhiztom1--6||rhiztom2--2||rhiztom3--2:Type_counter=capture--27:besthit_avg=93.825:besthit_max=100.0:besthit_min=77.6:besthit_std=7.855434879295809:besthit_sum=750.6:bitscore_avg=196.125:bitscore_max=229.0:bitscore_min=154.0:bitscore_std=34.53130050093269:bitscore_sum=1569.0:capture_class_counter=c__Alphaproteobacteria--11||c__Bdellovibrionia--1||c__Clostridia--1||c__Gammaproteobacteria--9||c__Holophagae--1||c__Planctomycetia--1||c__Spirochaetia--1||c__Verrucomicrobiae--2:capture_domain_counter=d__Bacteria--27:capture_family_counter=f__Burkholderiaceae--3||f__Caulobacteraceae--3||f__Chromobacteriaceae--1||f__Devosiaceae--5||f__Enterobacteriaceae--1||f__Ferrovibrionaceae--2||f__Granulosicoccaceae--2||f__Halomonadaceae--1||f__Holophagaceae--1||f__Isosphaeraceae--1||f__Lachnospiraceae--1||f__Pseudomonadaceae--1||f__Rhizobiaceae--1||f__Termitinemataceae--1||f__UBA12508--1||f__UBA1321--1||f__UBA1609--1:capture_genus_counter=g__Aquisphaera--1||g__Aquitalea--1||g__Brenneria--1||g__Caulobacter--1||g__Devosia--4||g__Devosia_A--1||g__Ferrovibrio--2||g__GCA-2686065--1||g__Granulosicoccus--2||g__Halomonas_C--1||g__Holophaga--1||g__Ideonella--1||g__Kineothrix--1||g__LW23--1||g__Palsa-881--2||g__Pararhizobium--1||g__Pseudomonas_E--1||g__Thiomonas--2||g__UBA12508--1||g__WQXQ01--1:capture_order_counter=o__Bdellovibrionales--1||o__Burkholderiales--4||o__Caulobacterales--3||o__Enterobacterales--1||o__Ferrovibrionales--2||o__Granulosicoccales--2||o__Holophagales--1||o__Isosphaerales--1||o__Lachnospirales--1||o__Methylacidiphilales--1||o__Opitutales--1||o__Pseudomonadales--2||o__Rhizobiales--6||o__Treponematales--1:capture_phylum_counter=p__Acidobacteriota--1||p__Bdellovibrionota--1||p__Firmicutes_A--1||p__Planctomycetota--1||p__Proteobacteria--20||p__Spirochaetota--1||p__Verrucomicrobiota--2:capture_species_counter=s__Aquisphaera giovannonii--1||s__Aquitalea pelogenes--1||s__Brenneria sp013155275--1||s__Caulobacter sp003185805--1||s__Devosia ginsengisoli--1||s__Devosia sp001899045--1||s__Devosia sp016698645--2||s__Devosia_A sp017307495--1||s__Ferrovibrio sp002482765--2||s__GCA-2686065 sp002686065--1||s__Granulosicoccus antarcticus--2||s__Halomonas_C sp010993675--1||s__Holophaga sp016715205--1||s__Ideonella sp018069875--1||s__Kineothrix alysoides--1||s__LW23 sp003054695--1||s__Palsa-881 sp018241335--2||s__Pararhizobium sp001424065--1||s__Pseudomonas_E alcaliphila--1||s__Thiomonas sp000377645--2||s__UBA12508 sp001831095--1||s__WQXQ01 sp009778155--1:evalue_avg=3.4077503083125e-49:evalue_max=2.64e-48:evalue_min=1.91e-77:evalue_std=9.295167305722246e-49:evalue_sum=2.72620024665e-48:gapopen_avg=0.25:gapopen_max=1.0:gapopen_min=0.0:gapopen_std=0.4629100498862757:gapopen_sum=2.0:gtdb_class_counter=:gtdb_domain_counter=:gtdb_family_counter=:gtdb_genus_counter=:gtdb_order_counter=:gtdb_phylum_counter=:gtdb_species_counter=:heptad_counter=MCP-36H--27:lbd_counter=:length_avg=121.625:length_max=154.0:length_min=96.0:length_std=21.25315102688137:length_sum=973.0:mismatch_avg=7.5:mismatch_max=26.0:mismatch_min=0.0:mismatch_std=10.071175275436895:mismatch_sum=60.0:name=N646652:qcovhsp_avg=98.875:qcovhsp_max=100.0:qcovhsp_min=97.2:qcovhsp_std=1.0898885919474266:qcovhsp_sum=791.0:qend_avg=122.125:qend_max=154.0:qend_min=95.0:qend_std=21.168963130016547:qend_sum=977.0:qstart_avg=1.75:qstart_max=3.0:qstart_min=1.0:qstart_std=0.7071067811865476:qstart_sum=14.0:ref_name_counter=GB_GCA_016213505.1_protein.faa_JACRAF010000001.1_8@PF00015_full_PFAM.429.610--1||RS_GCF_001425235.1_protein.faa_NZ_LMEA01000013.1_185@PF00015_full_PFAM.596.787--1||RS_GCF_014873135.1_protein.faa_NZ_JADBCR010000002.1_338@PF00015_full_PFAM.564.755--1||RS_GCF_016698645.1_protein.faa_NZ_CP068047.1_815@PF00015_full_PFAM.597.794--5:scovhsp_avg=62.89999999999999:scovhsp_max=80.6:scovhsp_min=50.3:scovhsp_std=11.005323387213247:scovhsp_sum=503.19999999999993:send_avg=133.375:send_max=162.0:send_min=102.0:send_std=24.248343095088845:send_sum=1067.0:sstart_avg=12.75:sstart_max=46.0:sstart_min=7.0:sstart_std=13.44565782272159:sstart_sum=102.0])0:5e-09[&&NHX:Sample_counter=rhizpot1--9||rhizpot2--3||rhizpot3--6||rhiztom1--6||rhiztom2--2||rhiztom3--2:Type_counter=capture--28:besthit_avg=94.4:besthit_max=100.0:besthit_min=77.6:besthit_std=7.547847375245476:besthit_sum=849.6:bitscore_avg=193.33333333333334:bitscore_max=229.0:bitscore_min=154.0:bitscore_std=33.36914742692717:bitscore_sum=1740.0:capture_class_counter=c__Alphaproteobacteria--12||c__Bdellovibrionia--1||c__Clostridia--1||c__Gammaproteobacteria--9||c__Holophagae--1||c__Planctomycetia--1||c__Spirochaetia--1||c__Verrucomicrobiae--2:capture_domain_counter=d__Bacteria--28:capture_family_counter=f__Burkholderiaceae--3||f__Caulobacteraceae--3||f__Chromobacteriaceae--1||f__Devosiaceae--6||f__Enterobacteriaceae--1||f__Ferrovibrionaceae--2||f__Granulosicoccaceae--2||f__Halomonadaceae--1||f__Holophagaceae--1||f__Isosphaeraceae--1||f__Lachnospiraceae--1||f__Pseudomonadaceae--1||f__Rhizobiaceae--1||f__Termitinemataceae--1||f__UBA12508--1||f__UBA1321--1||f__UBA1609--1:capture_genus_counter=g__Aquisphaera--1||g__Aquitalea--1||g__Brenneria--1||g__Caulobacter--1||g__Devosia--5||g__Devosia_A--1||g__Ferrovibrio--2||g__GCA-2686065--1||g__Granulosicoccus--2||g__Halomonas_C--1||g__Holophaga--1||g__Ideonella--1||g__Kineothrix--1||g__LW23--1||g__Palsa-881--2||g__Pararhizobium--1||g__Pseudomonas_E--1||g__Thiomonas--2||g__UBA12508--1||g__WQXQ01--1:capture_order_counter=o__Bdellovibrionales--1||o__Burkholderiales--4||o__Caulobacterales--3||o__Enterobacterales--1||o__Ferrovibrionales--2||o__Granulosicoccales--2||o__Holophagales--1||o__Isosphaerales--1||o__Lachnospirales--1||o__Methylacidiphilales--1||o__Opitutales--1||o__Pseudomonadales--2||o__Rhizobiales--7||o__Treponematales--1:capture_phylum_counter=p__Acidobacteriota--1||p__Bdellovibrionota--1||p__Firmicutes_A--1||p__Planctomycetota--1||p__Proteobacteria--21||p__Spirochaetota--1||p__Verrucomicrobiota--2:capture_species_counter=s__Aquisphaera giovannonii--1||s__Aquitalea pelogenes--1||s__Brenneria sp013155275--1||s__Caulobacter sp003185805--1||s__Devosia ginsengisoli--1||s__Devosia sp001899045--1||s__Devosia sp016698645--3||s__Devosia_A sp017307495--1||s__Ferrovibrio sp002482765--2||s__GCA-2686065 sp002686065--1||s__Granulosicoccus antarcticus--2||s__Halomonas_C sp010993675--1||s__Holophaga sp016715205--1||s__Ideonella sp018069875--1||s__Kineothrix alysoides--1||s__LW23 sp003054695--1||s__Palsa-881 sp018241335--2||s__Pararhizobium sp001424065--1||s__Pseudomonas_E alcaliphila--1||s__Thiomonas sp000377645--2||s__UBA12508 sp001831095--1||s__WQXQ01 sp009778155--1:evalue_avg=3.029111624055556e-49:evalue_max=2.64e-48:evalue_min=1.91e-77:evalue_std=8.768718470514336e-49:evalue_sum=2.72620046165e-48:gapopen_avg=0.2222222222222222:gapopen_max=1.0:gapopen_min=0.0:gapopen_std=0.44095855184409843:gapopen_sum=2.0:gtdb_class_counter=:gtdb_domain_counter=:gtdb_family_counter=:gtdb_genus_counter=:gtdb_order_counter=:gtdb_phylum_counter=:gtdb_species_counter=:heptad_counter=MCP-36H--28:lbd_counter=:length_avg=119.11111111111111:length_max=154.0:length_min=96.0:length_std=21.26290457842275:length_sum=1072.0:mismatch_avg=6.777777777777778:mismatch_max=26.0:mismatch_min=0.0:mismatch_std=9.666666666666666:mismatch_sum=61.0:name=N646653:qcovhsp_avg=98.88888888888889:qcovhsp_max=100.0:qcovhsp_min=97.2:qcovhsp_std=1.0203485243342652:qcovhsp_sum=890.0:qend_avg=119.55555555555556:qend_max=154.0:qend_min=95.0:qend_std=21.24918299082997:qend_sum=1076.0:qstart_avg=1.6666666666666667:qstart_max=3.0:qstart_min=1.0:qstart_std=0.7071067811865476:qstart_sum=15.0:ref_name_counter=GB_GCA_016213505.1_protein.faa_JACRAF010000001.1_8@PF00015_full_PFAM.429.610--1||RS_GCF_001425235.1_protein.faa_NZ_LMEA01000013.1_185@PF00015_full_PFAM.596.787--1||RS_GCF_014873135.1_protein.faa_NZ_JADBCR010000002.1_338@PF00015_full_PFAM.564.755--1||RS_GCF_016698645.1_protein.faa_NZ_CP068047.1_815@PF00015_full_PFAM.597.794--6:scovhsp_avg=61.499999999999986:scovhsp_max=80.6:scovhsp_min=50.3:scovhsp_std=11.118340703540254:scovhsp_sum=553.4999999999999:send_avg=132.55555555555554:send_max=162.0:send_min=102.0:send_std=22.815077860436457:send_sum=1193.0:sstart_avg=14.444444444444445:sstart_max=46.0:sstart_min=7.0:sstart_std=13.56568383008309:sstart_sum=130.0])0:5e-09[&&NHX:Sample_counter=rhizpot1--9||rhizpot2--3||rhizpot3--7||rhiztom1--6||rhiztom2--2||rhiztom3--2:Type_counter=capture--29:besthit_avg=94.85999999999999:besthit_max=100.0:besthit_min=77.6:besthit_std=7.263332568456439:besthit_sum=948.5999999999999:bitscore_avg=191.4:bitscore_max=229.0:bitscore_min=154.0:bitscore_std=32.0492676290045:bitscore_sum=1914.0:capture_class_counter=c__Alphaproteobacteria--13||c__Bdellovibrionia--1||c__Clostridia--1||c__Gammaproteobacteria--9||c__Holophagae--1||c__Planctomycetia--1||c__Spirochaetia--1||c__Verrucomicrobiae--2:capture_domain_counter=d__Bacteria--29:capture_family_counter=f__Burkholderiaceae--3||f__Caulobacteraceae--3||f__Chromobacteriaceae--1||f__Devosiaceae--6||f__Dongiaceae--1||f__Enterobacteriaceae--1||f__Ferrovibrionaceae--2||f__Granulosicoccaceae--2||f__Halomonadaceae--1||f__Holophagaceae--1||f__Isosphaeraceae--1||f__Lachnospiraceae--1||f__Pseudomonadaceae--1||f__Rhizobiaceae--1||f__Termitinemataceae--1||f__UBA12508--1||f__UBA1321--1||f__UBA1609--1:capture_genus_counter=g__Aquisphaera--1||g__Aquitalea--1||g__Brenneria--1||g__Caulobacter--1||g__Devosia--5||g__Devosia_A--1||g__Dongia--1||g__Ferrovibrio--2||g__GCA-2686065--1||g__Granulosicoccus--2||g__Halomonas_C--1||g__Holophaga--1||g__Ideonella--1||g__Kineothrix--1||g__LW23--1||g__Palsa-881--2||g__Pararhizobium--1||g__Pseudomonas_E--1||g__Thiomonas--2||g__UBA12508--1||g__WQXQ01--1:capture_order_counter=o__Bdellovibrionales--1||o__Burkholderiales--4||o__Caulobacterales--3||o__Dongiales--1||o__Enterobacterales--1||o__Ferrovibrionales--2||o__Granulosicoccales--2||o__Holophagales--1||o__Isosphaerales--1||o__Lachnospirales--1||o__Methylacidiphilales--1||o__Opitutales--1||o__Pseudomonadales--2||o__Rhizobiales--7||o__Treponematales--1:capture_phylum_counter=p__Acidobacteriota--1||p__Bdellovibrionota--1||p__Firmicutes_A--1||p__Planctomycetota--1||p__Proteobacteria--22||p__Spirochaetota--1||p__Verrucomicrobiota--2:capture_species_counter=s__Aquisphaera giovannonii--1||s__Aquitalea pelogenes--1||s__Brenneria sp013155275--1||s__Caulobacter sp003185805--1||s__Devosia ginsengisoli--1||s__Devosia sp001899045--1||s__Devosia sp016698645--3||s__Devosia_A sp017307495--1||s__Dongia sp016794165--1||s__Ferrovibrio sp002482765--2||s__GCA-2686065 sp002686065--1||s__Granulosicoccus antarcticus--2||s__Halomonas_C sp010993675--1||s__Holophaga sp016715205--1||s__Ideonella sp018069875--1||s__Kineothrix alysoides--1||s__LW23 sp003054695--1||s__Palsa-881 sp018241335--2||s__Pararhizobium sp001424065--1||s__Pseudomonas_E alcaliphila--1||s__Thiomonas sp000377645--2||s__UBA12508 sp001831095--1||s__WQXQ01 sp009778155--1:evalue_avg=2.72620048915e-49:evalue_max=2.64e-48:evalue_min=1.91e-77:evalue_std=8.322535357086496e-49:evalue_sum=2.7262004891500002e-48:gapopen_avg=0.2:gapopen_max=1.0:gapopen_min=0.0:gapopen_std=0.42163702135578396:gapopen_sum=2.0:gtdb_class_counter=:gtdb_domain_counter=:gtdb_family_counter=:gtdb_genus_counter=:gtdb_order_counter=:gtdb_phylum_counter=:gtdb_species_counter=:heptad_counter=MCP-36H--29:lbd_counter=:length_avg=117.2:length_max=154.0:length_min=96.0:length_std=20.938003725283842:length_sum=1172.0:mismatch_avg=6.2:mismatch_max=26.0:mismatch_min=0.0:mismatch_std=9.2951600308978:mismatch_sum=62.0:name=N646654:qcovhsp_avg=98.9:qcovhsp_max=100.0:qcovhsp_min=97.2:qcovhsp_std=0.9626352718795774:qcovhsp_sum=989.0:qend_avg=117.7:qend_max=154.0:qend_min=95.0:qend_std=20.875557211458784:qend_sum=1177.0:qstart_avg=1.7:qstart_max=3.0:qstart_min=1.0:qstart_std=0.6749485577105528:qstart_sum=17.0:ref_name_counter=GB_GCA_016213505.1_protein.faa_JACRAF010000001.1_8@PF00015_full_PFAM.429.610--1||RS_GCF_001425235.1_protein.faa_NZ_LMEA01000013.1_185@PF00015_full_PFAM.596.787--1||RS_GCF_014873135.1_protein.faa_NZ_JADBCR010000002.1_338@PF00015_full_PFAM.564.755--1||RS_GCF_016698645.1_protein.faa_NZ_CP068047.1_815@PF00015_full_PFAM.597.794--7:scovhsp_avg=60.42999999999999:scovhsp_max=80.6:scovhsp_min=50.3:scovhsp_std=11.015045266462694:scovhsp_sum=604.3:send_avg=130.0:send_max=162.0:send_min=102.0:send_std=22.978250586152114:send_sum=1300.0:sstart_avg=13.8:sstart_max=46.0:sstart_min=7.0:sstart_std=12.951190421476065:sstart_sum=138.0],(030164d5-05f4-482b-b2c5-c3f702c18185_1@MCPsignal.65.208:0.0149719[&&NHX:Sample=rhiztom3:Type=capture:besthit=97.8:bitscore=230.0:capture_class=c__Gammaproteobacteria:capture_domain=d__Bacteria:capture_family=f__Rhodocyclaceae:capture_genus=g__Azospira:capture_order=o__Burkholderiales:capture_phylum=p__Proteobacteria:capture_species=s__Azospira oryzae:evalue=6.66e-78:gapopen=0.0:heptad=MCP-36H:length=138.0:mismatch=3.0:qcovhsp=96.5:qend=139.0:qstart=2.0:ref_name=RS_GCF_016698645.1_protein.faa_NZ_CP068047.1_815@PF00015_full_PFAM.597.794:scovhsp=70.1:send=145.0:sstart=8.0],b45dab40-5af3-4988-b5be-c8d17629275f_6@MCPsignal.68.179:0.0231626[&&NHX:Sample=rhiztom3:Type=capture:besthit=95.5:bitscore=183.0:capture_class=c__Clostridia:capture_domain=d__Bacteria:capture_family=f__Lachnospiraceae:capture_genus=g__Eubacterium_F:capture_order=o__Lachnospirales:capture_phylum=p__Firmicutes_A:capture_species=s__Eubacterium_F sp910584875:evalue=6.57e-60:gapopen=1.0:heptad=MCP-36H:length=111.0:mismatch=4.0:qcovhsp=99.1:qend=111.0:qstart=2.0:ref_name=RS_GCF_016698645.1_protein.faa_NZ_CP068047.1_815@PF00015_full_PFAM.597.794:scovhsp=56.3:send=118.0:sstart=8.0])0.759:0.0147355[&&NHX:Sample_counter=rhiztom3--2:Type_counter=capture--2:besthit_avg=96.65:besthit_max=97.8:besthit_min=95.5:besthit_std=1.6263455967290572:besthit_sum=193.3:bitscore_avg=206.5:bitscore_max=230.0:bitscore_min=183.0:bitscore_std=33.23401871576773:bitscore_sum=413.0:capture_class_counter=c__Clostridia--1||c__Gammaproteobacteria--1:capture_domain_counter=d__Bacteria--2:capture_family_counter=f__Lachnospiraceae--1||f__Rhodocyclaceae--1:capture_genus_counter=g__Azospira--1||g__Eubacterium_F--1:capture_order_counter=o__Burkholderiales--1||o__Lachnospirales--1:capture_phylum_counter=p__Firmicutes_A--1||p__Proteobacteria--1:capture_species_counter=s__Azospira oryzae--1||s__Eubacterium_F sp910584875--1:evalue_avg=3.285e-60:evalue_max=6.57e-60:evalue_min=6.66e-78:evalue_std=4.645691552395617e-60:evalue_sum=6.57e-60:gapopen_avg=0.5:gapopen_max=1.0:gapopen_min=0.0:gapopen_std=0.7071067811865476:gapopen_sum=1.0:gtdb_class_counter=:gtdb_domain_counter=:gtdb_family_counter=:gtdb_genus_counter=:gtdb_order_counter=:gtdb_phylum_counter=:gtdb_species_counter=:heptad_counter=MCP-36H--2:lbd_counter=:length_avg=124.5:length_max=138.0:length_min=111.0:length_std=19.091883092036785:length_sum=249.0:mismatch_avg=3.5:mismatch_max=4.0:mismatch_min=3.0:mismatch_std=0.7071067811865476:mismatch_sum=7.0:name=N646657:qcovhsp_avg=97.8:qcovhsp_max=99.1:qcovhsp_min=96.5:qcovhsp_std=1.8384776310850195:qcovhsp_sum=195.6:qend_avg=125.0:qend_max=139.0:qend_min=111.0:qend_std=19.79898987322333:qend_sum=250.0:qstart_avg=2.0:qstart_max=2.0:qstart_min=2.0:qstart_std=0.0:qstart_sum=4.0:ref_name_counter=RS_GCF_016698645.1_protein.faa_NZ_CP068047.1_815@PF00015_full_PFAM.597.794--2:scovhsp_avg=63.199999999999996:scovhsp_max=70.1:scovhsp_min=56.3:scovhsp_std=9.758073580374354:scovhsp_sum=126.39999999999999:send_avg=131.5:send_max=145.0:send_min=118.0:send_std=19.091883092036785:send_sum=263.0:sstart_avg=8.0:sstart_max=8.0:sstart_min=8.0:sstart_std=0.0:sstart_sum=16.0])0.755:0.00750996[&&NHX:Sample_counter=rhizpot1--9||rhizpot2--3||rhizpot3--7||rhiztom1--6||rhiztom2--2||rhiztom3--4:Type_counter=capture--31:besthit_avg=95.15833333333332:besthit_max=100.0:besthit_min=77.6:besthit_std=6.6249471124246915:besthit_sum=1141.8999999999999:bitscore_avg=193.91666666666666:bitscore_max=230.0:bitscore_min=154.0:bitscore_std=31.23069100429993:bitscore_sum=2327.0:capture_class_counter=c__Alphaproteobacteria--13||c__Bdellovibrionia--1||c__Clostridia--2||c__Gammaproteobacteria--10||c__Holophagae--1||c__Planctomycetia--1||c__Spirochaetia--1||c__Verrucomicrobiae--2:capture_domain_counter=d__Bacteria--31:capture_family_counter=f__Burkholderiaceae--3||f__Caulobacteraceae--3||f__Chromobacteriaceae--1||f__Devosiaceae--6||f__Dongiaceae--1||f__Enterobacteriaceae--1||f__Ferrovibrionaceae--2||f__Granulosicoccaceae--2||f__Halomonadaceae--1||f__Holophagaceae--1||f__Isosphaeraceae--1||f__Lachnospiraceae--2||f__Pseudomonadaceae--1||f__Rhizobiaceae--1||f__Rhodocyclaceae--1||f__Termitinemataceae--1||f__UBA12508--1||f__UBA1321--1||f__UBA1609--1:capture_genus_counter=g__Aquisphaera--1||g__Aquitalea--1||g__Azospira--1||g__Brenneria--1||g__Caulobacter--1||g__Devosia--5||g__Devosia_A--1||g__Dongia--1||g__Eubacterium_F--1||g__Ferrovibrio--2||g__GCA-2686065--1||g__Granulosicoccus--2||g__Halomonas_C--1||g__Holophaga--1||g__Ideonella--1||g__Kineothrix--1||g__LW23--1||g__Palsa-881--2||g__Pararhizobium--1||g__Pseudomonas_E--1||g__Thiomonas--2||g__UBA12508--1||g__WQXQ01--1:capture_order_counter=o__Bdellovibrionales--1||o__Burkholderiales--5||o__Caulobacterales--3||o__Dongiales--1||o__Enterobacterales--1||o__Ferrovibrionales--2||o__Granulosicoccales--2||o__Holophagales--1||o__Isosphaerales--1||o__Lachnospirales--2||o__Methylacidiphilales--1||o__Opitutales--1||o__Pseudomonadales--2||o__Rhizobiales--7||o__Treponematales--1:capture_phylum_counter=p__Acidobacteriota--1||p__Bdellovibrionota--1||p__Firmicutes_A--2||p__Planctomycetota--1||p__Proteobacteria--23||p__Spirochaetota--1||p__Verrucomicrobiota--2:capture_species_counter=s__Aquisphaera giovannonii--1||s__Aquitalea pelogenes--1||s__Azospira oryzae--1||s__Brenneria sp013155275--1||s__Caulobacter sp003185805--1||s__Devosia ginsengisoli--1||s__Devosia sp001899045--1||s__Devosia sp016698645--3||s__Devosia_A sp017307495--1||s__Dongia sp016794165--1||s__Eubacterium_F sp910584875--1||s__Ferrovibrio sp002482765--2||s__GCA-2686065 sp002686065--1||s__Granulosicoccus antarcticus--2||s__Halomonas_C sp010993675--1||s__Holophaga sp016715205--1||s__Ideonella sp018069875--1||s__Kineothrix alysoides--1||s__LW23 sp003054695--1||s__Palsa-881 sp018241335--2||s__Pararhizobium sp001424065--1||s__Pseudomonas_E alcaliphila--1||s__Thiomonas sp000377645--2||s__UBA12508 sp001831095--1||s__WQXQ01 sp009778155--1:evalue_avg=2.2718337409638085e-49:evalue_max=2.64e-48:evalue_min=6.66e-78:evalue_std=7.602441602065814e-49:evalue_sum=2.7262004891565702e-48:gapopen_avg=0.25:gapopen_max=1.0:gapopen_min=0.0:gapopen_std=0.45226701686664544:gapopen_sum=3.0:gtdb_class_counter=:gtdb_domain_counter=:gtdb_family_counter=:gtdb_genus_counter=:gtdb_order_counter=:gtdb_phylum_counter=:gtdb_species_counter=:heptad_counter=MCP-36H--31:lbd_counter=:length_avg=118.41666666666667:length_max=154.0:length_min=96.0:length_std=19.997537727218198:length_sum=1421.0:mismatch_avg=5.75:mismatch_max=26.0:mismatch_min=0.0:mismatch_std=8.475901668312881:mismatch_sum=69.0:name=N646658:qcovhsp_avg=98.71666666666665:qcovhsp_max=100.0:qcovhsp_min=96.5:qcovhsp_std=1.1174917801880597:qcovhsp_sum=1184.6:qend_avg=118.91666666666667:qend_max=154.0:qend_min=95.0:qend_std=20.00662768972201:qend_sum=1427.0:qstart_avg=1.75:qstart_max=3.0:qstart_min=1.0:qstart_std=0.621581560508061:qstart_sum=21.0:ref_name_counter=GB_GCA_016213505.1_protein.faa_JACRAF010000001.1_8@PF00015_full_PFAM.429.610--1||RS_GCF_001425235.1_protein.faa_NZ_LMEA01000013.1_185@PF00015_full_PFAM.596.787--1||RS_GCF_014873135.1_protein.faa_NZ_JADBCR010000002.1_338@PF00015_full_PFAM.564.755--1||RS_GCF_016698645.1_protein.faa_NZ_CP068047.1_815@PF00015_full_PFAM.597.794--9:scovhsp_avg=60.89166666666666:scovhsp_max=80.6:scovhsp_min=50.3:scovhsp_std=10.444612211203642:scovhsp_sum=730.6999999999999:send_avg=130.25:send_max=162.0:send_min=102.0:send_std=21.574922311036783:send_sum=1563.0:sstart_avg=12.833333333333334:sstart_max=46.0:sstart_min=7.0:sstart_std=11.930353445448853:sstart_sum=154.0])0.682:0.0123688[&&NHX:Sample_counter=rhizpot1--9||rhizpot2--4||rhizpot3--8||rhiztom1--6||rhiztom2--2||rhiztom3--4:Type_counter=capture--33:besthit_avg=94.43846153846152:besthit_max=100.0:besthit_min=77.6:besthit_std=6.853410156209154:besthit_sum=1227.6999999999998:bitscore_avg=196.6153846153846:bitscore_max=230.0:bitscore_min=154.0:bitscore_std=31.44449729692638:bitscore_sum=2556.0:capture_class_counter=c__Alphaproteobacteria--14||c__Bdellovibrionia--1||c__Clostridia--2||c__Gammaproteobacteria--11||c__Holophagae--1||c__Planctomycetia--1||c__Spirochaetia--1||c__Verrucomicrobiae--2:capture_domain_counter=d__Bacteria--33:capture_family_counter=f__Burkholderiaceae--3||f__Caulobacteraceae--3||f__Chromobacteriaceae--1||f__Devosiaceae--6||f__Dongiaceae--1||f__Enterobacteriaceae--1||f__Ferrovibrionaceae--2||f__Granulosicoccaceae--2||f__Halomonadaceae--1||f__Holophagaceae--1||f__Isosphaeraceae--1||f__Lachnospiraceae--2||f__Pseudomonadaceae--1||f__Rhizobiaceae--1||f__Rhodocyclaceae--1||f__Rhodospirillaceae--1||f__Termitinemataceae--1||f__Thiohalomonadaceae--1||f__UBA12508--1||f__UBA1321--1||f__UBA1609--1:capture_genus_counter=g__Aquisphaera--1||g__Aquitalea--1||g__Azospira--1||g__Brenneria--1||g__Caulobacter--1||g__Devosia--5||g__Devosia_A--1||g__Dongia--1||g__Eubacterium_F--1||g__Ferrovibrio--2||g__GCA-2686065--1||g__Granulosicoccus--2||g__Halomonas_C--1||g__Holophaga--1||g__Ideonella--1||g__Kineothrix--1||g__LW23--1||g__Palsa-881--2||g__Pararhizobium--1||g__Pseudomonas_E--1||g__Sulfurivermis--1||g__Thiomonas--2||g__UBA12508--1||g__WOUV01--1||g__WQXQ01--1:capture_order_counter=o__Bdellovibrionales--1||o__Burkholderiales--5||o__Caulobacterales--3||o__Dongiales--1||o__Enterobacterales--1||o__Ferrovibrionales--2||o__Granulosicoccales--2||o__Holophagales--1||o__Isosphaerales--1||o__Lachnospirales--2||o__Methylacidiphilales--1||o__Opitutales--1||o__Pseudomonadales--2||o__Rhizobiales--7||o__Rhodospirillales--1||o__Thiohalomonadales--1||o__Treponematales--1:capture_phylum_counter=p__Acidobacteriota--1||p__Bdellovibrionota--1||p__Firmicutes_A--2||p__Planctomycetota--1||p__Proteobacteria--25||p__Spirochaetota--1||p__Verrucomicrobiota--2:capture_species_counter=s__Aquisphaera giovannonii--1||s__Aquitalea pelogenes--1||s__Azospira oryzae--1||s__Brenneria sp013155275--1||s__Caulobacter sp003185805--1||s__Devosia ginsengisoli--1||s__Devosia sp001899045--1||s__Devosia sp016698645--3||s__Devosia_A sp017307495--1||s__Dongia sp016794165--1||s__Eubacterium_F sp910584875--1||s__Ferrovibrio sp002482765--2||s__GCA-2686065 sp002686065--1||s__Granulosicoccus antarcticus--2||s__Halomonas_C sp010993675--1||s__Holophaga sp016715205--1||s__Ideonella sp018069875--1||s__Kineothrix alysoides--1||s__LW23 sp003054695--1||s__Palsa-881 sp018241335--2||s__Pararhizobium sp001424065--1||s__Pseudomonas_E alcaliphila--1||s__Sulfurivermis sp002840095--1||s__Thiomonas sp000377645--2||s__UBA12508 sp001831095--1||s__WOUV01 sp009773045--1||s__WQXQ01 sp009778155--1:evalue_avg=2.0970772993512077e-49:evalue_max=2.64e-48:evalue_min=6.66e-78:evalue_std=7.30600502102612e-49:evalue_sum=2.72620048915657e-48:gapopen_avg=0.23076923076923078:gapopen_max=1.0:gapopen_min=0.0:gapopen_std=0.4385290096535146:gapopen_sum=3.0:gtdb_class_counter=:gtdb_domain_counter=:gtdb_family_counter=:gtdb_genus_counter=:gtdb_order_counter=:gtdb_phylum_counter=:gtdb_species_counter=:heptad_counter=MCP-36H--33:lbd_counter=:length_avg=121.23076923076923:length_max=155.0:length_min=96.0:length_std=21.66854035290889:length_sum=1576.0:mismatch_avg=7.0:mismatch_max=26.0:mismatch_min=0.0:mismatch_std=9.282600210429546:mismatch_sum=91.0:name=N646659:qcovhsp_avg=98.8153846153846:qcovhsp_max=100.0:qcovhsp_min=96.5:qcovhsp_std=1.1275682934573217:qcovhsp_sum=1284.6:qend_avg=121.6923076923077:qend_max=155.0:qend_min=95.0:qend_std=21.611665890534734:qend_sum=1582.0:qstart_avg=1.6923076923076923:qstart_max=3.0:qstart_min=1.0:qstart_std=0.6304251719561152:qstart_sum=22.0:ref_name_counter=GB_GCA_016213505.1_protein.faa_JACRAF010000001.1_8@PF00015_full_PFAM.429.610--1||RS_GCF_001425235.1_protein.faa_NZ_LMEA01000013.1_185@PF00015_full_PFAM.596.787--1||RS_GCF_014873135.1_protein.faa_NZ_JADBCR010000002.1_338@PF00015_full_PFAM.564.755--1||RS_GCF_016698645.1_protein.faa_NZ_CP068047.1_815@PF00015_full_PFAM.597.794--10:scovhsp_avg=62.26153846153846:scovhsp_max=80.6:scovhsp_min=50.3:scovhsp_std=11.153216162579778:scovhsp_sum=809.4:send_avg=132.69230769230768:send_max=162.0:send_min=102.0:send_std=22.455083371717176:send_sum=1725.0:sstart_avg=12.461538461538462:sstart_max=46.0:sstart_min=7.0:sstart_std=11.500836090008013:sstart_sum=162.0])0.664:0.00551288[&&NHX:Sample_counter=rhizpot1--10||rhizpot2--4||rhizpot3--10||rhiztom1--6||rhiztom2--2||rhiztom3--4:Type_counter=capture--36:besthit_avg=94.775:besthit_max=100.0:besthit_min=77.6:besthit_std=6.189830369242763:besthit_sum=1516.4:bitscore_avg=205.75:bitscore_max=257.0:bitscore_min=154.0:bitscore_std=35.08750964849648:bitscore_sum=3292.0:capture_class_counter=c__Alphaproteobacteria--16||c__Bdellovibrionia--1||c__Clostridia--2||c__Gammaproteobacteria--11||c__Holophagae--1||c__Planctomycetia--1||c__Spirochaetia--1||c__Verrucomicrobiae--3:capture_domain_counter=d__Bacteria--36:capture_family_counter=f__Burkholderiaceae--3||f__Caulobacteraceae--5||f__Chromobacteriaceae--1||f__Devosiaceae--6||f__Dongiaceae--1||f__Enterobacteriaceae--1||f__Ferrovibrionaceae--2||f__Granulosicoccaceae--2||f__Halomonadaceae--1||f__Holophagaceae--1||f__Isosphaeraceae--1||f__Lachnospiraceae--2||f__Pseudomonadaceae--1||f__Rhizobiaceae--1||f__Rhodocyclaceae--1||f__Rhodospirillaceae--1||f__Termitinemataceae--1||f__Thiohalomonadaceae--1||f__UBA12508--2||f__UBA1321--1||f__UBA1609--1:capture_genus_counter=g__Aquisphaera--1||g__Aquitalea--1||g__Azospira--1||g__Brenneria--1||g__CAIMFV01--2||g__Caulobacter--1||g__Devosia--5||g__Devosia_A--1||g__Dongia--1||g__Eubacterium_F--1||g__Ferrovibrio--2||g__GCA-2686065--1||g__Granulosicoccus--2||g__Halomonas_C--1||g__Holophaga--1||g__Ideonella--1||g__Kineothrix--1||g__LW23--1||g__Palsa-881--2||g__Pararhizobium--1||g__Pseudomonas_E--1||g__Sulfurivermis--1||g__Thiomonas--2||g__UBA12508--2||g__WOUV01--1||g__WQXQ01--1:capture_order_counter=o__Bdellovibrionales--1||o__Burkholderiales--5||o__Caulobacterales--5||o__Dongiales--1||o__Enterobacterales--1||o__Ferrovibrionales--2||o__Granulosicoccales--2||o__Holophagales--1||o__Isosphaerales--1||o__Lachnospirales--2||o__Methylacidiphilales--1||o__Opitutales--2||o__Pseudomonadales--2||o__Rhizobiales--7||o__Rhodospirillales--1||o__Thiohalomonadales--1||o__Treponematales--1:capture_phylum_counter=p__Acidobacteriota--1||p__Bdellovibrionota--1||p__Firmicutes_A--2||p__Planctomycetota--1||p__Proteobacteria--27||p__Spirochaetota--1||p__Verrucomicrobiota--3:capture_species_counter=s__Aquisphaera giovannonii--1||s__Aquitalea pelogenes--1||s__Azospira oryzae--1||s__Brenneria sp013155275--1||s__CAIMFV01 sp903840435--2||s__Caulobacter sp003185805--1||s__Devosia ginsengisoli--1||s__Devosia sp001899045--1||s__Devosia sp016698645--3||s__Devosia_A sp017307495--1||s__Dongia sp016794165--1||s__Eubacterium_F sp910584875--1||s__Ferrovibrio sp002482765--2||s__GCA-2686065 sp002686065--1||s__Granulosicoccus antarcticus--2||s__Halomonas_C sp010993675--1||s__Holophaga sp016715205--1||s__Ideonella sp018069875--1||s__Kineothrix alysoides--1||s__LW23 sp003054695--1||s__Palsa-881 sp018241335--2||s__Pararhizobium sp001424065--1||s__Pseudomonas_E alcaliphila--1||s__Sulfurivermis sp002840095--1||s__Thiomonas sp000377645--2||s__UBA12508 sp001831095--2||s__WOUV01 sp009773045--1||s__WQXQ01 sp009778155--1:evalue_avg=1.7038753057228562e-49:evalue_max=2.64e-48:evalue_min=3.38e-88:evalue_std=6.5891425192295244e-49:evalue_sum=2.72620048915657e-48:gapopen_avg=0.1875:gapopen_max=1.0:gapopen_min=0.0:gapopen_std=0.4031128874149275:gapopen_sum=3.0:gtdb_class_counter=:gtdb_domain_counter=:gtdb_family_counter=:gtdb_genus_counter=:gtdb_order_counter=:gtdb_phylum_counter=:gtdb_species_counter=:heptad_counter=MCP-36H--36:lbd_counter=:length_avg=126.125:length_max=155.0:length_min=96.0:length_std=22.579858281220456:length_sum=2018.0:mismatch_avg=6.75:mismatch_max=26.0:mismatch_min=0.0:mismatch_std=8.362615220930193:mismatch_sum=108.0:name=N646660:qcovhsp_avg=98.94375:qcovhsp_max=100.0:qcovhsp_min=96.5:qcovhsp_std=1.0923789025181085:qcovhsp_sum=1583.1:qend_avg=126.5:qend_max=155.0:qend_min=95.0:qend_std=22.44994432064365:qend_sum=2024.0:qstart_avg=1.5625:qstart_max=3.0:qstart_min=1.0:qstart_std=0.6291528696058958:qstart_sum=25.0:ref_name_counter=GB_GCA_016213505.1_protein.faa_JACRAF010000001.1_8@PF00015_full_PFAM.429.610--1||RS_GCF_001425235.1_protein.faa_NZ_LMEA01000013.1_185@PF00015_full_PFAM.596.787--1||RS_GCF_014873135.1_protein.faa_NZ_JADBCR010000002.1_338@PF00015_full_PFAM.564.755--1||RS_GCF_016698645.1_protein.faa_NZ_CP068047.1_815@PF00015_full_PFAM.597.794--13:scovhsp_avg=64.6125:scovhsp_max=80.6:scovhsp_min=50.3:scovhsp_std=11.451921236194389:scovhsp_sum=1033.8:send_avg=136.6875:send_max=162.0:send_min=102.0:send_std=22.4223660660511:send_sum=2187.0:sstart_avg=11.5625:sstart_max=46.0:sstart_min=7.0:sstart_std=10.468802860563061:sstart_sum=185.0],(((((396077b0-ea9a-4d8b-ba04-146daeb46640_5@MCPsignal.1260.1362:5e-09[&&NHX:Sample=rhizpot3:Type=capture:besthit=100.0:bitscore=177.0:capture_class=c__Alphaproteobacteria:capture_domain=d__Bacteria:capture_family=f__Dongiaceae:capture_genus=g__Dongia:capture_order=o__Dongiales:capture_phylum=p__Proteobacteria:capture_species=s__Dongia sp016794165:evalue=1.74e-57:gapopen=0.0:heptad=MCP-36H:length=102.0:mismatch=0.0:qcovhsp=100.0:qend=102.0:qstart=1.0:ref_name=RS_GCF_016698645.1_protein.faa_NZ_CP068047.1_815@PF00015_full_PFAM.597.794:scovhsp=51.8:send=108.0:sstart=7.0],(762fcb97-3c58-4391-bde3-fd6d4cd90de9_3@MCPsignal.32.83:5e-09[&&NHX:Sample=rhizpot1:Type=capture:capture_class=c__Alphaproteobacteria:capture_domain=d__Bacteria:capture_family=f__Rhodobacteraceae:capture_genus=g__Celeribacter:capture_order=o__Rhodobacterales:capture_phylum=p__Proteobacteria:capture_species=s__Celeribacter ethanolicus:heptad=MCP-36H],8eb18fa8-1f6a-5c42-a435-d6b17364d390_2@MCPsignal.84.232:5e-09[&&NHX:Sample=rhizpot3:Type=capture:besthit=93.9:bitscore=245.0:capture_class=c__Alphaproteobacteria:capture_domain=d__Bacteria:capture_family=f__Rhizobiaceae:capture_genus=g__Rhizobium:capture_order=o__Rhizobiales:capture_phylum=p__Proteobacteria:capture_species=s__Rhizobium sp002277895:evalue=9.43e-84:gapopen=0.0:heptad=MCP-36H:length=148.0:mismatch=9.0:qcovhsp=100.0:qend=148.0:qstart=1.0:ref_name=RS_GCF_016698645.1_protein.faa_NZ_CP068047.1_815@PF00015_full_PFAM.597.794:scovhsp=75.1:send=162.0:sstart=15.0])0.986:0.0420871[&&NHX:Sample_counter=rhizpot1--1||rhizpot3--1:Type_counter=capture--2:besthit_avg=93.9:besthit_max=93.9:besthit_min=93.9:besthit_std=0:besthit_sum=93.9:bitscore_avg=245.0:bitscore_max=245.0:bitscore_min=245.0:bitscore_std=0:bitscore_sum=245.0:capture_class_counter=c__Alphaproteobacteria--2:capture_domain_counter=d__Bacteria--2:capture_family_counter=f__Rhizobiaceae--1||f__Rhodobacteraceae--1:capture_genus_counter=g__Celeribacter--1||g__Rhizobium--1:capture_order_counter=o__Rhizobiales--1||o__Rhodobacterales--1:capture_phylum_counter=p__Proteobacteria--2:capture_species_counter=s__Celeribacter ethanolicus--1||s__Rhizobium sp002277895--1:evalue_avg=9.43e-84:evalue_max=9.43e-84:evalue_min=9.43e-84:evalue_std=0:evalue_sum=9.43e-84:gapopen_avg=0.0:gapopen_max=0.0:gapopen_min=0.0:gapopen_std=0:gapopen_sum=0.0:gtdb_class_counter=:gtdb_domain_counter=:gtdb_family_counter=:gtdb_genus_counter=:gtdb_order_counter=:gtdb_phylum_counter=:gtdb_species_counter=:heptad_counter=MCP-36H--2:lbd_counter=:length_avg=148.0:length_max=148.0:length_min=148.0:length_std=0:length_sum=148.0:mismatch_avg=9.0:mismatch_max=9.0:mismatch_min=9.0:mismatch_std=0:mismatch_sum=9.0:name=N646664:qcovhsp_avg=100.0:qcovhsp_max=100.0:qcovhsp_min=100.0:qcovhsp_std=0:qcovhsp_sum=100.0:qend_avg=148.0:qend_max=148.0:qend_min=148.0:qend_std=0:qend_sum=148.0:qstart_avg=1.0:qstart_max=1.0:qstart_min=1.0:qstart_std=0:qstart_sum=1.0:ref_name_counter=RS_GCF_016698645.1_protein.faa_NZ_CP068047.1_815@PF00015_full_PFAM.597.794--1:scovhsp_avg=75.1:scovhsp_max=75.1:scovhsp_min=75.1:scovhsp_std=0:scovhsp_sum=75.1:send_avg=162.0:send_max=162.0:send_min=162.0:send_std=0:send_sum=162.0:sstart_avg=15.0:sstart_max=15.0:sstart_min=15.0:sstart_std=0:sstart_sum=15.0])0:5e-09[&&NHX:Sample_counter=rhizpot1--1||rhizpot3--2:Type_counter=capture--3:besthit_avg=96.95:besthit_max=100.0:besthit_min=93.9:besthit_std=4.313351365237936:besthit_sum=193.9:bitscore_avg=211.0:bitscore_max=245.0:bitscore_min=177.0:bitscore_std=48.08326112068523:bitscore_sum=422.0:capture_class_counter=c__Alphaproteobacteria--3:capture_domain_counter=d__Bacteria--3:capture_family_counter=f__Dongiaceae--1||f__Rhizobiaceae--1||f__Rhodobacteraceae--1:capture_genus_counter=g__Celeribacter--1||g__Dongia--1||g__Rhizobium--1:capture_order_counter=o__Dongiales--1||o__Rhizobiales--1||o__Rhodobacterales--1:capture_phylum_counter=p__Proteobacteria--3:capture_species_counter=s__Celeribacter ethanolicus--1||s__Dongia sp016794165--1||s__Rhizobium sp002277895--1:evalue_avg=8.7e-58:evalue_max=1.74e-57:evalue_min=9.43e-84:evalue_std=1.2303657992645926e-57:evalue_sum=1.74e-57:gapopen_avg=0.0:gapopen_max=0.0:gapopen_min=0.0:gapopen_std=0.0:gapopen_sum=0.0:gtdb_class_counter=:gtdb_domain_counter=:gtdb_family_counter=:gtdb_genus_counter=:gtdb_order_counter=:gtdb_phylum_counter=:gtdb_species_counter=:heptad_counter=MCP-36H--3:lbd_counter=:length_avg=125.0:length_max=148.0:length_min=102.0:length_std=32.526911934581186:length_sum=250.0:mismatch_avg=4.5:mismatch_max=9.0:mismatch_min=0.0:mismatch_std=6.363961030678928:mismatch_sum=9.0:name=N646665:qcovhsp_avg=100.0:qcovhsp_max=100.0:qcovhsp_min=100.0:qcovhsp_std=0.0:qcovhsp_sum=200.0:qend_avg=125.0:qend_max=148.0:qend_min=102.0:qend_std=32.526911934581186:qend_sum=250.0:qstart_avg=1.0:qstart_max=1.0:qstart_min=1.0:qstart_std=0.0:qstart_sum=2.0:ref_name_counter=RS_GCF_016698645.1_protein.faa_NZ_CP068047.1_815@PF00015_full_PFAM.597.794--2:scovhsp_avg=63.449999999999996:scovhsp_max=75.1:scovhsp_min=51.8:scovhsp_std=16.475588001646557:scovhsp_sum=126.89999999999999:send_avg=135.0:send_max=162.0:send_min=108.0:send_std=38.18376618407357:send_sum=270.0:sstart_avg=11.0:sstart_max=15.0:sstart_min=7.0:sstart_std=5.656854249492381:sstart_sum=22.0],(c03e71ec-6294-4eaf-91da-dbf7f1188afa_3@MCPsignal.299.434:0.101099[&&NHX:Sample=rhizpot3:Type=capture:capture_class=c__Spirochaetia:capture_domain=d__Bacteria:capture_family=f__Termitinemataceae:capture_genus=g__WQXQ01:capture_order=o__Treponematales:capture_phylum=p__Spirochaetota:capture_species=s__WQXQ01 sp009778155:heptad=MCP-36H],(9556798e-6f57-4fa4-a8d2-0e82401961f8_5@MCPsignal.184.298:0.0298567[&&NHX:Sample=rhizpot1:Type=capture:besthit=98.3:bitscore=193.0:capture_class=c__Holophagae:capture_domain=d__Bacteria:capture_family=f__Holophagaceae:capture_genus=g__Geothrix:capture_order=o__Holophagales:capture_phylum=p__Acidobacteriota:capture_species=s__Geothrix sp016195985:evalue=8.27e-64:gapopen=1.0:heptad=MCP-36H:length=115.0:mismatch=1.0:qcovhsp=100.0:qend=114.0:qstart=1.0:ref_name=RS_GCF_016698645.1_protein.faa_NZ_CP068047.1_815@PF00015_full_PFAM.597.794:scovhsp=58.4:send=121.0:sstart=7.0],(a793979d-b4fa-4e72-9a53-fb16e20c1e4b_4@MCPsignal.51.148:0[&&NHX:Sample=rhizpot3:Type=capture:capture_class=c__Desulfobacteria:capture_domain=d__Bacteria:capture_family=f__C00003060:capture_genus=g__JAFGFW01:capture_order=o__C00003060:capture_phylum=p__Desulfobacterota:capture_species=s__JAFGFW01 sp016930875:heptad=MCP-36H],k127_297033_6@MCPsignal.13.110:0):5e-09[&&NHX:Sample_counter=rhizpot3--1:Type_counter=capture--1:capture_class_counter=c__Desulfobacteria--1:capture_domain_counter=d__Bacteria--1:capture_family_counter=f__C00003060--1:capture_genus_counter=g__JAFGFW01--1:capture_order_counter=o__C00003060--1:capture_phylum_counter=p__Desulfobacterota--1:capture_species_counter=s__JAFGFW01 sp016930875--1:gtdb_class_counter=:gtdb_domain_counter=:gtdb_family_counter=:gtdb_genus_counter=:gtdb_order_counter=:gtdb_phylum_counter=:gtdb_species_counter=:heptad_counter=MCP-36H--1:lbd_counter=:name=N646670:ref_name_counter=])0:5e-09[&&NHX:Sample_counter=rhizpot1--1||rhizpot3--1:Type_counter=capture--2:besthit_avg=98.3:besthit_max=98.3:besthit_min=98.3:besthit_std=0:besthit_sum=98.3:bitscore_avg=193.0:bitscore_max=193.0:bitscore_min=193.0:bitscore_std=0:bitscore_sum=193.0:capture_class_counter=c__Desulfobacteria--1||c__Holophagae--1:capture_domain_counter=d__Bacteria--2:capture_family_counter=f__C00003060--1||f__Holophagaceae--1:capture_genus_counter=g__Geothrix--1||g__JAFGFW01--1:capture_order_counter=o__C00003060--1||o__Holophagales--1:capture_phylum_counter=p__Acidobacteriota--1||p__Desulfobacterota--1:capture_species_counter=s__Geothrix sp016195985--1||s__JAFGFW01 sp016930875--1:evalue_avg=8.27e-64:evalue_max=8.27e-64:evalue_min=8.27e-64:evalue_std=0:evalue_sum=8.27e-64:gapopen_avg=1.0:gapopen_max=1.0:gapopen_min=1.0:gapopen_std=0:gapopen_sum=1.0:gtdb_class_counter=:gtdb_domain_counter=:gtdb_family_counter=:gtdb_genus_counter=:gtdb_order_counter=:gtdb_phylum_counter=:gtdb_species_counter=:heptad_counter=MCP-36H--2:lbd_counter=:length_avg=115.0:length_max=115.0:length_min=115.0:length_std=0:length_sum=115.0:mismatch_avg=1.0:mismatch_max=1.0:mismatch_min=1.0:mismatch_std=0:mismatch_sum=1.0:name=N646671:qcovhsp_avg=100.0:qcovhsp_max=100.0:qcovhsp_min=100.0:qcovhsp_std=0:qcovhsp_sum=100.0:qend_avg=114.0:qend_max=114.0:qend_min=114.0:qend_std=0:qend_sum=114.0:qstart_avg=1.0:qstart_max=1.0:qstart_min=1.0:qstart_std=0:qstart_sum=1.0:ref_name_counter=RS_GCF_016698645.1_protein.faa_NZ_CP068047.1_815@PF00015_full_PFAM.597.794--1:scovhsp_avg=58.4:scovhsp_max=58.4:scovhsp_min=58.4:scovhsp_std=0:scovhsp_sum=58.4:send_avg=121.0:send_max=121.0:send_min=121.0:send_std=0:send_sum=121.0:sstart_avg=7.0:sstart_max=7.0:sstart_min=7.0:sstart_std=0:sstart_sum=7.0])0:1e-08[&&NHX:Sample_counter=rhizpot1--1||rhizpot3--2:Type_counter=capture--3:besthit_avg=98.3:besthit_max=98.3:besthit_min=98.3:besthit_std=0:besthit_sum=98.3:bitscore_avg=193.0:bitscore_max=193.0:bitscore_min=193.0:bitscore_std=0:bitscore_sum=193.0:capture_class_counter=c__Desulfobacteria--1||c__Holophagae--1||c__Spirochaetia--1:capture_domain_counter=d__Bacteria--3:capture_family_counter=f__C00003060--1||f__Holophagaceae--1||f__Termitinemataceae--1:capture_genus_counter=g__Geothrix--1||g__JAFGFW01--1||g__WQXQ01--1:capture_order_counter=o__C00003060--1||o__Holophagales--1||o__Treponematales--1:capture_phylum_counter=p__Acidobacteriota--1||p__Desulfobacterota--1||p__Spirochaetota--1:capture_species_counter=s__Geothrix sp016195985--1||s__JAFGFW01 sp016930875--1||s__WQXQ01 sp009778155--1:evalue_avg=8.27e-64:evalue_max=8.27e-64:evalue_min=8.27e-64:evalue_std=0:evalue_sum=8.27e-64:gapopen_avg=1.0:gapopen_max=1.0:gapopen_min=1.0:gapopen_std=0:gapopen_sum=1.0:gtdb_class_counter=:gtdb_domain_counter=:gtdb_family_counter=:gtdb_genus_counter=:gtdb_order_counter=:gtdb_phylum_counter=:gtdb_species_counter=:heptad_counter=MCP-36H--3:lbd_counter=:length_avg=115.0:length_max=115.0:length_min=115.0:length_std=0:length_sum=115.0:mismatch_avg=1.0:mismatch_max=1.0:mismatch_min=1.0:mismatch_std=0:mismatch_sum=1.0:name=N646672:qcovhsp_avg=100.0:qcovhsp_max=100.0:qcovhsp_min=100.0:qcovhsp_std=0:qcovhsp_sum=100.0:qend_avg=114.0:qend_max=114.0:qend_min=114.0:qend_std=0:qend_sum=114.0:qstart_avg=1.0:qstart_max=1.0:qstart_min=1.0:qstart_std=0:qstart_sum=1.0:ref_name_counter=RS_GCF_016698645.1_protein.faa_NZ_CP068047.1_815@PF00015_full_PFAM.597.794--1:scovhsp_avg=58.4:scovhsp_max=58.4:scovhsp_min=58.4:scovhsp_std=0:scovhsp_sum=58.4:send_avg=121.0:send_max=121.0:send_min=121.0:send_std=0:send_sum=121.0:sstart_avg=7.0:sstart_max=7.0:sstart_min=7.0:sstart_std=0:sstart_sum=7.0])0.111:1.8e-08[&&NHX:Sample_counter=rhizpot1--2||rhizpot3--4:Type_counter=capture--6:besthit_avg=97.40000000000002:besthit_max=100.0:besthit_min=93.9:besthit_std=3.148015247739435:besthit_sum=292.20000000000005:bitscore_avg=205.0:bitscore_max=245.0:bitscore_min=177.0:bitscore_std=35.552777669262355:bitscore_sum=615.0:capture_class_counter=c__Alphaproteobacteria--3||c__Desulfobacteria--1||c__Holophagae--1||c__Spirochaetia--1:capture_domain_counter=d__Bacteria--6:capture_family_counter=f__C00003060--1||f__Dongiaceae--1||f__Holophagaceae--1||f__Rhizobiaceae--1||f__Rhodobacteraceae--1||f__Termitinemataceae--1:capture_genus_counter=g__Celeribacter--1||g__Dongia--1||g__Geothrix--1||g__JAFGFW01--1||g__Rhizobium--1||g__WQXQ01--1:capture_order_counter=o__C00003060--1||o__Dongiales--1||o__Holophagales--1||o__Rhizobiales--1||o__Rhodobacterales--1||o__Treponematales--1:capture_phylum_counter=p__Acidobacteriota--1||p__Desulfobacterota--1||p__Proteobacteria--3||p__Spirochaetota--1:capture_species_counter=s__Celeribacter ethanolicus--1||s__Dongia sp016794165--1||s__Geothrix sp016195985--1||s__JAFGFW01 sp016930875--1||s__Rhizobium sp002277895--1||s__WQXQ01 sp009778155--1:evalue_avg=5.800002756666666e-58:evalue_max=1.74e-57:evalue_min=9.43e-84:evalue_std=1.0045892296556976e-57:evalue_sum=1.7400008269999998e-57:gapopen_avg=0.3333333333333333:gapopen_max=1.0:gapopen_min=0.0:gapopen_std=0.5773502691896258:gapopen_sum=1.0:gtdb_class_counter=:gtdb_domain_counter=:gtdb_family_counter=:gtdb_genus_counter=:gtdb_order_counter=:gtdb_phylum_counter=:gtdb_species_counter=:heptad_counter=MCP-36H--6:lbd_counter=:length_avg=121.66666666666667:length_max=148.0:length_min=102.0:length_std=23.713568549109883:length_sum=365.0:mismatch_avg=3.3333333333333335:mismatch_max=9.0:mismatch_min=0.0:mismatch_std=4.932882862316247:mismatch_sum=10.0:name=N646673:qcovhsp_avg=100.0:qcovhsp_max=100.0:qcovhsp_min=100.0:qcovhsp_std=0.0:qcovhsp_sum=300.0:qend_avg=121.33333333333333:qend_max=148.0:qend_min=102.0:qend_std=23.860706890897706:qend_sum=364.0:qstart_avg=1.0:qstart_max=1.0:qstart_min=1.0:qstart_std=0.0:qstart_sum=3.0:ref_name_counter=RS_GCF_016698645.1_protein.faa_NZ_CP068047.1_815@PF00015_full_PFAM.597.794--3:scovhsp_avg=61.76666666666666:scovhsp_max=75.1:scovhsp_min=51.8:scovhsp_std=12.009301950293917:scovhsp_sum=185.29999999999998:send_avg=130.33333333333334:send_max=162.0:send_min=108.0:send_std=28.18391976523729:send_sum=391.0:sstart_avg=9.666666666666666:sstart_max=15.0:sstart_min=7.0:sstart_std=4.618802153517006:sstart_sum=29.0],209a064c-181d-4323-a7f8-e854949cb880_4@MCPsignal.143.244:5e-09[&&NHX:Sample=rhizpot2:Type=capture:besthit=100.0:bitscore=175.0:capture_class=c__Desulfuromonadia:capture_domain=d__Bacteria:capture_family=f__Geobacteraceae:capture_genus=g__Geomonas:capture_order=o__Geobacterales:capture_phylum=p__Desulfobacterota:capture_species=s__Geomonas oryzae:evalue=9.61e-57:gapopen=0.0:heptad=MCP-36H:length=101.0:mismatch=0.0:qcovhsp=100.0:qend=101.0:qstart=1.0:ref_name=RS_GCF_016698645.1_protein.faa_NZ_CP068047.1_815@PF00015_full_PFAM.597.794:scovhsp=51.3:send=107.0:sstart=7.0])0.471:1.8e-08[&&NHX:Sample_counter=rhizpot1--2||rhizpot2--1||rhizpot3--4:Type_counter=capture--7:besthit_avg=98.05000000000001:besthit_max=100.0:besthit_min=93.9:besthit_std=2.8803934916373235:besthit_sum=392.20000000000005:bitscore_avg=197.5:bitscore_max=245.0:bitscore_min=175.0:bitscore_std=32.67516896156264:bitscore_sum=790.0:capture_class_counter=c__Alphaproteobacteria--3||c__Desulfobacteria--1||c__Desulfuromonadia--1||c__Holophagae--1||c__Spirochaetia--1:capture_domain_counter=d__Bacteria--7:capture_family_counter=f__C00003060--1||f__Dongiaceae--1||f__Geobacteraceae--1||f__Holophagaceae--1||f__Rhizobiaceae--1||f__Rhodobacteraceae--1||f__Termitinemataceae--1:capture_genus_counter=g__Celeribacter--1||g__Dongia--1||g__Geomonas--1||g__Geothrix--1||g__JAFGFW01--1||g__Rhizobium--1||g__WQXQ01--1:capture_order_counter=o__C00003060--1||o__Dongiales--1||o__Geobacterales--1||o__Holophagales--1||o__Rhizobiales--1||o__Rhodobacterales--1||o__Treponematales--1:capture_phylum_counter=p__Acidobacteriota--1||p__Desulfobacterota--2||p__Proteobacteria--3||p__Spirochaetota--1:capture_species_counter=s__Celeribacter ethanolicus--1||s__Dongia sp016794165--1||s__Geomonas oryzae--1||s__Geothrix sp016195985--1||s__JAFGFW01 sp016930875--1||s__Rhizobium sp002277895--1||s__WQXQ01 sp009778155--1:evalue_avg=2.83750020675e-57:evalue_max=9.61e-57:evalue_min=9.43e-84:evalue_std=4.5889022037511145e-57:evalue_sum=1.1350000827e-56:gapopen_avg=0.25:gapopen_max=1.0:gapopen_min=0.0:gapopen_std=0.5:gapopen_sum=1.0:gtdb_class_counter=:gtdb_domain_counter=:gtdb_family_counter=:gtdb_genus_counter=:gtdb_order_counter=:gtdb_phylum_counter=:gtdb_species_counter=:heptad_counter=MCP-36H--7:lbd_counter=:length_avg=116.5:length_max=148.0:length_min=101.0:length_std=21.946905628508695:length_sum=466.0:mismatch_avg=2.5:mismatch_max=9.0:mismatch_min=0.0:mismatch_std=4.358898943540674:mismatch_sum=10.0:name=N646675:qcovhsp_avg=100.0:qcovhsp_max=100.0:qcovhsp_min=100.0:qcovhsp_std=0.0:qcovhsp_sum=400.0:qend_avg=116.25:qend_max=148.0:qend_min=101.0:qend_std=21.975364995072702:qend_sum=465.0:qstart_avg=1.0:qstart_max=1.0:qstart_min=1.0:qstart_std=0.0:qstart_sum=4.0:ref_name_counter=RS_GCF_016698645.1_protein.faa_NZ_CP068047.1_815@PF00015_full_PFAM.597.794--4:scovhsp_avg=59.15:scovhsp_max=75.1:scovhsp_min=51.3:scovhsp_std=11.114704974342173:scovhsp_sum=236.6:send_avg=124.5:send_max=162.0:send_min=107.0:send_std=25.800516790689805:send_sum=498.0:sstart_avg=9.0:sstart_max=15.0:sstart_min=7.0:sstart_std=4.0:sstart_sum=36.0],77c969c9-e43f-46ec-9af0-d40d2f4c4cd9_2@MCPsignal.199.260:5e-09[&&NHX:Sample=rhizpot1:Type=capture:capture_class=c__Gammaproteobacteria:capture_domain=d__Bacteria:capture_family=f__Nitrincolaceae:capture_genus=g__Pokkaliibacter:capture_order=o__Pseudomonadales:capture_phylum=p__Proteobacteria:capture_species=s__Pokkaliibacter plantistimulans:heptad=MCP-36H])0.781:0.0129401[&&NHX:Sample_counter=rhizpot1--3||rhizpot2--1||rhizpot3--4:Type_counter=capture--8:besthit_avg=98.05000000000001:besthit_max=100.0:besthit_min=93.9:besthit_std=2.8803934916373235:besthit_sum=392.20000000000005:bitscore_avg=197.5:bitscore_max=245.0:bitscore_min=175.0:bitscore_std=32.67516896156264:bitscore_sum=790.0:capture_class_counter=c__Alphaproteobacteria--3||c__Desulfobacteria--1||c__Desulfuromonadia--1||c__Gammaproteobacteria--1||c__Holophagae--1||c__Spirochaetia--1:capture_domain_counter=d__Bacteria--8:capture_family_counter=f__C00003060--1||f__Dongiaceae--1||f__Geobacteraceae--1||f__Holophagaceae--1||f__Nitrincolaceae--1||f__Rhizobiaceae--1||f__Rhodobacteraceae--1||f__Termitinemataceae--1:capture_genus_counter=g__Celeribacter--1||g__Dongia--1||g__Geomonas--1||g__Geothrix--1||g__JAFGFW01--1||g__Pokkaliibacter--1||g__Rhizobium--1||g__WQXQ01--1:capture_order_counter=o__C00003060--1||o__Dongiales--1||o__Geobacterales--1||o__Holophagales--1||o__Pseudomonadales--1||o__Rhizobiales--1||o__Rhodobacterales--1||o__Treponematales--1:capture_phylum_counter=p__Acidobacteriota--1||p__Desulfobacterota--2||p__Proteobacteria--4||p__Spirochaetota--1:capture_species_counter=s__Celeribacter ethanolicus--1||s__Dongia sp016794165--1||s__Geomonas oryzae--1||s__Geothrix sp016195985--1||s__JAFGFW01 sp016930875--1||s__Pokkaliibacter plantistimulans--1||s__Rhizobium sp002277895--1||s__WQXQ01 sp009778155--1:evalue_avg=2.83750020675e-57:evalue_max=9.61e-57:evalue_min=9.43e-84:evalue_std=4.5889022037511145e-57:evalue_sum=1.1350000827e-56:gapopen_avg=0.25:gapopen_max=1.0:gapopen_min=0.0:gapopen_std=0.5:gapopen_sum=1.0:gtdb_class_counter=:gtdb_domain_counter=:gtdb_family_counter=:gtdb_genus_counter=:gtdb_order_counter=:gtdb_phylum_counter=:gtdb_species_counter=:heptad_counter=MCP-36H--8:lbd_counter=:length_avg=116.5:length_max=148.0:length_min=101.0:length_std=21.946905628508695:length_sum=466.0:mismatch_avg=2.5:mismatch_max=9.0:mismatch_min=0.0:mismatch_std=4.358898943540674:mismatch_sum=10.0:name=N646677:qcovhsp_avg=100.0:qcovhsp_max=100.0:qcovhsp_min=100.0:qcovhsp_std=0.0:qcovhsp_sum=400.0:qend_avg=116.25:qend_max=148.0:qend_min=101.0:qend_std=21.975364995072702:qend_sum=465.0:qstart_avg=1.0:qstart_max=1.0:qstart_min=1.0:qstart_std=0.0:qstart_sum=4.0:ref_name_counter=RS_GCF_016698645.1_protein.faa_NZ_CP068047.1_815@PF00015_full_PFAM.597.794--4:scovhsp_avg=59.15:scovhsp_max=75.1:scovhsp_min=51.3:scovhsp_std=11.114704974342173:scovhsp_sum=236.6:send_avg=124.5:send_max=162.0:send_min=107.0:send_std=25.800516790689805:send_sum=498.0:sstart_avg=9.0:sstart_max=15.0:sstart_min=7.0:sstart_std=4.0:sstart_sum=36.0],(b9b4c9f2-0bb6-4aba-8e2a-ea5fc4c794a8_3@MCPsignal.261.316:5e-09[&&NHX:Sample=rhizpot1:Type=capture:capture_class=c__Alphaproteobacteria:capture_domain=d__Bacteria:capture_family=f__Rhizobiaceae:capture_genus=g__Rhizobium:capture_order=o__Rhizobiales:capture_phylum=p__Proteobacteria:capture_species=s__Rhizobium metallidurans:heptad=MCP-36H],3ad20b31-7228-4eb8-bc03-8526c76064f6_4@MCPsignal.176.332:5e-09[&&NHX:Sample=rhizpot3:Type=capture:besthit=96.1:bitscore=252.0:capture_class=c__Alphaproteobacteria:capture_domain=d__Bacteria:capture_family=f__Rhodobacteraceae:capture_genus=g__Pseudoprimorskyibacter:capture_order=o__Rhodobacterales:capture_phylum=p__Proteobacteria:capture_species=s__Pseudoprimorskyibacter insulae:evalue=2.37e-86:gapopen=0.0:heptad=MCP-36H:length=155.0:mismatch=6.0:qcovhsp=99.4:qend=156.0:qstart=2.0:ref_name=RS_GCF_016698645.1_protein.faa_NZ_CP068047.1_815@PF00015_full_PFAM.597.794:scovhsp=78.7:send=162.0:sstart=8.0])0.938:0.0253534[&&NHX:Sample_counter=rhizpot1--1||rhizpot3--1:Type_counter=capture--2:besthit_avg=96.1:besthit_max=96.1:besthit_min=96.1:besthit_std=0:besthit_sum=96.1:bitscore_avg=252.0:bitscore_max=252.0:bitscore_min=252.0:bitscore_std=0:bitscore_sum=252.0:capture_class_counter=c__Alphaproteobacteria--2:capture_domain_counter=d__Bacteria--2:capture_family_counter=f__Rhizobiaceae--1||f__Rhodobacteraceae--1:capture_genus_counter=g__Pseudoprimorskyibacter--1||g__Rhizobium--1:capture_order_counter=o__Rhizobiales--1||o__Rhodobacterales--1:capture_phylum_counter=p__Proteobacteria--2:capture_species_counter=s__Pseudoprimorskyibacter insulae--1||s__Rhizobium metallidurans--1:evalue_avg=2.37e-86:evalue_max=2.37e-86:evalue_min=2.37e-86:evalue_std=0:evalue_sum=2.37e-86:gapopen_avg=0.0:gapopen_max=0.0:gapopen_min=0.0:gapopen_std=0:gapopen_sum=0.0:gtdb_class_counter=:gtdb_domain_counter=:gtdb_family_counter=:gtdb_genus_counter=:gtdb_order_counter=:gtdb_phylum_counter=:gtdb_species_counter=:heptad_counter=MCP-36H--2:lbd_counter=:length_avg=155.0:length_max=155.0:length_min=155.0:length_std=0:length_sum=155.0:mismatch_avg=6.0:mismatch_max=6.0:mismatch_min=6.0:mismatch_std=0:mismatch_sum=6.0:name=N646680:qcovhsp_avg=99.4:qcovhsp_max=99.4:qcovhsp_min=99.4:qcovhsp_std=0:qcovhsp_sum=99.4:qend_avg=156.0:qend_max=156.0:qend_min=156.0:qend_std=0:qend_sum=156.0:qstart_avg=2.0:qstart_max=2.0:qstart_min=2.0:qstart_std=0:qstart_sum=2.0:ref_name_counter=RS_GCF_016698645.1_protein.faa_NZ_CP068047.1_815@PF00015_full_PFAM.597.794--1:scovhsp_avg=78.7:scovhsp_max=78.7:scovhsp_min=78.7:scovhsp_std=0:scovhsp_sum=78.7:send_avg=162.0:send_max=162.0:send_min=162.0:send_std=0:send_sum=162.0:sstart_avg=8.0:sstart_max=8.0:sstart_min=8.0:sstart_std=0:sstart_sum=8.0])0.865:0.00924176[&&NHX:Sample_counter=rhizpot1--4||rhizpot2--1||rhizpot3--5:Type_counter=capture--10:besthit_avg=97.66000000000001:besthit_max=100.0:besthit_min=93.9:besthit_std=2.642536660105209:besthit_sum=488.30000000000007:bitscore_avg=208.4:bitscore_max=252.0:bitscore_min=175.0:bitscore_std=37.347021300232235:bitscore_sum=1042.0:capture_class_counter=c__Alphaproteobacteria--5||c__Desulfobacteria--1||c__Desulfuromonadia--1||c__Gammaproteobacteria--1||c__Holophagae--1||c__Spirochaetia--1:capture_domain_counter=d__Bacteria--10:capture_family_counter=f__C00003060--1||f__Dongiaceae--1||f__Geobacteraceae--1||f__Holophagaceae--1||f__Nitrincolaceae--1||f__Rhizobiaceae--2||f__Rhodobacteraceae--2||f__Termitinemataceae--1:capture_genus_counter=g__Celeribacter--1||g__Dongia--1||g__Geomonas--1||g__Geothrix--1||g__JAFGFW01--1||g__Pokkaliibacter--1||g__Pseudoprimorskyibacter--1||g__Rhizobium--2||g__WQXQ01--1:capture_order_counter=o__C00003060--1||o__Dongiales--1||o__Geobacterales--1||o__Holophagales--1||o__Pseudomonadales--1||o__Rhizobiales--2||o__Rhodobacterales--2||o__Treponematales--1:capture_phylum_counter=p__Acidobacteriota--1||p__Desulfobacterota--2||p__Proteobacteria--6||p__Spirochaetota--1:capture_species_counter=s__Celeribacter ethanolicus--1||s__Dongia sp016794165--1||s__Geomonas oryzae--1||s__Geothrix sp016195985--1||s__JAFGFW01 sp016930875--1||s__Pokkaliibacter plantistimulans--1||s__Pseudoprimorskyibacter insulae--1||s__Rhizobium metallidurans--1||s__Rhizobium sp002277895--1||s__WQXQ01 sp009778155--1:evalue_avg=2.2700001654e-57:evalue_max=9.61e-57:evalue_min=2.37e-86:evalue_std=4.171786075694095e-57:evalue_sum=1.1350000827e-56:gapopen_avg=0.2:gapopen_max=1.0:gapopen_min=0.0:gapopen_std=0.44721359549995804:gapopen_sum=1.0:gtdb_class_counter=:gtdb_domain_counter=:gtdb_family_counter=:gtdb_genus_counter=:gtdb_order_counter=:gtdb_phylum_counter=:gtdb_species_counter=:heptad_counter=MCP-36H--10:lbd_counter=:length_avg=124.2:length_max=155.0:length_min=101.0:length_std=25.645662401271682:length_sum=621.0:mismatch_avg=3.2:mismatch_max=9.0:mismatch_min=0.0:mismatch_std=4.08656334834051:mismatch_sum=16.0:name=N646681:qcovhsp_avg=99.88:qcovhsp_max=100.0:qcovhsp_min=99.4:qcovhsp_std=0.2683281572999722:qcovhsp_sum=499.4:qend_avg=124.2:qend_max=156.0:qend_min=101.0:qend_std=26.042273326267047:qend_sum=621.0:qstart_avg=1.2:qstart_max=2.0:qstart_min=1.0:qstart_std=0.4472135954999579:qstart_sum=6.0:ref_name_counter=RS_GCF_016698645.1_protein.faa_NZ_CP068047.1_815@PF00015_full_PFAM.597.794--5:scovhsp_avg=63.06:scovhsp_max=78.7:scovhsp_min=51.3:scovhsp_std=13.003576431120786:scovhsp_sum=315.3:send_avg=132.0:send_max=162.0:send_min=107.0:send_std=27.937430089397985:send_sum=660.0:sstart_avg=8.8:sstart_max=15.0:sstart_min=7.0:sstart_std=3.492849839314596:sstart_sum=44.0])0:5e-09[&&NHX:Sample_counter=rhizpot1--14||rhizpot2--5||rhizpot3--15||rhiztom1--6||rhiztom2--2||rhiztom3--4:Type_counter=capture--46:besthit_avg=95.46190476190475:besthit_max=100.0:besthit_min=77.6:besthit_std=5.6318270739144864:besthit_sum=2004.6999999999998:bitscore_avg=206.38095238095238:bitscore_max=257.0:bitscore_min=154.0:bitscore_std=34.69362504910116:bitscore_sum=4334.0:capture_class_counter=c__Alphaproteobacteria--21||c__Bdellovibrionia--1||c__Clostridia--2||c__Desulfobacteria--1||c__Desulfuromonadia--1||c__Gammaproteobacteria--12||c__Holophagae--2||c__Planctomycetia--1||c__Spirochaetia--2||c__Verrucomicrobiae--3:capture_domain_counter=d__Bacteria--46:capture_family_counter=f__Burkholderiaceae--3||f__C00003060--1||f__Caulobacteraceae--5||f__Chromobacteriaceae--1||f__Devosiaceae--6||f__Dongiaceae--2||f__Enterobacteriaceae--1||f__Ferrovibrionaceae--2||f__Geobacteraceae--1||f__Granulosicoccaceae--2||f__Halomonadaceae--1||f__Holophagaceae--2||f__Isosphaeraceae--1||f__Lachnospiraceae--2||f__Nitrincolaceae--1||f__Pseudomonadaceae--1||f__Rhizobiaceae--3||f__Rhodobacteraceae--2||f__Rhodocyclaceae--1||f__Rhodospirillaceae--1||f__Termitinemataceae--2||f__Thiohalomonadaceae--1||f__UBA12508--2||f__UBA1321--1||f__UBA1609--1:capture_genus_counter=g__Aquisphaera--1||g__Aquitalea--1||g__Azospira--1||g__Brenneria--1||g__CAIMFV01--2||g__Caulobacter--1||g__Celeribacter--1||g__Devosia--5||g__Devosia_A--1||g__Dongia--2||g__Eubacterium_F--1||g__Ferrovibrio--2||g__GCA-2686065--1||g__Geomonas--1||g__Geothrix--1||g__Granulosicoccus--2||g__Halomonas_C--1||g__Holophaga--1||g__Ideonella--1||g__JAFGFW01--1||g__Kineothrix--1||g__LW23--1||g__Palsa-881--2||g__Pararhizobium--1||g__Pokkaliibacter--1||g__Pseudomonas_E--1||g__Pseudoprimorskyibacter--1||g__Rhizobium--2||g__Sulfurivermis--1||g__Thiomonas--2||g__UBA12508--2||g__WOUV01--1||g__WQXQ01--2:capture_order_counter=o__Bdellovibrionales--1||o__Burkholderiales--5||o__C00003060--1||o__Caulobacterales--5||o__Dongiales--2||o__Enterobacterales--1||o__Ferrovibrionales--2||o__Geobacterales--1||o__Granulosicoccales--2||o__Holophagales--2||o__Isosphaerales--1||o__Lachnospirales--2||o__Methylacidiphilales--1||o__Opitutales--2||o__Pseudomonadales--3||o__Rhizobiales--9||o__Rhodobacterales--2||o__Rhodospirillales--1||o__Thiohalomonadales--1||o__Treponematales--2:capture_phylum_counter=p__Acidobacteriota--2||p__Bdellovibrionota--1||p__Desulfobacterota--2||p__Firmicutes_A--2||p__Planctomycetota--1||p__Proteobacteria--33||p__Spirochaetota--2||p__Verrucomicrobiota--3:capture_species_counter=s__Aquisphaera giovannonii--1||s__Aquitalea pelogenes--1||s__Azospira oryzae--1||s__Brenneria sp013155275--1||s__CAIMFV01 sp903840435--2||s__Caulobacter sp003185805--1||s__Celeribacter ethanolicus--1||s__Devosia ginsengisoli--1||s__Devosia sp001899045--1||s__Devosia sp016698645--3||s__Devosia_A sp017307495--1||s__Dongia sp016794165--2||s__Eubacterium_F sp910584875--1||s__Ferrovibrio sp002482765--2||s__GCA-2686065 sp002686065--1||s__Geomonas oryzae--1||s__Geothrix sp016195985--1||s__Granulosicoccus antarcticus--2||s__Halomonas_C sp010993675--1||s__Holophaga sp016715205--1||s__Ideonella sp018069875--1||s__JAFGFW01 sp016930875--1||s__Kineothrix alysoides--1||s__LW23 sp003054695--1||s__Palsa-881 sp018241335--2||s__Pararhizobium sp001424065--1||s__Pokkaliibacter plantistimulans--1||s__Pseudomonas_E alcaliphila--1||s__Pseudoprimorskyibacter insulae--1||s__Rhizobium metallidurans--1||s__Rhizobium sp002277895--1||s__Sulfurivermis sp002840095--1||s__Thiomonas sp000377645--2||s__UBA12508 sp001831095--2||s__WOUV01 sp009773045--1||s__WQXQ01 sp009778155--2:evalue_avg=1.2981907145269384e-49:evalue_max=2.64e-48:evalue_min=3.38e-88:evalue_std=5.754614505955405e-49:evalue_sum=2.7262005005065707e-48:gapopen_avg=0.19047619047619047:gapopen_max=1.0:gapopen_min=0.0:gapopen_std=0.40237390808147827:gapopen_sum=4.0:gtdb_class_counter=:gtdb_domain_counter=:gtdb_family_counter=:gtdb_genus_counter=:gtdb_order_counter=:gtdb_phylum_counter=:gtdb_species_counter=:heptad_counter=MCP-36H--46:lbd_counter=:length_avg=125.66666666666667:length_max=155.0:length_min=96.0:length_std=22.685531365461408:length_sum=2639.0:mismatch_avg=5.904761904761905:mismatch_max=26.0:mismatch_min=0.0:mismatch_std=7.628268230108075:mismatch_sum=124.0:name=N646682:qcovhsp_avg=99.16666666666667:qcovhsp_max=100.0:qcovhsp_min=96.5:qcovhsp_std=1.0374648588426185:qcovhsp_sum=2082.5:qend_avg=125.95238095238095:qend_max=156.0:qend_min=95.0:qend_std=22.68584622727614:qend_sum=2645.0:qstart_avg=1.4761904761904763:qstart_max=3.0:qstart_min=1.0:qstart_std=0.6015852075182383:qstart_sum=31.0:ref_name_counter=GB_GCA_016213505.1_protein.faa_JACRAF010000001.1_8@PF00015_full_PFAM.429.610--1||RS_GCF_001425235.1_protein.faa_NZ_LMEA01000013.1_185@PF00015_full_PFAM.596.787--1||RS_GCF_014873135.1_protein.faa_NZ_JADBCR010000002.1_338@PF00015_full_PFAM.564.755--1||RS_GCF_016698645.1_protein.faa_NZ_CP068047.1_815@PF00015_full_PFAM.597.794--18:scovhsp_avg=64.24285714285713:scovhsp_max=80.6:scovhsp_min=50.3:scovhsp_std=11.516838603912596:scovhsp_sum=1349.1:send_avg=135.57142857142858:send_max=162.0:send_min=102.0:send_std=23.180965097621428:send_sum=2847.0:sstart_avg=10.904761904761905:sstart_max=46.0:sstart_min=7.0:sstart_std=9.278495362421442:sstart_sum=229.0],((57708e9b-7304-4cd7-b4a5-c8e737fddb50_3@MCPsignal.268.367:5e-09[&&NHX:Sample=rhizpot3:Type=capture:besthit=100.0:bitscore=172.0:capture_class=c__Desulfobacteria:capture_domain=d__Bacteria:capture_family=f__C00003060:capture_genus=g__JAFGFW01:capture_order=o__C00003060:capture_phylum=p__Desulfobacterota:capture_species=s__JAFGFW01 sp016930875:evalue=1.45e-55:gapopen=0.0:heptad=MCP-36H:length=99.0:mismatch=0.0:qcovhsp=100.0:qend=99.0:qstart=1.0:ref_name=RS_GCF_016698645.1_protein.faa_NZ_CP068047.1_815@PF00015_full_PFAM.597.794:scovhsp=50.3:send=105.0:sstart=7.0],(087554a8-accf-48e7-a6e5-e4cee3ffe7ff_3@MCPsignal.160.247:5e-09[&&NHX:Sample=rhizpot1:Type=capture:capture_class=c__Gammaproteobacteria:capture_domain=d__Bacteria:capture_family=f__Halomonadaceae:capture_genus=g__Halomonas:capture_order=o__Pseudomonadales:capture_phylum=p__Proteobacteria:capture_species=s__Halomonas halophila:heptad=MCP-36H],e0939569-c38e-4d19-8d34-7d327c7181f5_1@MCPsignal.181.269:0.020827[&&NHX:Sample=rhizpot3:Type=capture:capture_class=c__Alphaproteobacteria:capture_domain=d__Bacteria:capture_family=f__Kiloniellaceae:capture_genus=g__Kiloniella:capture_order=o__Kiloniellales:capture_phylum=p__Proteobacteria:capture_species=s__Kiloniella spongiae:heptad=MCP-36H])0:5e-09[&&NHX:Sample_counter=rhizpot1--1||rhizpot3--1:Type_counter=capture--2:capture_class_counter=c__Alphaproteobacteria--1||c__Gammaproteobacteria--1:capture_domain_counter=d__Bacteria--2:capture_family_counter=f__Halomonadaceae--1||f__Kiloniellaceae--1:capture_genus_counter=g__Halomonas--1||g__Kiloniella--1:capture_order_counter=o__Kiloniellales--1||o__Pseudomonadales--1:capture_phylum_counter=p__Proteobacteria--2:capture_species_counter=s__Halomonas halophila--1||s__Kiloniella spongiae--1:gtdb_class_counter=:gtdb_domain_counter=:gtdb_family_counter=:gtdb_genus_counter=:gtdb_order_counter=:gtdb_phylum_counter=:gtdb_species_counter=:heptad_counter=MCP-36H--2:lbd_counter=:name=N646686:ref_name_counter=])0:5e-09[&&NHX:Sample_counter=rhizpot1--1||rhizpot3--2:Type_counter=capture--3:besthit_avg=100.0:besthit_max=100.0:besthit_min=100.0:besthit_std=0:besthit_sum=100.0:bitscore_avg=172.0:bitscore_max=172.0:bitscore_min=172.0:bitscore_std=0:bitscore_sum=172.0:capture_class_counter=c__Alphaproteobacteria--1||c__Desulfobacteria--1||c__Gammaproteobacteria--1:capture_domain_counter=d__Bacteria--3:capture_family_counter=f__C00003060--1||f__Halomonadaceae--1||f__Kiloniellaceae--1:capture_genus_counter=g__Halomonas--1||g__JAFGFW01--1||g__Kiloniella--1:capture_order_counter=o__C00003060--1||o__Kiloniellales--1||o__Pseudomonadales--1:capture_phylum_counter=p__Desulfobacterota--1||p__Proteobacteria--2:capture_species_counter=s__Halomonas halophila--1||s__JAFGFW01 sp016930875--1||s__Kiloniella spongiae--1:evalue_avg=1.45e-55:evalue_max=1.45e-55:evalue_min=1.45e-55:evalue_std=0:evalue_sum=1.45e-55:gapopen_avg=0.0:gapopen_max=0.0:gapopen_min=0.0:gapopen_std=0:gapopen_sum=0.0:gtdb_class_counter=:gtdb_domain_counter=:gtdb_family_counter=:gtdb_genus_counter=:gtdb_order_counter=:gtdb_phylum_counter=:gtdb_species_counter=:heptad_counter=MCP-36H--3:lbd_counter=:length_avg=99.0:length_max=99.0:length_min=99.0:length_std=0:length_sum=99.0:mismatch_avg=0.0:mismatch_max=0.0:mismatch_min=0.0:mismatch_std=0:mismatch_sum=0.0:name=N646687:qcovhsp_avg=100.0:qcovhsp_max=100.0:qcovhsp_min=100.0:qcovhsp_std=0:qcovhsp_sum=100.0:qend_avg=99.0:qend_max=99.0:qend_min=99.0:qend_std=0:qend_sum=99.0:qstart_avg=1.0:qstart_max=1.0:qstart_min=1.0:qstart_std=0:qstart_sum=1.0:ref_name_counter=RS_GCF_016698645.1_protein.faa_NZ_CP068047.1_815@PF00015_full_PFAM.597.794--1:scovhsp_avg=50.3:scovhsp_max=50.3:scovhsp_min=50.3:scovhsp_std=0:scovhsp_sum=50.3:send_avg=105.0:send_max=105.0:send_min=105.0:send_std=0:send_sum=105.0:sstart_avg=7.0:sstart_max=7.0:sstart_min=7.0:sstart_std=0:sstart_sum=7.0],d0ef9767-6943-452e-8948-cffcd54083e8_2@MCPsignal.402.482:0.0111719[&&NHX:Sample=rhizpot3:Type=capture:capture_class=c__Alphaproteobacteria:capture_domain=d__Bacteria:capture_family=f__Thalassospiraceae:capture_genus=g__Thalassospira:capture_order=o__Rhodospirillales:capture_phylum=p__Proteobacteria:capture_species=s__Thalassospira alkalitolerans:heptad=MCP-36H])0:5e-09[&&NHX:Sample_counter=rhizpot1--1||rhizpot3--3:Type_counter=capture--4:besthit_avg=100.0:besthit_max=100.0:besthit_min=100.0:besthit_std=0:besthit_sum=100.0:bitscore_avg=172.0:bitscore_max=172.0:bitscore_min=172.0:bitscore_std=0:bitscore_sum=172.0:capture_class_counter=c__Alphaproteobacteria--2||c__Desulfobacteria--1||c__Gammaproteobacteria--1:capture_domain_counter=d__Bacteria--4:capture_family_counter=f__C00003060--1||f__Halomonadaceae--1||f__Kiloniellaceae--1||f__Thalassospiraceae--1:capture_genus_counter=g__Halomonas--1||g__JAFGFW01--1||g__Kiloniella--1||g__Thalassospira--1:capture_order_counter=o__C00003060--1||o__Kiloniellales--1||o__Pseudomonadales--1||o__Rhodospirillales--1:capture_phylum_counter=p__Desulfobacterota--1||p__Proteobacteria--3:capture_species_counter=s__Halomonas halophila--1||s__JAFGFW01 sp016930875--1||s__Kiloniella spongiae--1||s__Thalassospira alkalitolerans--1:evalue_avg=1.45e-55:evalue_max=1.45e-55:evalue_min=1.45e-55:evalue_std=0:evalue_sum=1.45e-55:gapopen_avg=0.0:gapopen_max=0.0:gapopen_min=0.0:gapopen_std=0:gapopen_sum=0.0:gtdb_class_counter=:gtdb_domain_counter=:gtdb_family_counter=:gtdb_genus_counter=:gtdb_order_counter=:gtdb_phylum_counter=:gtdb_species_counter=:heptad_counter=MCP-36H--4:lbd_counter=:length_avg=99.0:length_max=99.0:length_min=99.0:length_std=0:length_sum=99.0:mismatch_avg=0.0:mismatch_max=0.0:mismatch_min=0.0:mismatch_std=0:mismatch_sum=0.0:name=N646689:qcovhsp_avg=100.0:qcovhsp_max=100.0:qcovhsp_min=100.0:qcovhsp_std=0:qcovhsp_sum=100.0:qend_avg=99.0:qend_max=99.0:qend_min=99.0:qend_std=0:qend_sum=99.0:qstart_avg=1.0:qstart_max=1.0:qstart_min=1.0:qstart_std=0:qstart_sum=1.0:ref_name_counter=RS_GCF_016698645.1_protein.faa_NZ_CP068047.1_815@PF00015_full_PFAM.597.794--1:scovhsp_avg=50.3:scovhsp_max=50.3:scovhsp_min=50.3:scovhsp_std=0:scovhsp_sum=50.3:send_avg=105.0:send_max=105.0:send_min=105.0:send_std=0:send_sum=105.0:sstart_avg=7.0:sstart_max=7.0:sstart_min=7.0:sstart_std=0:sstart_sum=7.0])0.94:5e-09[&&NHX:Sample_counter=rhizpot1--15||rhizpot2--5||rhizpot3--18||rhiztom1--6||rhiztom2--2||rhiztom3--4:Type_counter=capture--50:besthit_avg=95.66818181818181:besthit_max=100.0:besthit_min=77.6:besthit_std=5.58061153532703:besthit_sum=2104.7:bitscore_avg=204.8181818181818:bitscore_max=257.0:bitscore_min=154.0:bitscore_std=34.64189091346785:bitscore_sum=4506.0:capture_class_counter=c__Alphaproteobacteria--23||c__Bdellovibrionia--1||c__Clostridia--2||c__Desulfobacteria--2||c__Desulfuromonadia--1||c__Gammaproteobacteria--13||c__Holophagae--2||c__Planctomycetia--1||c__Spirochaetia--2||c__Verrucomicrobiae--3:capture_domain_counter=d__Bacteria--50:capture_family_counter=f__Burkholderiaceae--3||f__C00003060--2||f__Caulobacteraceae--5||f__Chromobacteriaceae--1||f__Devosiaceae--6||f__Dongiaceae--2||f__Enterobacteriaceae--1||f__Ferrovibrionaceae--2||f__Geobacteraceae--1||f__Granulosicoccaceae--2||f__Halomonadaceae--2||f__Holophagaceae--2||f__Isosphaeraceae--1||f__Kiloniellaceae--1||f__Lachnospiraceae--2||f__Nitrincolaceae--1||f__Pseudomonadaceae--1||f__Rhizobiaceae--3||f__Rhodobacteraceae--2||f__Rhodocyclaceae--1||f__Rhodospirillaceae--1||f__Termitinemataceae--2||f__Thalassospiraceae--1||f__Thiohalomonadaceae--1||f__UBA12508--2||f__UBA1321--1||f__UBA1609--1:capture_genus_counter=g__Aquisphaera--1||g__Aquitalea--1||g__Azospira--1||g__Brenneria--1||g__CAIMFV01--2||g__Caulobacter--1||g__Celeribacter--1||g__Devosia--5||g__Devosia_A--1||g__Dongia--2||g__Eubacterium_F--1||g__Ferrovibrio--2||g__GCA-2686065--1||g__Geomonas--1||g__Geothrix--1||g__Granulosicoccus--2||g__Halomonas--1||g__Halomonas_C--1||g__Holophaga--1||g__Ideonella--1||g__JAFGFW01--2||g__Kiloniella--1||g__Kineothrix--1||g__LW23--1||g__Palsa-881--2||g__Pararhizobium--1||g__Pokkaliibacter--1||g__Pseudomonas_E--1||g__Pseudoprimorskyibacter--1||g__Rhizobium--2||g__Sulfurivermis--1||g__Thalassospira--1||g__Thiomonas--2||g__UBA12508--2||g__WOUV01--1||g__WQXQ01--2:capture_order_counter=o__Bdellovibrionales--1||o__Burkholderiales--5||o__C00003060--2||o__Caulobacterales--5||o__Dongiales--2||o__Enterobacterales--1||o__Ferrovibrionales--2||o__Geobacterales--1||o__Granulosicoccales--2||o__Holophagales--2||o__Isosphaerales--1||o__Kiloniellales--1||o__Lachnospirales--2||o__Methylacidiphilales--1||o__Opitutales--2||o__Pseudomonadales--4||o__Rhizobiales--9||o__Rhodobacterales--2||o__Rhodospirillales--2||o__Thiohalomonadales--1||o__Treponematales--2:capture_phylum_counter=p__Acidobacteriota--2||p__Bdellovibrionota--1||p__Desulfobacterota--3||p__Firmicutes_A--2||p__Planctomycetota--1||p__Proteobacteria--36||p__Spirochaetota--2||p__Verrucomicrobiota--3:capture_species_counter=s__Aquisphaera giovannonii--1||s__Aquitalea pelogenes--1||s__Azospira oryzae--1||s__Brenneria sp013155275--1||s__CAIMFV01 sp903840435--2||s__Caulobacter sp003185805--1||s__Celeribacter ethanolicus--1||s__Devosia ginsengisoli--1||s__Devosia sp001899045--1||s__Devosia sp016698645--3||s__Devosia_A sp017307495--1||s__Dongia sp016794165--2||s__Eubacterium_F sp910584875--1||s__Ferrovibrio sp002482765--2||s__GCA-2686065 sp002686065--1||s__Geomonas oryzae--1||s__Geothrix sp016195985--1||s__Granulosicoccus antarcticus--2||s__Halomonas halophila--1||s__Halomonas_C sp010993675--1||s__Holophaga sp016715205--1||s__Ideonella sp018069875--1||s__JAFGFW01 sp016930875--2||s__Kiloniella spongiae--1||s__Kineothrix alysoides--1||s__LW23 sp003054695--1||s__Palsa-881 sp018241335--2||s__Pararhizobium sp001424065--1||s__Pokkaliibacter plantistimulans--1||s__Pseudomonas_E alcaliphila--1||s__Pseudoprimorskyibacter insulae--1||s__Rhizobium metallidurans--1||s__Rhizobium sp002277895--1||s__Sulfurivermis sp002840095--1||s__Thalassospira alkalitolerans--1||s__Thiomonas sp000377645--2||s__UBA12508 sp001831095--2||s__WOUV01 sp009773045--1||s__WQXQ01 sp009778155--2:evalue_avg=1.2391821115938959e-49:evalue_max=2.64e-48:evalue_min=3.38e-88:evalue_std=5.6227448528053836e-49:evalue_sum=2.7262006455065708e-48:gapopen_avg=0.18181818181818182:gapopen_max=1.0:gapopen_min=0.0:gapopen_std=0.3947710169758613:gapopen_sum=4.0:gtdb_class_counter=:gtdb_domain_counter=:gtdb_family_counter=:gtdb_genus_counter=:gtdb_order_counter=:gtdb_phylum_counter=:gtdb_species_counter=:heptad_counter=MCP-36H--50:lbd_counter=:length_avg=124.45454545454545:length_max=155.0:length_min=96.0:length_std=22.8571699134039:length_sum=2738.0:mismatch_avg=5.636363636363637:mismatch_max=26.0:mismatch_min=0.0:mismatch_std=7.550121125142894:mismatch_sum=124.0:name=N646690:qcovhsp_avg=99.20454545454545:qcovhsp_max=100.0:qcovhsp_min=96.5:qcovhsp_std=1.0279324013012836:qcovhsp_sum=2182.5:qend_avg=124.72727272727273:qend_max=156.0:qend_min=95.0:qend_std=22.87269492561323:qend_sum=2744.0:qstart_avg=1.4545454545454546:qstart_max=3.0:qstart_min=1.0:qstart_std=0.5958006000151015:qstart_sum=32.0:ref_name_counter=GB_GCA_016213505.1_protein.faa_JACRAF010000001.1_8@PF00015_full_PFAM.429.610--1||RS_GCF_001425235.1_protein.faa_NZ_LMEA01000013.1_185@PF00015_full_PFAM.596.787--1||RS_GCF_014873135.1_protein.faa_NZ_JADBCR010000002.1_338@PF00015_full_PFAM.564.755--1||RS_GCF_016698645.1_protein.faa_NZ_CP068047.1_815@PF00015_full_PFAM.597.794--19:scovhsp_avg=63.6090909090909:scovhsp_max=80.6:scovhsp_min=50.3:scovhsp_std=11.6257476601726:scovhsp_sum=1399.3999999999999:send_avg=134.1818181818182:send_max=162.0:send_min=102.0:send_std=23.542537719011563:send_sum=2952.0:sstart_avg=10.727272727272727:sstart_max=46.0:sstart_min=7.0:sstart_std=9.093073335456097:sstart_sum=236.0])0.865:0.0041264[&&NHX:Sample_counter=rhizpot1--36||rhizpot2--9||rhizpot3--33||rhiztom1--8||rhiztom2--7||rhiztom3--9:Type_counter=GTDB--7||capture--102:besthit_avg=90.37924528301886:besthit_max=100.0:besthit_min=61.2:besthit_std=8.081992292711524:besthit_sum=4790.099999999999:bitscore_avg=198.1320754716981:bitscore_max=257.0:bitscore_min=102.0:bitscore_std=36.857854676836666:bitscore_sum=10501.0:capture_class_counter=c__Alphaproteobacteria--49||c__Bacilli--1||c__Bdellovibrionia--1||c__Clostridia--5||c__Desulfobacteria--2||c__Desulfuromonadia--2||c__Gammaproteobacteria--27||c__Holophagae--2||c__Magnetococcia--1||c__Phycisphaerae--1||c__Planctomycetia--2||c__Spirochaetia--3||c__UBA4802--2||c__Verrucomicrobiae--4:capture_domain_counter=d__Bacteria--102:capture_family_counter=f__Azospirillaceae--1||f__Beijerinckiaceae--10||f__Burkholderiaceae--7||f__C00003060--2||f__Caulobacteraceae--6||f__Chromobacteriaceae--4||f__Devosiaceae--11||f__Dongiaceae--3||f__Enterobacteriaceae--1||f__Ferrovibrionaceae--4||f__Gemmataceae--1||f__Geobacteraceae--1||f__Granulosicoccaceae--2||f__Halomonadaceae--3||f__Holophagaceae--2||f__Isosphaeraceae--1||f__Kiloniellaceae--1||f__Lachnospiraceae--5||f__Litoricolaceae--1||f__Magnetaquicoccaceae--1||f__Magnetospirillaceae--1||f__Marispirochaetaceae--1||f__Nevskiaceae--2||f__Nitrincolaceae--1||f__Paenibacillaceae--1||f__Pseudomonadaceae--4||f__Pseudopelobacteraceae--1||f__Rhizobiaceae--5||f__Rhodobacteraceae--4||f__Rhodocyclaceae--1||f__Rhodospirillaceae--1||f__SG8-4--1||f__Termitinemataceae--2||f__Thalassospiraceae--1||f__Thiohalomonadaceae--1||f__Tistrellaceae--1||f__UBA12508--3||f__UBA1321--1||f__UBA1609--1||f__UBA5368--2:capture_genus_counter=g__Acetatifactor--1||g__Acidovorax--1||g__Allorhizobium--1||g__Aquisphaera--1||g__Aquitalea--3||g__Azospira--1||g__Azospirillum--1||g__Brenneria--1||g__Butyrivibrio--1||g__CAIMFV01--2||g__CAIPTY01--1||g__Caulobacter--2||g__Celeribacter--1||g__Chromobacterium--1||g__Clostridium_Q--1||g__Devosia--7||g__Devosia_A--4||g__Dongia--3||g__Eubacterium_F--1||g__Ferrovibrio--4||g__GCA-2686065--1||g__Gemmata--1||g__Geomonas--1||g__Geothrix--1||g__Granulosicoccus--2||g__HCHbin5--1||g__Halomonas--2||g__Halomonas_C--1||g__Holophaga--1||g__Ideonella--1||g__JAFGFW01--2||g__Jannaschia--1||g__Kiloniella--1||g__Kineothrix--1||g__LW23--1||g__Litoricola--1||g__Magnetospirillum--1||g__Marispirochaeta--1||g__Methylobacterium--10||g__Oryzisolibacter--1||g__PLanc-01--1||g__Paenibacillus_B--1||g__Palsa-881--2||g__Pararhizobium--1||g__Pokkaliibacter--1||g__Pseudomonas_E--4||g__Pseudooceanicola--1||g__Pseudoprimorskyibacter--1||g__Rhizobium--2||g__Rhodoferax--2||g__Sinorhizobium--1||g__Stagnimonas--2||g__Sulfurivermis--1||g__Thalassospira--1||g__Thiomonas--2||g__Tistrella--1||g__UBA12508--3||g__UBA5368--2||g__WOUV01--1||g__WQXQ01--2:capture_order_counter=o__Azospirillales--1||o__Bdellovibrionales--1||o__Burkholderiales--12||o__C00003060--2||o__Caulobacterales--6||o__Dongiales--3||o__Enterobacterales--1||o__Ferrovibrionales--4||o__Gemmatales--1||o__Geobacterales--2||o__Granulosicoccales--2||o__Holophagales--2||o__Isosphaerales--1||o__JC444--1||o__Kiloniellales--1||o__Lachnospirales--5||o__Magnetococcales--1||o__Methylacidiphilales--1||o__Nevskiales--2||o__Opitutales--3||o__Paenibacillales--1||o__Pseudomonadales--9||o__Rhizobiales--26||o__Rhodobacterales--4||o__Rhodospirillales--3||o__Sedimentisphaerales--1||o__Thiohalomonadales--1||o__Tistrellales--1||o__Treponematales--2||o__UBA4802--2:capture_phylum_counter=p__Acidobacteriota--2||p__Bdellovibrionota--1||p__Desulfobacterota--4||p__Firmicutes--1||p__Firmicutes_A--5||p__Planctomycetota--3||p__Proteobacteria--77||p__Spirochaetota--5||p__Verrucomicrobiota--4:capture_species_counter=s__Acetatifactor sp910578215--1||s__Acidovorax radicis--1||s__Allorhizobium sp001429245--1||s__Aquisphaera giovannonii--1||s__Aquitalea pelogenes--3||s__Azospira oryzae--1||s__Azospirillum sp016595245--1||s__Brenneria sp013155275--1||s__Butyrivibrio sp900102515--1||s__CAIMFV01 sp903840435--2||s__CAIPTY01 sp903868145--1||s__Caulobacter sp003185805--2||s__Celeribacter ethanolicus--1||s__Chromobacterium sp016428945--1||s__Clostridium_Q sp910575795--1||s__Devosia ginsengisoli--2||s__Devosia sp001899045--1||s__Devosia sp016698645--4||s__Devosia_A sp015657675--3||s__Devosia_A sp017307495--1||s__Dongia sp016794165--3||s__Eubacterium_F sp910584875--1||s__Ferrovibrio sp002482765--3||s__Ferrovibrio sp017991315--1||s__GCA-2686065 sp002686065--1||s__Gemmata massiliana--1||s__Geomonas oryzae--1||s__Geothrix sp016195985--1||s__Granulosicoccus antarcticus--2||s__HCHbin5 sp903913345--1||s__Halomonas halophila--2||s__Halomonas_C sp010993675--1||s__Holophaga sp016715205--1||s__Ideonella sp018069875--1||s__JAFGFW01 sp016930875--2||s__Jannaschia seohaensis--1||s__Kiloniella spongiae--1||s__Kineothrix alysoides--1||s__LW23 sp003054695--1||s__Litoricola lipolytica--1||s__Magnetospirillum sp018224925--1||s__Marispirochaeta associata--1||s__Methylobacterium sp001425465--10||s__Oryzisolibacter propanilivorax--1||s__PLanc-01 sp002327785--1||s__Paenibacillus_B apiarius--1||s__Palsa-881 sp018241335--2||s__Pararhizobium sp001424065--1||s__Pokkaliibacter plantistimulans--1||s__Pseudomonas_E alcaliphila--1||s__Pseudomonas_E fluorescens_BR--1||s__Pseudomonas_E sp002803095--1||s__Pseudomonas_E synxantha_A--1||s__Pseudooceanicola antarcticus--1||s__Pseudoprimorskyibacter insulae--1||s__Rhizobium metallidurans--1||s__Rhizobium sp002277895--1||s__Rhodoferax sp016719055--1||s__Rhodoferax sp903856025--1||s__Sinorhizobium fredii_B--1||s__Stagnimonas sp004297005--2||s__Sulfurivermis sp002840095--1||s__Thalassospira alkalitolerans--1||s__Thiomonas sp000377645--2||s__Tistrella bauzanensis--1||s__UBA12508 sp001831095--3||s__UBA5368 sp002407865--2||s__WOUV01 sp009773045--1||s__WQXQ01 sp009778155--2:evalue_avg=2.8490566037736913e-30:evalue_max=1.51e-28:evalue_min=2.58e-88:evalue_std=2.0741445156252032e-29:evalue_sum=1.5100000000000565e-28:gapopen_avg=0.24528301886792453:gapopen_max=2.0:gapopen_min=0.0:gapopen_std=0.5153662020409331:gapopen_sum=13.0:gtdb_class_counter=c__Alphaproteobacteria--7:gtdb_domain_counter=d__Bacteria--7:gtdb_family_counter=f__Devosiaceae--7:gtdb_genus_counter=g__Devosia--7:gtdb_order_counter=o__Rhizobiales--7:gtdb_phylum_counter=p__Proteobacteria--7:gtdb_species_counter=s__Devosia limi--1||s__Devosia sp001899045--1||s__Devosia sp005222805--1||s__Devosia sp014837245--1||s__Devosia sp014926585--1||s__Devosia sp018334155--1||s__Devosia sp018820005--1:heptad_counter=MCP-28H--1||MCP-36H--108:lbd_counter=:lca_tree=g__Devosia:length_avg=128.43396226415095:length_max=174.0:length_min=96.0:length_std=22.59893584455341:length_sum=6807.0:mismatch_avg=12.226415094339623:mismatch_max=38.0:mismatch_min=0.0:mismatch_std=9.857916594981617:mismatch_sum=648.0:name=N646691:qcovhsp_avg=99.47547169811321:qcovhsp_max=100.0:qcovhsp_min=96.5:qcovhsp_std=0.8948368266332047:qcovhsp_sum=5272.2:qend_avg=128.62264150943398:qend_max=169.0:qend_min=95.0:qend_std=22.38837817939541:qend_sum=6817.0:qstart_avg=1.4150943396226414:qstart_max=4.0:qstart_min=1.0:qstart_std=0.718812114751482:qstart_sum=75.0:ref_name_counter=GB_GCA_016213505.1_protein.faa_JACRAF010000001.1_8@PF00015_full_PFAM.429.610--1||GB_GCA_017744655.1_protein.faa_JAGIAW010000011.1_56@PF00015_full_PFAM.594.776--1||GB_GCA_018828145.1_protein.faa_JAHJWO010000044.1_14@PF00015_full_PFAM.595.780--2||GB_GCA_018828145.1_protein.faa_JAHJWO010000044.1_15@PF00015_full_PFAM.454.634--14||RS_GCF_000971275.1_protein.faa_NZ_LAPV01000129.1_82@PF00015_full_PFAM.589.773--1||RS_GCF_001425235.1_protein.faa_NZ_LMEA01000013.1_185@PF00015_full_PFAM.596.787--1||RS_GCF_007859655.1_protein.faa_NZ_CP042304.1_2882@PF00015_full_PFAM.592.776--1||RS_GCF_007989465.1_protein.faa_NZ_BJUS01000035.1_21@PF00015_full_PFAM.327.505--1||RS_GCF_014873135.1_protein.faa_NZ_JADBCR010000002.1_338@PF00015_full_PFAM.564.755--1||RS_GCF_014926585.1_protein.faa_NZ_CP045422.1_1910@PF00015_full_PFAM.510.696--1||RS_GCF_014926585.1_protein.faa_NZ_CP045422.1_1982@PF00015_full_PFAM.592.776--3||RS_GCF_016698645.1_protein.faa_NZ_CP068047.1_815@PF00015_full_PFAM.597.794--24||RS_GCF_900110945.1_protein.faa_NZ_FOFL01000003.1_278@PF00015_full_PFAM.590.778--2:scovhsp_avg=67.97924528301886:scovhsp_max=96.1:scovhsp_min=50.3:scovhsp_std=12.33238947603745:scovhsp_sum=3602.8999999999996:send_avg=142.22641509433961:send_max=175.0:send_min=102.0:send_std=21.915608688991473:send_sum=7538.0:sstart_avg=14.924528301886792:sstart_max=64.0:sstart_min=3.0:sstart_std=15.062496800642846:sstart_sum=791.0])0:5e-09[&&NHX:Sample_counter=rhizpot1--40||rhizpot2--9||rhizpot3--34||rhiztom1--8||rhiztom2--7||rhiztom3--9:Type_counter=GTDB--7||capture--107:besthit_avg=91.02758620689656:besthit_max=100.0:besthit_min=61.2:besthit_std=8.01066817423498:besthit_sum=5279.6:bitscore_avg=201.89655172413794:bitscore_max=264.0:bitscore_min=102.0:bitscore_std=38.97353562520158:bitscore_sum=11710.0:capture_class_counter=c__Alphaproteobacteria--53||c__Bacilli--1||c__Bdellovibrionia--1||c__Clostridia--5||c__Desulfobacteria--2||c__Desulfuromonadia--2||c__Gammaproteobacteria--28||c__Holophagae--2||c__Magnetococcia--1||c__Phycisphaerae--1||c__Planctomycetia--2||c__Spirochaetia--3||c__UBA4802--2||c__Verrucomicrobiae--4:capture_domain_counter=d__Bacteria--107:capture_family_counter=f__Azospirillaceae--1||f__Beijerinckiaceae--10||f__Burkholderiaceae--8||f__C00003060--2||f__Caulobacteraceae--7||f__Chromobacteriaceae--4||f__Devosiaceae--12||f__Dongiaceae--3||f__Enterobacteriaceae--1||f__Ferrovibrionaceae--4||f__Gemmataceae--1||f__Geobacteraceae--1||f__Granulosicoccaceae--2||f__Halomonadaceae--3||f__Holophagaceae--2||f__Isosphaeraceae--1||f__Kiloniellaceae--1||f__Lachnospiraceae--5||f__Litoricolaceae--1||f__Magnetaquicoccaceae--1||f__Magnetospirillaceae--1||f__Marispirochaetaceae--1||f__Nevskiaceae--2||f__Nitrincolaceae--1||f__Paenibacillaceae--1||f__Pseudomonadaceae--4||f__Pseudopelobacteraceae--1||f__Rhizobiaceae--7||f__Rhodobacteraceae--4||f__Rhodocyclaceae--1||f__Rhodospirillaceae--1||f__SG8-4--1||f__Termitinemataceae--2||f__Thalassospiraceae--1||f__Thiohalomonadaceae--1||f__Tistrellaceae--1||f__UBA12508--3||f__UBA1321--1||f__UBA1609--1||f__UBA5368--2:capture_genus_counter=g__Acetatifactor--1||g__Acidovorax--1||g__Allorhizobium--1||g__Aquisphaera--1||g__Aquitalea--3||g__Azospira--1||g__Azospirillum--1||g__Brenneria--1||g__Butyrivibrio--1||g__CAIMFV01--2||g__CAIPTY01--1||g__Caulobacter--3||g__Celeribacter--1||g__Chromobacterium--1||g__Clostridium_Q--1||g__Devosia--8||g__Devosia_A--4||g__Dongia--3||g__Eubacterium_F--1||g__Ferrovibrio--4||g__GCA-2686065--1||g__Gemmata--1||g__Geomonas--1||g__Geothrix--1||g__Granulosicoccus--2||g__HCHbin5--1||g__Halomonas--2||g__Halomonas_C--1||g__Holophaga--1||g__Ideonella--1||g__JAFGFW01--2||g__Jannaschia--1||g__Kiloniella--1||g__Kineothrix--1||g__LW23--1||g__Litoricola--1||g__Magnetospirillum--1||g__Marispirochaeta--1||g__Methylobacterium--10||g__Oryzisolibacter--1||g__PLanc-01--1||g__Paenibacillus_B--1||g__Palsa-881--2||g__Pararhizobium--1||g__Pokkaliibacter--1||g__Pseudomonas_E--4||g__Pseudooceanicola--1||g__Pseudoprimorskyibacter--1||g__Rhizobium--4||g__Rhodoferax--3||g__Sinorhizobium--1||g__Stagnimonas--2||g__Sulfurivermis--1||g__Thalassospira--1||g__Thiomonas--2||g__Tistrella--1||g__UBA12508--3||g__UBA5368--2||g__WOUV01--1||g__WQXQ01--2:capture_order_counter=o__Azospirillales--1||o__Bdellovibrionales--1||o__Burkholderiales--13||o__C00003060--2||o__Caulobacterales--7||o__Dongiales--3||o__Enterobacterales--1||o__Ferrovibrionales--4||o__Gemmatales--1||o__Geobacterales--2||o__Granulosicoccales--2||o__Holophagales--2||o__Isosphaerales--1||o__JC444--1||o__Kiloniellales--1||o__Lachnospirales--5||o__Magnetococcales--1||o__Methylacidiphilales--1||o__Nevskiales--2||o__Opitutales--3||o__Paenibacillales--1||o__Pseudomonadales--9||o__Rhizobiales--29||o__Rhodobacterales--4||o__Rhodospirillales--3||o__Sedimentisphaerales--1||o__Thiohalomonadales--1||o__Tistrellales--1||o__Treponematales--2||o__UBA4802--2:capture_phylum_counter=p__Acidobacteriota--2||p__Bdellovibrionota--1||p__Desulfobacterota--4||p__Firmicutes--1||p__Firmicutes_A--5||p__Planctomycetota--3||p__Proteobacteria--82||p__Spirochaetota--5||p__Verrucomicrobiota--4:capture_species_counter=s__Acetatifactor sp910578215--1||s__Acidovorax radicis--1||s__Allorhizobium sp001429245--1||s__Aquisphaera giovannonii--1||s__Aquitalea pelogenes--3||s__Azospira oryzae--1||s__Azospirillum sp016595245--1||s__Brenneria sp013155275--1||s__Butyrivibrio sp900102515--1||s__CAIMFV01 sp903840435--2||s__CAIPTY01 sp903868145--1||s__Caulobacter segnis--1||s__Caulobacter sp003185805--2||s__Celeribacter ethanolicus--1||s__Chromobacterium sp016428945--1||s__Clostridium_Q sp910575795--1||s__Devosia ginsengisoli--2||s__Devosia sp001899045--1||s__Devosia sp015234425--1||s__Devosia sp016698645--4||s__Devosia_A sp015657675--3||s__Devosia_A sp017307495--1||s__Dongia sp016794165--3||s__Eubacterium_F sp910584875--1||s__Ferrovibrio sp002482765--3||s__Ferrovibrio sp017991315--1||s__GCA-2686065 sp002686065--1||s__Gemmata massiliana--1||s__Geomonas oryzae--1||s__Geothrix sp016195985--1||s__Granulosicoccus antarcticus--2||s__HCHbin5 sp903913345--1||s__Halomonas halophila--2||s__Halomonas_C sp010993675--1||s__Holophaga sp016715205--1||s__Ideonella sp018069875--1||s__JAFGFW01 sp016930875--2||s__Jannaschia seohaensis--1||s__Kiloniella spongiae--1||s__Kineothrix alysoides--1||s__LW23 sp003054695--1||s__Litoricola lipolytica--1||s__Magnetospirillum sp018224925--1||s__Marispirochaeta associata--1||s__Methylobacterium sp001425465--10||s__Oryzisolibacter propanilivorax--1||s__PLanc-01 sp002327785--1||s__Paenibacillus_B apiarius--1||s__Palsa-881 sp018241335--2||s__Pararhizobium sp001424065--1||s__Pokkaliibacter plantistimulans--1||s__Pseudomonas_E alcaliphila--1||s__Pseudomonas_E fluorescens_BR--1||s__Pseudomonas_E sp002803095--1||s__Pseudomonas_E synxantha_A--1||s__Pseudooceanicola antarcticus--1||s__Pseudoprimorskyibacter insulae--1||s__Rhizobium esperanzae--2||s__Rhizobium metallidurans--1||s__Rhizobium sp002277895--1||s__Rhodoferax sp016719055--1||s__Rhodoferax sp903856025--2||s__Sinorhizobium fredii_B--1||s__Stagnimonas sp004297005--2||s__Sulfurivermis sp002840095--1||s__Thalassospira alkalitolerans--1||s__Thiomonas sp000377645--2||s__Tistrella bauzanensis--1||s__UBA12508 sp001831095--3||s__UBA5368 sp002407865--2||s__WOUV01 sp009773045--1||s__WQXQ01 sp009778155--2:evalue_avg=2.603448275862166e-30:evalue_max=1.51e-28:evalue_min=1.99e-90:evalue_std=1.9827271361818096e-29:evalue_sum=1.5100000000000565e-28:gapopen_avg=0.2413793103448276:gapopen_max=2.0:gapopen_min=0.0:gapopen_std=0.5064615753280071:gapopen_sum=14.0:gtdb_class_counter=c__Alphaproteobacteria--7:gtdb_domain_counter=d__Bacteria--7:gtdb_family_counter=f__Devosiaceae--7:gtdb_genus_counter=g__Devosia--7:gtdb_order_counter=o__Rhizobiales--7:gtdb_phylum_counter=p__Proteobacteria--7:gtdb_species_counter=s__Devosia limi--1||s__Devosia sp001899045--1||s__Devosia sp005222805--1||s__Devosia sp014837245--1||s__Devosia sp014926585--1||s__Devosia sp018334155--1||s__Devosia sp018820005--1:heptad_counter=MCP-28H--1||MCP-36H--113:lbd_counter=:lca_tree=g__Devosia:length_avg=129.72413793103448:length_max=174.0:length_min=96.0:length_std=23.090054898347717:length_sum=7524.0:mismatch_avg=11.413793103448276:mismatch_max=38.0:mismatch_min=0.0:mismatch_std=9.790855889255145:mismatch_sum=662.0:name=N646692:qcovhsp_avg=99.52068965517243:qcovhsp_max=100.0:qcovhsp_min=96.5:qcovhsp_std=0.867494601973125:qcovhsp_sum=5772.200000000001:qend_avg=129.89655172413794:qend_max=169.0:qend_min=95.0:qend_std=22.89234121155808:qend_sum=7534.0:qstart_avg=1.3793103448275863:qstart_max=4.0:qstart_min=1.0:qstart_std=0.6965475313285369:qstart_sum=80.0:ref_name_counter=GB_GCA_014860165.1_protein.faa_JACZKG010000071.1_34@PF00015_full_PFAM.597.829--4||GB_GCA_016213505.1_protein.faa_JACRAF010000001.1_8@PF00015_full_PFAM.429.610--1||GB_GCA_017744655.1_protein.faa_JAGIAW010000011.1_56@PF00015_full_PFAM.594.776--1||GB_GCA_018828145.1_protein.faa_JAHJWO010000044.1_14@PF00015_full_PFAM.595.780--2||GB_GCA_018828145.1_protein.faa_JAHJWO010000044.1_15@PF00015_full_PFAM.454.634--14||RS_GCF_000971275.1_protein.faa_NZ_LAPV01000129.1_82@PF00015_full_PFAM.589.773--1||RS_GCF_001425235.1_protein.faa_NZ_LMEA01000013.1_185@PF00015_full_PFAM.596.787--1||RS_GCF_007859655.1_protein.faa_NZ_CP042304.1_2882@PF00015_full_PFAM.592.776--2||RS_GCF_007989465.1_protein.faa_NZ_BJUS01000035.1_21@PF00015_full_PFAM.327.505--1||RS_GCF_014873135.1_protein.faa_NZ_JADBCR010000002.1_338@PF00015_full_PFAM.564.755--1||RS_GCF_014926585.1_protein.faa_NZ_CP045422.1_1910@PF00015_full_PFAM.510.696--1||RS_GCF_014926585.1_protein.faa_NZ_CP045422.1_1982@PF00015_full_PFAM.592.776--3||RS_GCF_016698645.1_protein.faa_NZ_CP068047.1_815@PF00015_full_PFAM.597.794--24||RS_GCF_900110945.1_protein.faa_NZ_FOFL01000003.1_278@PF00015_full_PFAM.590.778--2:scovhsp_avg=67.62586206896552:scovhsp_max=96.1:scovhsp_min=50.3:scovhsp_std=11.96183346189517:scovhsp_sum=3922.2999999999997:send_avg=142.91379310344828:send_max=175.0:send_min=102.0:send_std=22.183670683840273:send_sum=8289.0:sstart_avg=14.327586206896552:sstart_max=64.0:sstart_min=3.0:sstart_std=14.519663534638283:sstart_sum=831.0],((48e162b9-e0dd-4c48-b753-b1656564f7b7_2@MCPsignal.290.392:0.0175031[&&NHX:Sample=rhizpot3:Type=capture:besthit=100.0:bitscore=176.0:capture_class=c__Gammaproteobacteria:capture_domain=d__Bacteria:capture_family=f__Enterobacteriaceae:capture_genus=g__Pantoea:capture_order=o__Enterobacterales:capture_phylum=p__Proteobacteria:capture_species=s__Pantoea rwandensis_B:evalue=3.32e-57:gapopen=0.0:heptad=MCP-36H:length=100.0:mismatch=0.0:qcovhsp=98.0:qend=100.0:qstart=1.0:ref_name=RS_GCF_007859655.1_protein.faa_NZ_CP042304.1_2882@PF00015_full_PFAM.592.776:scovhsp=54.3:send=107.0:sstart=8.0],(((RS_GCF_900110945.1_protein.faa_NZ_FOFL01000003.1_278@PF00015_full_PFAM.590.778:0.0357659[&&NHX:Type=GTDB:gtdb_class=c__Alphaproteobacteria:gtdb_domain=d__Bacteria:gtdb_family=f__Devosiaceae:gtdb_genus=g__Devosia:gtdb_order=o__Rhizobiales:gtdb_phylum=p__Proteobacteria:gtdb_species=s__Devosia sp900110945:heptad=MCP-36H:species=d__Bacteria_p__Proteobacteria_c__Alphaproteobacteria_o__Rhizobiales_f__Devosiaceae_g__Devosia_s__Devosia sp900110945],84a74ee2-abf0-4aec-80cb-f8a057175d40_2@MCPsignal.255.316:0.101816[&&NHX:Sample=rhizpot3:Type=capture:capture_class=c__Gammaproteobacteria:capture_domain=d__Bacteria:capture_family=f__Xanthomonadaceae:capture_genus=g__Stenotrophomonas:capture_order=o__Xanthomonadales:capture_phylum=p__Proteobacteria:capture_species=s__Stenotrophomonas sp003504055:heptad=MCP-36H])0:5e-09[&&NHX:Sample_counter=rhizpot3--1:Type_counter=GTDB--1||capture--1:capture_class_counter=c__Gammaproteobacteria--1:capture_domain_counter=d__Bacteria--1:capture_family_counter=f__Xanthomonadaceae--1:capture_genus_counter=g__Stenotrophomonas--1:capture_order_counter=o__Xanthomonadales--1:capture_phylum_counter=p__Proteobacteria--1:capture_species_counter=s__Stenotrophomonas sp003504055--1:gtdb_class_counter=c__Alphaproteobacteria--1:gtdb_domain_counter=d__Bacteria--1:gtdb_family_counter=f__Devosiaceae--1:gtdb_genus_counter=g__Devosia--1:gtdb_order_counter=o__Rhizobiales--1:gtdb_phylum_counter=p__Proteobacteria--1:gtdb_species_counter=s__Devosia sp900110945--1:heptad_counter=MCP-36H--2:lbd_counter=:lca_tree=s__Devosia sp900110945:name=N646696:ref_name_counter=],(591fd2d9-aa07-47e9-b38e-6528a17c835d_1@MCPsignal.416.548:0.00622254[&&NHX:Sample=rhizpot2:Type=capture:besthit=97.7:bitscore=221.0:capture_class=c__Alphaproteobacteria:capture_domain=d__Bacteria:capture_family=f__Rhizobiaceae:capture_genus=g__Pararhizobium:capture_order=o__Rhizobiales:capture_phylum=p__Proteobacteria:capture_species=s__Pararhizobium sp001424045:evalue=8.46e-74:gapopen=1.0:heptad=MCP-36H:length=132.0:mismatch=2.0:qcovhsp=99.2:qend=131.0:qstart=1.0:ref_name=GB_GCA_014860165.1_protein.faa_JACZKG010000071.1_34@PF00015_full_PFAM.597.829:scovhsp=56.9:send=143.0:sstart=12.0],((55223851-596c-451f-92da-02310b32e460_4@MCPsignal.448.587:5e-09[&&NHX:Sample=rhizpot2:Type=capture:besthit=97.1:bitscore=233.0:capture_class=c__Alphaproteobacteria:capture_domain=d__Bacteria:capture_family=f__Rhizobiaceae:capture_genus=g__Pararhizobium:capture_order=o__Rhizobiales:capture_phylum=p__Proteobacteria:capture_species=s__Pararhizobium sp001424045:evalue=1.54e-78:gapopen=0.0:heptad=MCP-36H:length=139.0:mismatch=4.0:qcovhsp=100.0:qend=139.0:qstart=1.0:ref_name=GB_GCA_014860165.1_protein.faa_JACZKG010000071.1_34@PF00015_full_PFAM.597.829:scovhsp=59.9:send=146.0:sstart=8.0],dafd15e5-d0e6-475e-9232-ae935a79ca06_4@MCPsignal.239.373:0.0242409[&&NHX:Sample=rhiztom3:Type=capture:besthit=97.0:bitscore=224.0:capture_class=c__Gammaproteobacteria:capture_domain=d__Bacteria:capture_family=f__Burkholderiaceae:capture_genus=g__Paraburkholderia:capture_order=o__Burkholderiales:capture_phylum=p__Proteobacteria:capture_species=s__Paraburkholderia bannensis_A:evalue=2.77e-75:gapopen=0.0:heptad=MCP-36H:length=134.0:mismatch=4.0:qcovhsp=100.0:qend=134.0:qstart=1.0:ref_name=GB_GCA_014860165.1_protein.faa_JACZKG010000071.1_34@PF00015_full_PFAM.597.829:scovhsp=57.8:send=141.0:sstart=8.0])0.919:0.0114309[&&NHX:Sample_counter=rhizpot2--1||rhiztom3--1:Type_counter=capture--2:besthit_avg=97.05:besthit_max=97.1:besthit_min=97.0:besthit_std=0.07071067811865074:besthit_sum=194.1:bitscore_avg=228.5:bitscore_max=233.0:bitscore_min=224.0:bitscore_std=6.363961030678928:bitscore_sum=457.0:capture_class_counter=c__Alphaproteobacteria--1||c__Gammaproteobacteria--1:capture_domain_counter=d__Bacteria--2:capture_family_counter=f__Burkholderiaceae--1||f__Rhizobiaceae--1:capture_genus_counter=g__Paraburkholderia--1||g__Pararhizobium--1:capture_order_counter=o__Burkholderiales--1||o__Rhizobiales--1:capture_phylum_counter=p__Proteobacteria--2:capture_species_counter=s__Paraburkholderia bannensis_A--1||s__Pararhizobium sp001424045--1:evalue_avg=1.3857699999999999e-75:evalue_max=2.77e-75:evalue_min=1.54e-78:evalue_std=1.9575968394437093e-75:evalue_sum=2.7715399999999997e-75:gapopen_avg=0.0:gapopen_max=0.0:gapopen_min=0.0:gapopen_std=0.0:gapopen_sum=0.0:gtdb_class_counter=:gtdb_domain_counter=:gtdb_family_counter=:gtdb_genus_counter=:gtdb_order_counter=:gtdb_phylum_counter=:gtdb_species_counter=:heptad_counter=MCP-36H--2:lbd_counter=:length_avg=136.5:length_max=139.0:length_min=134.0:length_std=3.5355339059327378:length_sum=273.0:mismatch_avg=4.0:mismatch_max=4.0:mismatch_min=4.0:mismatch_std=0.0:mismatch_sum=8.0:name=N646700:qcovhsp_avg=100.0:qcovhsp_max=100.0:qcovhsp_min=100.0:qcovhsp_std=0.0:qcovhsp_sum=200.0:qend_avg=136.5:qend_max=139.0:qend_min=134.0:qend_std=3.5355339059327378:qend_sum=273.0:qstart_avg=1.0:qstart_max=1.0:qstart_min=1.0:qstart_std=0.0:qstart_sum=2.0:ref_name_counter=GB_GCA_014860165.1_protein.faa_JACZKG010000071.1_34@PF00015_full_PFAM.597.829--2:scovhsp_avg=58.849999999999994:scovhsp_max=59.9:scovhsp_min=57.8:scovhsp_std=1.4849242404917506:scovhsp_sum=117.69999999999999:send_avg=143.5:send_max=146.0:send_min=141.0:send_std=3.5355339059327378:send_sum=287.0:sstart_avg=8.0:sstart_max=8.0:sstart_min=8.0:sstart_std=0.0:sstart_sum=16.0],((((7a0e80a8-7e27-4607-ab23-9830c4577f61_6@MCPsignal.28.183:0.00495335[&&NHX:Sample=rhizpot3:Type=capture:besthit=97.4:bitscore=263.0:capture_class=c__Gammaproteobacteria:capture_domain=d__Bacteria:capture_family=f__Enterobacteriaceae:capture_genus=g__Pantoea:capture_order=o__Enterobacterales:capture_phylum=p__Proteobacteria:capture_species=s__Pantoea rwandensis_B:evalue=5.7e-90:gapopen=0.0:heptad=MCP-36H:length=155.0:mismatch=4.0:qcovhsp=100.0:qend=155.0:qstart=1.0:ref_name=GB_GCA_014860165.1_protein.faa_JACZKG010000071.1_34@PF00015_full_PFAM.597.829:scovhsp=66.8:send=162.0:sstart=8.0],ef23e455-0ecf-4672-99cf-4ea1942ce922_6@MCPsignal.259.397:5e-09[&&NHX:Sample=rhizpot2:Type=capture:besthit=99.3:bitscore=236.0:capture_class=c__Alphaproteobacteria:capture_domain=d__Bacteria:capture_family=f__Rhizobiaceae:capture_genus=g__Pararhizobium:capture_order=o__Rhizobiales:capture_phylum=p__Proteobacteria:capture_species=s__Pararhizobium sp001424045:evalue=1.27e-79:gapopen=0.0:heptad=MCP-36H:length=138.0:mismatch=1.0:qcovhsp=100.0:qend=138.0:qstart=1.0:ref_name=GB_GCA_014860165.1_protein.faa_JACZKG010000071.1_34@PF00015_full_PFAM.597.829:scovhsp=59.5:send=145.0:sstart=8.0])0:5e-09[&&NHX:Sample_counter=rhizpot2--1||rhizpot3--1:Type_counter=capture--2:besthit_avg=98.35:besthit_max=99.3:besthit_min=97.4:besthit_std=1.3435028842544343:besthit_sum=196.7:bitscore_avg=249.5:bitscore_max=263.0:bitscore_min=236.0:bitscore_std=19.091883092036785:bitscore_sum=499.0:capture_class_counter=c__Alphaproteobacteria--1||c__Gammaproteobacteria--1:capture_domain_counter=d__Bacteria--2:capture_family_counter=f__Enterobacteriaceae--1||f__Rhizobiaceae--1:capture_genus_counter=g__Pantoea--1||g__Pararhizobium--1:capture_order_counter=o__Enterobacterales--1||o__Rhizobiales--1:capture_phylum_counter=p__Proteobacteria--2:capture_species_counter=s__Pantoea rwandensis_B--1||s__Pararhizobium sp001424045--1:evalue_avg=6.350000000285e-80:evalue_max=1.27e-79:evalue_min=5.7e-90:evalue_std=8.980256120666104e-80:evalue_sum=1.270000000057e-79:gapopen_avg=0.0:gapopen_max=0.0:gapopen_min=0.0:gapopen_std=0.0:gapopen_sum=0.0:gtdb_class_counter=:gtdb_domain_counter=:gtdb_family_counter=:gtdb_genus_counter=:gtdb_order_counter=:gtdb_phylum_counter=:gtdb_species_counter=:heptad_counter=MCP-36H--2:lbd_counter=:length_avg=146.5:length_max=155.0:length_min=138.0:length_std=12.020815280171307:length_sum=293.0:mismatch_avg=2.5:mismatch_max=4.0:mismatch_min=1.0:mismatch_std=2.1213203435596424:mismatch_sum=5.0:name=N646703:qcovhsp_avg=100.0:qcovhsp_max=100.0:qcovhsp_min=100.0:qcovhsp_std=0.0:qcovhsp_sum=200.0:qend_avg=146.5:qend_max=155.0:qend_min=138.0:qend_std=12.020815280171307:qend_sum=293.0:qstart_avg=1.0:qstart_max=1.0:qstart_min=1.0:qstart_std=0.0:qstart_sum=2.0:ref_name_counter=GB_GCA_014860165.1_protein.faa_JACZKG010000071.1_34@PF00015_full_PFAM.597.829--2:scovhsp_avg=63.15:scovhsp_max=66.8:scovhsp_min=59.5:scovhsp_std=5.161879502661795:scovhsp_sum=126.3:send_avg=153.5:send_max=162.0:send_min=145.0:send_std=12.020815280171307:send_sum=307.0:sstart_avg=8.0:sstart_max=8.0:sstart_min=8.0:sstart_std=0.0:sstart_sum=16.0],(f0145eb8-aefc-41c9-8bc0-7a88a0b486eb_1@MCPsignal.134.288:0.015252[&&NHX:Sample=rhizpot3:Type=capture:besthit=95.5:bitscore=255.0:capture_class=c__Gammaproteobacteria:capture_domain=d__Bacteria:capture_family=f__Enterobacteriaceae:capture_genus=g__Pantoea:capture_order=o__Enterobacterales:capture_phylum=p__Proteobacteria:capture_species=s__Pantoea rwandensis_B:evalue=6.04e-87:gapopen=1.0:heptad=MCP-36H:length=155.0:mismatch=6.0:qcovhsp=100.0:qend=154.0:qstart=1.0:ref_name=GB_GCA_014860165.1_protein.faa_JACZKG010000071.1_34@PF00015_full_PFAM.597.829:scovhsp=66.8:send=162.0:sstart=8.0],645e1d8e-182c-4bfd-80a6-f1f53f270b42_1@MCPsignal.100.255:5e-09[&&NHX:Sample=rhizpot1:Type=capture:besthit=98.1:bitscore=264.0:capture_class=c__Alphaproteobacteria:capture_domain=d__Bacteria:capture_family=f__Rhizobiaceae:capture_genus=g__Pararhizobium:capture_order=o__Rhizobiales:capture_phylum=p__Proteobacteria:capture_species=s__Pararhizobium sp001424045:evalue=1.4e-90:gapopen=0.0:heptad=MCP-36H:length=155.0:mismatch=3.0:qcovhsp=100.0:qend=155.0:qstart=1.0:ref_name=GB_GCA_014860165.1_protein.faa_JACZKG010000071.1_34@PF00015_full_PFAM.597.829:scovhsp=66.8:send=162.0:sstart=8.0])0:5e-09[&&NHX:Sample_counter=rhizpot1--1||rhizpot3--1:Type_counter=capture--2:besthit_avg=96.8:besthit_max=98.1:besthit_min=95.5:besthit_std=1.8384776310850195:besthit_sum=193.6:bitscore_avg=259.5:bitscore_max=264.0:bitscore_min=255.0:bitscore_std=6.363961030678928:bitscore_sum=519.0:capture_class_counter=c__Alphaproteobacteria--1||c__Gammaproteobacteria--1:capture_domain_counter=d__Bacteria--2:capture_family_counter=f__Enterobacteriaceae--1||f__Rhizobiaceae--1:capture_genus_counter=g__Pantoea--1||g__Pararhizobium--1:capture_order_counter=o__Enterobacterales--1||o__Rhizobiales--1:capture_phylum_counter=p__Proteobacteria--2:capture_species_counter=s__Pantoea rwandensis_B--1||s__Pararhizobium sp001424045--1:evalue_avg=3.0207e-87:evalue_max=6.04e-87:evalue_min=1.4e-90:evalue_std=4.269935008873086e-87:evalue_sum=6.0414e-87:gapopen_avg=0.5:gapopen_max=1.0:gapopen_min=0.0:gapopen_std=0.7071067811865476:gapopen_sum=1.0:gtdb_class_counter=:gtdb_domain_counter=:gtdb_family_counter=:gtdb_genus_counter=:gtdb_order_counter=:gtdb_phylum_counter=:gtdb_species_counter=:heptad_counter=MCP-36H--2:lbd_counter=:length_avg=155.0:length_max=155.0:length_min=155.0:length_std=0.0:length_sum=310.0:mismatch_avg=4.5:mismatch_max=6.0:mismatch_min=3.0:mismatch_std=2.1213203435596424:mismatch_sum=9.0:name=N646706:qcovhsp_avg=100.0:qcovhsp_max=100.0:qcovhsp_min=100.0:qcovhsp_std=0.0:qcovhsp_sum=200.0:qend_avg=154.5:qend_max=155.0:qend_min=154.0:qend_std=0.7071067811865476:qend_sum=309.0:qstart_avg=1.0:qstart_max=1.0:qstart_min=1.0:qstart_std=0.0:qstart_sum=2.0:ref_name_counter=GB_GCA_014860165.1_protein.faa_JACZKG010000071.1_34@PF00015_full_PFAM.597.829--2:scovhsp_avg=66.8:scovhsp_max=66.8:scovhsp_min=66.8:scovhsp_std=0.0:scovhsp_sum=133.6:send_avg=162.0:send_max=162.0:send_min=162.0:send_std=0.0:send_sum=324.0:sstart_avg=8.0:sstart_max=8.0:sstart_min=8.0:sstart_std=0.0:sstart_sum=16.0])0.843:0.00496572[&&NHX:Sample_counter=rhizpot1--1||rhizpot2--1||rhizpot3--2:Type_counter=capture--4:besthit_avg=97.575:besthit_max=99.3:besthit_min=95.5:besthit_std=1.5903353943953649:besthit_sum=390.3:bitscore_avg=254.5:bitscore_max=264.0:bitscore_min=236.0:bitscore_std=12.974333637352377:bitscore_sum=1018.0:capture_class_counter=c__Alphaproteobacteria--2||c__Gammaproteobacteria--2:capture_domain_counter=d__Bacteria--4:capture_family_counter=f__Enterobacteriaceae--2||f__Rhizobiaceae--2:capture_genus_counter=g__Pantoea--2||g__Pararhizobium--2:capture_order_counter=o__Enterobacterales--2||o__Rhizobiales--2:capture_phylum_counter=p__Proteobacteria--4:capture_species_counter=s__Pantoea rwandensis_B--2||s__Pararhizobium sp001424045--2:evalue_avg=3.1750001511775e-80:evalue_max=1.27e-79:evalue_min=1.4e-90:evalue_std=6.349999899215006e-80:evalue_sum=1.270000060471e-79:gapopen_avg=0.25:gapopen_max=1.0:gapopen_min=0.0:gapopen_std=0.5:gapopen_sum=1.0:gtdb_class_counter=:gtdb_domain_counter=:gtdb_family_counter=:gtdb_genus_counter=:gtdb_order_counter=:gtdb_phylum_counter=:gtdb_species_counter=:heptad_counter=MCP-36H--4:lbd_counter=:length_avg=150.75:length_max=155.0:length_min=138.0:length_std=8.5:length_sum=603.0:mismatch_avg=3.5:mismatch_max=6.0:mismatch_min=1.0:mismatch_std=2.0816659994661326:mismatch_sum=14.0:name=N646707:qcovhsp_avg=100.0:qcovhsp_max=100.0:qcovhsp_min=100.0:qcovhsp_std=0.0:qcovhsp_sum=400.0:qend_avg=150.5:qend_max=155.0:qend_min=138.0:qend_std=8.34665601703261:qend_sum=602.0:qstart_avg=1.0:qstart_max=1.0:qstart_min=1.0:qstart_std=0.0:qstart_sum=4.0:ref_name_counter=GB_GCA_014860165.1_protein.faa_JACZKG010000071.1_34@PF00015_full_PFAM.597.829--4:scovhsp_avg=64.975:scovhsp_max=66.8:scovhsp_min=59.5:scovhsp_std=3.6499999999999986:scovhsp_sum=259.9:send_avg=157.75:send_max=162.0:send_min=145.0:send_std=8.5:send_sum=631.0:sstart_avg=8.0:sstart_max=8.0:sstart_min=8.0:sstart_std=0.0:sstart_sum=32.0],(375fd0f9-d127-48da-8fd0-725dea304f13_6@MCPsignal.408.563:0[&&NHX:Sample=rhizpot1:Type=capture:besthit=97.4:bitscore=263.0:capture_class=c__Gammaproteobacteria:capture_domain=d__Bacteria:capture_family=f__Burkholderiaceae:capture_genus=g__Paraburkholderia:capture_order=o__Burkholderiales:capture_phylum=p__Proteobacteria:capture_species=s__Paraburkholderia unamae:evalue=5.7e-90:gapopen=0.0:heptad=MCP-36H:length=155.0:mismatch=4.0:qcovhsp=100.0:qend=155.0:qstart=1.0:ref_name=GB_GCA_014860165.1_protein.faa_JACZKG010000071.1_34@PF00015_full_PFAM.597.829:scovhsp=66.8:send=162.0:sstart=8.0],346b5863-899d-432f-9e90-4017abf29cec_3@MCPsignal.328.483:0[&&NHX:Sample=rhizpot1:Type=capture:besthit=97.4:bitscore=263.0:capture_class=c__Gammaproteobacteria:capture_domain=d__Bacteria:capture_family=f__Burkholderiaceae:capture_genus=g__Rhodoferax:capture_order=o__Burkholderiales:capture_phylum=p__Proteobacteria:capture_species=s__Rhodoferax sp903856025:evalue=5.7e-90:gapopen=0.0:heptad=MCP-36H:length=155.0:mismatch=4.0:qcovhsp=100.0:qend=155.0:qstart=1.0:ref_name=GB_GCA_014860165.1_protein.faa_JACZKG010000071.1_34@PF00015_full_PFAM.597.829:scovhsp=66.8:send=162.0:sstart=8.0]):5e-09[&&NHX:Sample_counter=rhizpot1--2:Type_counter=capture--2:besthit_avg=97.4:besthit_max=97.4:besthit_min=97.4:besthit_std=0.0:besthit_sum=194.8:bitscore_avg=263.0:bitscore_max=263.0:bitscore_min=263.0:bitscore_std=0.0:bitscore_sum=526.0:capture_class_counter=c__Gammaproteobacteria--2:capture_domain_counter=d__Bacteria--2:capture_family_counter=f__Burkholderiaceae--2:capture_genus_counter=g__Paraburkholderia--1||g__Rhodoferax--1:capture_order_counter=o__Burkholderiales--2:capture_phylum_counter=p__Proteobacteria--2:capture_species_counter=s__Paraburkholderia unamae--1||s__Rhodoferax sp903856025--1:evalue_avg=5.7e-90:evalue_max=5.7e-90:evalue_min=5.7e-90:evalue_std=0.0:evalue_sum=1.14e-89:gapopen_avg=0.0:gapopen_max=0.0:gapopen_min=0.0:gapopen_std=0.0:gapopen_sum=0.0:gtdb_class_counter=:gtdb_domain_counter=:gtdb_family_counter=:gtdb_genus_counter=:gtdb_order_counter=:gtdb_phylum_counter=:gtdb_species_counter=:heptad_counter=MCP-36H--2:lbd_counter=:length_avg=155.0:length_max=155.0:length_min=155.0:length_std=0.0:length_sum=310.0:mismatch_avg=4.0:mismatch_max=4.0:mismatch_min=4.0:mismatch_std=0.0:mismatch_sum=8.0:name=N646710:qcovhsp_avg=100.0:qcovhsp_max=100.0:qcovhsp_min=100.0:qcovhsp_std=0.0:qcovhsp_sum=200.0:qend_avg=155.0:qend_max=155.0:qend_min=155.0:qend_std=0.0:qend_sum=310.0:qstart_avg=1.0:qstart_max=1.0:qstart_min=1.0:qstart_std=0.0:qstart_sum=2.0:ref_name_counter=GB_GCA_014860165.1_protein.faa_JACZKG010000071.1_34@PF00015_full_PFAM.597.829--2:scovhsp_avg=66.8:scovhsp_max=66.8:scovhsp_min=66.8:scovhsp_std=0.0:scovhsp_sum=133.6:send_avg=162.0:send_max=162.0:send_min=162.0:send_std=0.0:send_sum=324.0:sstart_avg=8.0:sstart_max=8.0:sstart_min=8.0:sstart_std=0.0:sstart_sum=16.0])0.939:0.00494341[&&NHX:Sample_counter=rhizpot1--3||rhizpot2--1||rhizpot3--2:Type_counter=capture--6:besthit_avg=97.51666666666665:besthit_max=99.3:besthit_min=95.5:besthit_std=1.235178799472636:besthit_sum=585.0999999999999:bitscore_avg=257.3333333333333:bitscore_max=264.0:bitscore_min=236.0:bitscore_std=10.966616007988364:bitscore_sum=1544.0:capture_class_counter=c__Alphaproteobacteria--2||c__Gammaproteobacteria--4:capture_domain_counter=d__Bacteria--6:capture_family_counter=f__Burkholderiaceae--2||f__Enterobacteriaceae--2||f__Rhizobiaceae--2:capture_genus_counter=g__Pantoea--2||g__Paraburkholderia--1||g__Pararhizobium--2||g__Rhodoferax--1:capture_order_counter=o__Burkholderiales--2||o__Enterobacterales--2||o__Rhizobiales--2:capture_phylum_counter=p__Proteobacteria--6:capture_species_counter=s__Pantoea rwandensis_B--2||s__Paraburkholderia unamae--1||s__Pararhizobium sp001424045--2||s__Rhodoferax sp903856025--1:evalue_avg=2.1166667676416668e-80:evalue_max=1.27e-79:evalue_min=1.4e-90:evalue_std=5.18475323942362e-80:evalue_sum=1.2700000605850001e-79:gapopen_avg=0.16666666666666666:gapopen_max=1.0:gapopen_min=0.0:gapopen_std=0.408248290463863:gapopen_sum=1.0:gtdb_class_counter=:gtdb_domain_counter=:gtdb_family_counter=:gtdb_genus_counter=:gtdb_order_counter=:gtdb_phylum_counter=:gtdb_species_counter=:heptad_counter=MCP-36H--6:lbd_counter=:length_avg=152.16666666666666:length_max=155.0:length_min=138.0:length_std=6.940220937885671:length_sum=913.0:mismatch_avg=3.6666666666666665:mismatch_max=6.0:mismatch_min=1.0:mismatch_std=1.632993161855452:mismatch_sum=22.0:name=N646711:qcovhsp_avg=100.0:qcovhsp_max=100.0:qcovhsp_min=100.0:qcovhsp_std=0.0:qcovhsp_sum=600.0:qend_avg=152.0:qend_max=155.0:qend_min=138.0:qend_std=6.870225614927067:qend_sum=912.0:qstart_avg=1.0:qstart_max=1.0:qstart_min=1.0:qstart_std=0.0:qstart_sum=6.0:ref_name_counter=GB_GCA_014860165.1_protein.faa_JACZKG010000071.1_34@PF00015_full_PFAM.597.829--6:scovhsp_avg=65.58333333333333:scovhsp_max=66.8:scovhsp_min=59.5:scovhsp_std=2.980212520386199:scovhsp_sum=393.5:send_avg=159.16666666666666:send_max=162.0:send_min=145.0:send_std=6.940220937885671:send_sum=955.0:sstart_avg=8.0:sstart_max=8.0:sstart_min=8.0:sstart_std=0.0:sstart_sum=48.0],2e918ed7-5607-4bdc-b986-c309825881a2_6@MCPsignal.347.503:5e-09[&&NHX:Sample=rhizpot1:Type=capture:besthit=98.1:bitscore=265.0:capture_class=c__Desulfobacteria:capture_domain=d__Bacteria:capture_family=f__Desulfatirhabdiaceae:capture_genus=g__UBA4064:capture_order=o__Desulfobacterales:capture_phylum=p__Desulfobacterota:capture_species=s__UBA4064 sp002382065:evalue=5.11e-91:gapopen=0.0:heptad=MCP-36H:length=156.0:mismatch=3.0:qcovhsp=100.0:qend=156.0:qstart=1.0:ref_name=GB_GCA_014860165.1_protein.faa_JACZKG010000071.1_34@PF00015_full_PFAM.597.829:scovhsp=67.2:send=162.0:sstart=7.0])0:5e-09[&&NHX:Sample_counter=rhizpot1--4||rhizpot2--1||rhizpot3--2:Type_counter=capture--7:besthit_avg=97.6:besthit_max=99.3:besthit_min=95.5:besthit_std=1.1489125293076037:besthit_sum=683.1999999999999:bitscore_avg=258.42857142857144:bitscore_max=265.0:bitscore_min=236.0:bitscore_std=10.42204622994197:bitscore_sum=1809.0:capture_class_counter=c__Alphaproteobacteria--2||c__Desulfobacteria--1||c__Gammaproteobacteria--4:capture_domain_counter=d__Bacteria--7:capture_family_counter=f__Burkholderiaceae--2||f__Desulfatirhabdiaceae--1||f__Enterobacteriaceae--2||f__Rhizobiaceae--2:capture_genus_counter=g__Pantoea--2||g__Paraburkholderia--1||g__Pararhizobium--2||g__Rhodoferax--1||g__UBA4064--1:capture_order_counter=o__Burkholderiales--2||o__Desulfobacterales--1||o__Enterobacterales--2||o__Rhizobiales--2:capture_phylum_counter=p__Desulfobacterota--1||p__Proteobacteria--6:capture_species_counter=s__Pantoea rwandensis_B--2||s__Paraburkholderia unamae--1||s__Pararhizobium sp001424045--2||s__Rhodoferax sp903856025--1||s__UBA4064 sp002382065--1:evalue_avg=1.8142858008430143e-80:evalue_max=1.27e-79:evalue_min=5.11e-91:evalue_std=4.800148769049009e-80:evalue_sum=1.2700000605901101e-79:gapopen_avg=0.14285714285714285:gapopen_max=1.0:gapopen_min=0.0:gapopen_std=0.3779644730092273:gapopen_sum=1.0:gtdb_class_counter=:gtdb_domain_counter=:gtdb_family_counter=:gtdb_genus_counter=:gtdb_order_counter=:gtdb_phylum_counter=:gtdb_species_counter=:heptad_counter=MCP-36H--7:lbd_counter=:length_avg=152.71428571428572:length_max=156.0:length_min=138.0:length_std=6.4990841845674865:length_sum=1069.0:mismatch_avg=3.5714285714285716:mismatch_max=6.0:mismatch_min=1.0:mismatch_std=1.511857892036909:mismatch_sum=25.0:name=N646713:qcovhsp_avg=100.0:qcovhsp_max=100.0:qcovhsp_min=100.0:qcovhsp_std=0.0:qcovhsp_sum=700.0:qend_avg=152.57142857142858:qend_max=156.0:qend_min=138.0:qend_std=6.451282633635548:qend_sum=1068.0:qstart_avg=1.0:qstart_max=1.0:qstart_min=1.0:qstart_std=0.0:qstart_sum=7.0:ref_name_counter=GB_GCA_014860165.1_protein.faa_JACZKG010000071.1_34@PF00015_full_PFAM.597.829--7:scovhsp_avg=65.81428571428572:scovhsp_max=67.2:scovhsp_min=59.5:scovhsp_std=2.7883260040321507:scovhsp_sum=460.7:send_avg=159.57142857142858:send_max=162.0:send_min=145.0:send_std=6.425396041156863:send_sum=1117.0:sstart_avg=7.857142857142857:sstart_max=8.0:sstart_min=7.0:sstart_std=0.37796447300922725:sstart_sum=55.0])0:5e-09[&&NHX:Sample_counter=rhizpot1--4||rhizpot2--2||rhizpot3--2||rhiztom3--1:Type_counter=capture--9:besthit_avg=97.47777777777777:besthit_max=99.3:besthit_min=95.5:besthit_std=1.0244239573752858:besthit_sum=877.3:bitscore_avg=251.77777777777777:bitscore_max=265.0:bitscore_min=224.0:bitscore_std=16.146034944977806:bitscore_sum=2266.0:capture_class_counter=c__Alphaproteobacteria--3||c__Desulfobacteria--1||c__Gammaproteobacteria--5:capture_domain_counter=d__Bacteria--9:capture_family_counter=f__Burkholderiaceae--3||f__Desulfatirhabdiaceae--1||f__Enterobacteriaceae--2||f__Rhizobiaceae--3:capture_genus_counter=g__Pantoea--2||g__Paraburkholderia--2||g__Pararhizobium--3||g__Rhodoferax--1||g__UBA4064--1:capture_order_counter=o__Burkholderiales--3||o__Desulfobacterales--1||o__Enterobacterales--2||o__Rhizobiales--3:capture_phylum_counter=p__Desulfobacterota--1||p__Proteobacteria--8:capture_species_counter=s__Pantoea rwandensis_B--2||s__Paraburkholderia bannensis_A--1||s__Paraburkholderia unamae--1||s__Pararhizobium sp001424045--3||s__Rhodoferax sp903856025--1||s__UBA4064 sp002382065--1:evalue_avg=3.079630000006732e-76:evalue_max=2.77e-75:evalue_min=5.11e-91:evalue_std=9.232640131216711e-76:evalue_sum=2.771667000006059e-75:gapopen_avg=0.1111111111111111:gapopen_max=1.0:gapopen_min=0.0:gapopen_std=0.3333333333333333:gapopen_sum=1.0:gtdb_class_counter=:gtdb_domain_counter=:gtdb_family_counter=:gtdb_genus_counter=:gtdb_order_counter=:gtdb_phylum_counter=:gtdb_species_counter=:heptad_counter=MCP-36H--9:lbd_counter=:length_avg=149.11111111111111:length_max=156.0:length_min=134.0:length_std=9.184830488969903:length_sum=1342.0:mismatch_avg=3.6666666666666665:mismatch_max=6.0:mismatch_min=1.0:mismatch_std=1.3228756555322954:mismatch_sum=33.0:name=N646714:qcovhsp_avg=100.0:qcovhsp_max=100.0:qcovhsp_min=100.0:qcovhsp_std=0.0:qcovhsp_sum=900.0:qend_avg=149.0:qend_max=156.0:qend_min=134.0:qend_std=9.1104335791443:qend_sum=1341.0:qstart_avg=1.0:qstart_max=1.0:qstart_min=1.0:qstart_std=0.0:qstart_sum=9.0:ref_name_counter=GB_GCA_014860165.1_protein.faa_JACZKG010000071.1_34@PF00015_full_PFAM.597.829--9:scovhsp_avg=64.26666666666667:scovhsp_max=67.2:scovhsp_min=57.8:scovhsp_std=3.94176356470045:scovhsp_sum=578.4:send_avg=156.0:send_max=162.0:send_min=141.0:send_std=9.096702699330127:send_sum=1404.0:sstart_avg=7.888888888888889:sstart_max=8.0:sstart_min=7.0:sstart_std=0.33333333333333337:sstart_sum=71.0])0:5e-09[&&NHX:Sample_counter=rhizpot1--4||rhizpot2--3||rhizpot3--2||rhiztom3--1:Type_counter=capture--10:besthit_avg=97.49999999999999:besthit_max=99.3:besthit_min=95.5:besthit_std=0.9683892697555956:besthit_sum=974.9999999999999:bitscore_avg=248.7:bitscore_max=265.0:bitscore_min=221.0:bitscore_std=18.068081125442056:bitscore_sum=2487.0:capture_class_counter=c__Alphaproteobacteria--4||c__Desulfobacteria--1||c__Gammaproteobacteria--5:capture_domain_counter=d__Bacteria--10:capture_family_counter=f__Burkholderiaceae--3||f__Desulfatirhabdiaceae--1||f__Enterobacteriaceae--2||f__Rhizobiaceae--4:capture_genus_counter=g__Pantoea--2||g__Paraburkholderia--2||g__Pararhizobium--4||g__Rhodoferax--1||g__UBA4064--1:capture_order_counter=o__Burkholderiales--3||o__Desulfobacterales--1||o__Enterobacterales--2||o__Rhizobiales--4:capture_phylum_counter=p__Desulfobacterota--1||p__Proteobacteria--9:capture_species_counter=s__Pantoea rwandensis_B--2||s__Paraburkholderia bannensis_A--1||s__Paraburkholderia unamae--1||s__Pararhizobium sp001424045--4||s__Rhodoferax sp903856025--1||s__UBA4064 sp002382065--1:evalue_avg=8.737166700000605e-75:evalue_max=8.46e-74:evalue_min=5.11e-91:evalue_std=2.6669691667908423e-74:evalue_sum=8.737166700000605e-74:gapopen_avg=0.2:gapopen_max=1.0:gapopen_min=0.0:gapopen_std=0.42163702135578396:gapopen_sum=2.0:gtdb_class_counter=:gtdb_domain_counter=:gtdb_family_counter=:gtdb_genus_counter=:gtdb_order_counter=:gtdb_phylum_counter=:gtdb_species_counter=:heptad_counter=MCP-36H--10:lbd_counter=:length_avg=147.4:length_max=156.0:length_min=132.0:length_std=10.21110506589109:length_sum=1474.0:mismatch_avg=3.5:mismatch_max=6.0:mismatch_min=1.0:mismatch_std=1.35400640077266:mismatch_sum=35.0:name=N646715:qcovhsp_avg=99.92:qcovhsp_max=100.0:qcovhsp_min=99.2:qcovhsp_std=0.2529822128134695:qcovhsp_sum=999.2:qend_avg=147.2:qend_max=156.0:qend_min=131.0:qend_std=10.304260176149366:qend_sum=1472.0:qstart_avg=1.0:qstart_max=1.0:qstart_min=1.0:qstart_std=0.0:qstart_sum=10.0:ref_name_counter=GB_GCA_014860165.1_protein.faa_JACZKG010000071.1_34@PF00015_full_PFAM.597.829--10:scovhsp_avg=63.529999999999994:scovhsp_max=67.2:scovhsp_min=56.9:scovhsp_std=4.386101787337919:scovhsp_sum=635.3:send_avg=154.7:send_max=162.0:send_min=141.0:send_std=9.510812560215639:send_sum=1547.0:sstart_avg=8.3:sstart_max=12.0:sstart_min=7.0:sstart_std=1.3374935098492586:sstart_sum=83.0])0.848:0.00485636[&&NHX:Sample_counter=rhizpot1--4||rhizpot2--3||rhizpot3--3||rhiztom3--1:Type_counter=GTDB--1||capture--11:besthit_avg=97.5:besthit_max=99.3:besthit_min=95.5:besthit_std=0.9683892697555955:besthit_sum=975.0:bitscore_avg=248.7:bitscore_max=265.0:bitscore_min=221.0:bitscore_std=18.068081125442056:bitscore_sum=2487.0:capture_class_counter=c__Alphaproteobacteria--4||c__Desulfobacteria--1||c__Gammaproteobacteria--6:capture_domain_counter=d__Bacteria--11:capture_family_counter=f__Burkholderiaceae--3||f__Desulfatirhabdiaceae--1||f__Enterobacteriaceae--2||f__Rhizobiaceae--4||f__Xanthomonadaceae--1:capture_genus_counter=g__Pantoea--2||g__Paraburkholderia--2||g__Pararhizobium--4||g__Rhodoferax--1||g__Stenotrophomonas--1||g__UBA4064--1:capture_order_counter=o__Burkholderiales--3||o__Desulfobacterales--1||o__Enterobacterales--2||o__Rhizobiales--4||o__Xanthomonadales--1:capture_phylum_counter=p__Desulfobacterota--1||p__Proteobacteria--10:capture_species_counter=s__Pantoea rwandensis_B--2||s__Paraburkholderia bannensis_A--1||s__Paraburkholderia unamae--1||s__Pararhizobium sp001424045--4||s__Rhodoferax sp903856025--1||s__Stenotrophomonas sp003504055--1||s__UBA4064 sp002382065--1:evalue_avg=8.737166700000605e-75:evalue_max=8.46e-74:evalue_min=5.11e-91:evalue_std=2.6669691667908427e-74:evalue_sum=8.737166700000605e-74:gapopen_avg=0.2:gapopen_max=1.0:gapopen_min=0.0:gapopen_std=0.42163702135578396:gapopen_sum=2.0:gtdb_class_counter=c__Alphaproteobacteria--1:gtdb_domain_counter=d__Bacteria--1:gtdb_family_counter=f__Devosiaceae--1:gtdb_genus_counter=g__Devosia--1:gtdb_order_counter=o__Rhizobiales--1:gtdb_phylum_counter=p__Proteobacteria--1:gtdb_species_counter=s__Devosia sp900110945--1:heptad_counter=MCP-36H--12:lbd_counter=:lca_tree=s__Devosia sp900110945:length_avg=147.4:length_max=156.0:length_min=132.0:length_std=10.21110506589109:length_sum=1474.0:mismatch_avg=3.5:mismatch_max=6.0:mismatch_min=1.0:mismatch_std=1.35400640077266:mismatch_sum=35.0:name=N646716:qcovhsp_avg=99.92:qcovhsp_max=100.0:qcovhsp_min=99.2:qcovhsp_std=0.2529822128134695:qcovhsp_sum=999.2:qend_avg=147.2:qend_max=156.0:qend_min=131.0:qend_std=10.304260176149366:qend_sum=1472.0:qstart_avg=1.0:qstart_max=1.0:qstart_min=1.0:qstart_std=0.0:qstart_sum=10.0:ref_name_counter=GB_GCA_014860165.1_protein.faa_JACZKG010000071.1_34@PF00015_full_PFAM.597.829--10:scovhsp_avg=63.529999999999994:scovhsp_max=67.2:scovhsp_min=56.9:scovhsp_std=4.386101787337919:scovhsp_sum=635.3:send_avg=154.7:send_max=162.0:send_min=141.0:send_std=9.510812560215639:send_sum=1547.0:sstart_avg=8.3:sstart_max=12.0:sstart_min=7.0:sstart_std=1.3374935098492586:sstart_sum=83.0],(((((((da3ce95f-0232-463a-a3b6-56eaff30004d_4@MCPsignal.45.116:0.147783[&&NHX:Sample=rhiztom3:Type=capture:capture_class=c__Alphaproteobacteria:capture_domain=d__Bacteria:capture_family=f__Devosiaceae:capture_genus=g__Devosia:capture_order=o__Rhizobiales:capture_phylum=p__Proteobacteria:capture_species=s__Devosia sp018828145:heptad=MCP-36H],((((21c7d901-bb87-48c9-ad8a-8c69aec0872d_5@MCPsignal.408.459:0.0760273[&&NHX:Sample=rhizpot2:Type=capture:capture_class=c__Gammaproteobacteria:capture_domain=d__Bacteria:capture_family=f__Pseudomonadaceae:capture_genus=g__Pseudomonas_A:capture_order=o__Pseudomonadales:capture_phylum=p__Proteobacteria:capture_species=s__Pseudomonas_A songnenensis:heptad=MCP-36H],f0aaf9ce-1dfd-47d4-9168-f01cca10db1f_1@MCPsignal.29.91:5e-09[&&NHX:Sample=rhizpot1:Type=capture:capture_class=c__Halobacteria:capture_domain=d__Archaea:capture_family=f__Haloferacaceae:capture_genus=g__Salinigranum:capture_order=o__Halobacteriales:capture_phylum=p__Halobacteriota:capture_species=s__Salinigranum halophilum:heptad=MCP-36H])0.934:0.228733[&&NHX:Sample_counter=rhizpot1--1||rhizpot2--1:Type_counter=capture--2:capture_class_counter=c__Gammaproteobacteria--1||c__Halobacteria--1:capture_domain_counter=d__Archaea--1||d__Bacteria--1:capture_family_counter=f__Haloferacaceae--1||f__Pseudomonadaceae--1:capture_genus_counter=g__Pseudomonas_A--1||g__Salinigranum--1:capture_order_counter=o__Halobacteriales--1||o__Pseudomonadales--1:capture_phylum_counter=p__Halobacteriota--1||p__Proteobacteria--1:capture_species_counter=s__Pseudomonas_A songnenensis--1||s__Salinigranum halophilum--1:gtdb_class_counter=:gtdb_domain_counter=:gtdb_family_counter=:gtdb_genus_counter=:gtdb_order_counter=:gtdb_phylum_counter=:gtdb_species_counter=:heptad_counter=MCP-36H--2:lbd_counter=:name=N646720:ref_name_counter=],(1cb84b47-f764-4d6b-a49d-dadcc45479e6_5@MCPsignal.220.279:0.0967889[&&NHX:Sample=rhizpot1:Type=capture:capture_class=c__Alphaproteobacteria:capture_domain=d__Bacteria:capture_family=f__Beijerinckiaceae:capture_genus=g__Methylobacterium:capture_order=o__Rhizobiales:capture_phylum=p__Proteobacteria:capture_species=s__Methylobacterium sp001422985:heptad=MCP-36H],((668dbfa3-f9f4-5d03-b59a-a61e9aa6588e_2@MCPsignal.88.134:0.0590712[&&NHX:Sample=rhizpot3:Type=capture:capture_class=c__Alphaproteobacteria:capture_domain=d__Bacteria:capture_family=f__Rhodobacteraceae:capture_genus=g__Epibacterium:capture_order=o__Rhodobacterales:capture_phylum=p__Proteobacteria:capture_species=s__Epibacterium sp006265095:heptad=MCP-36H],0d7117a7-5c9d-40fc-b35d-f4b8232dc044_4@MCPsignal.68.108:0.0265426[&&NHX:Sample=rhizpot3:Type=capture:capture_class=c__Alphaproteobacteria:capture_domain=d__Bacteria:capture_family=f__Beijerinckiaceae:capture_genus=g__Microvirga:capture_order=o__Rhizobiales:capture_phylum=p__Proteobacteria:capture_species=s__Microvirga pakistanensis:heptad=MCP-36H])0:6e-09[&&NHX:Sample_counter=rhizpot3--2:Type_counter=capture--2:capture_class_counter=c__Alphaproteobacteria--2:capture_domain_counter=d__Bacteria--2:capture_family_counter=f__Beijerinckiaceae--1||f__Rhodobacteraceae--1:capture_genus_counter=g__Epibacterium--1||g__Microvirga--1:capture_order_counter=o__Rhizobiales--1||o__Rhodobacterales--1:capture_phylum_counter=p__Proteobacteria--2:capture_species_counter=s__Epibacterium sp006265095--1||s__Microvirga pakistanensis--1:gtdb_class_counter=:gtdb_domain_counter=:gtdb_family_counter=:gtdb_genus_counter=:gtdb_order_counter=:gtdb_phylum_counter=:gtdb_species_counter=:heptad_counter=MCP-36H--2:lbd_counter=:name=N646724:ref_name_counter=],(e9e583df-a419-47a5-b47b-b9ad4683d229_1@MCPsignal.14.67:5e-09[&&NHX:Sample=rhiztom1:Type=capture:capture_class=c__Alphaproteobacteria:capture_domain=d__Bacteria:capture_family=f__Rhizobiaceae:capture_genus=g__Ensifer:capture_order=o__Rhizobiales:capture_phylum=p__Proteobacteria:capture_species=s__Ensifer adhaerens_B:heptad=MCP-36H],901f6d1f-1cb3-4981-8ecc-56b47f8f3eb7_3@MCPsignal.21.65:0.0223758[&&NHX:Sample=rhizpot2:Type=capture:capture_class=c__Gammaproteobacteria:capture_domain=d__Bacteria:capture_family=f__Pseudomonadaceae:capture_genus=g__Pseudomonas_E:capture_order=o__Pseudomonadales:capture_phylum=p__Proteobacteria:capture_species=s__Pseudomonas_E argentinensis:heptad=MCP-36H])0:5e-09[&&NHX:Sample_counter=rhizpot2--1||rhiztom1--1:Type_counter=capture--2:capture_class_counter=c__Alphaproteobacteria--1||c__Gammaproteobacteria--1:capture_domain_counter=d__Bacteria--2:capture_family_counter=f__Pseudomonadaceae--1||f__Rhizobiaceae--1:capture_genus_counter=g__Ensifer--1||g__Pseudomonas_E--1:capture_order_counter=o__Pseudomonadales--1||o__Rhizobiales--1:capture_phylum_counter=p__Proteobacteria--2:capture_species_counter=s__Ensifer adhaerens_B--1||s__Pseudomonas_E argentinensis--1:gtdb_class_counter=:gtdb_domain_counter=:gtdb_family_counter=:gtdb_genus_counter=:gtdb_order_counter=:gtdb_phylum_counter=:gtdb_species_counter=:heptad_counter=MCP-36H--2:lbd_counter=:name=N646727:ref_name_counter=])0.726:0.0691204[&&NHX:Sample_counter=rhizpot2--1||rhizpot3--2||rhiztom1--1:Type_counter=capture--4:capture_class_counter=c__Alphaproteobacteria--3||c__Gammaproteobacteria--1:capture_domain_counter=d__Bacteria--4:capture_family_counter=f__Beijerinckiaceae--1||f__Pseudomonadaceae--1||f__Rhizobiaceae--1||f__Rhodobacteraceae--1:capture_genus_counter=g__Ensifer--1||g__Epibacterium--1||g__Microvirga--1||g__Pseudomonas_E--1:capture_order_counter=o__Pseudomonadales--1||o__Rhizobiales--2||o__Rhodobacterales--1:capture_phylum_counter=p__Proteobacteria--4:capture_species_counter=s__Ensifer adhaerens_B--1||s__Epibacterium sp006265095--1||s__Microvirga pakistanensis--1||s__Pseudomonas_E argentinensis--1:gtdb_class_counter=:gtdb_domain_counter=:gtdb_family_counter=:gtdb_genus_counter=:gtdb_order_counter=:gtdb_phylum_counter=:gtdb_species_counter=:heptad_counter=MCP-36H--4:lbd_counter=:name=N646728:ref_name_counter=])0.229:0.055198[&&NHX:Sample_counter=rhizpot1--1||rhizpot2--1||rhizpot3--2||rhiztom1--1:Type_counter=capture--5:capture_class_counter=c__Alphaproteobacteria--4||c__Gammaproteobacteria--1:capture_domain_counter=d__Bacteria--5:capture_family_counter=f__Beijerinckiaceae--2||f__Pseudomonadaceae--1||f__Rhizobiaceae--1||f__Rhodobacteraceae--1:capture_genus_counter=g__Ensifer--1||g__Epibacterium--1||g__Methylobacterium--1||g__Microvirga--1||g__Pseudomonas_E--1:capture_order_counter=o__Pseudomonadales--1||o__Rhizobiales--3||o__Rhodobacterales--1:capture_phylum_counter=p__Proteobacteria--5:capture_species_counter=s__Ensifer adhaerens_B--1||s__Epibacterium sp006265095--1||s__Methylobacterium sp001422985--1||s__Microvirga pakistanensis--1||s__Pseudomonas_E argentinensis--1:gtdb_class_counter=:gtdb_domain_counter=:gtdb_family_counter=:gtdb_genus_counter=:gtdb_order_counter=:gtdb_phylum_counter=:gtdb_species_counter=:heptad_counter=MCP-36H--5:lbd_counter=:name=N646729:ref_name_counter=])0.886:0.0990304[&&NHX:Sample_counter=rhizpot1--2||rhizpot2--2||rhizpot3--2||rhiztom1--1:Type_counter=capture--7:capture_class_counter=c__Alphaproteobacteria--4||c__Gammaproteobacteria--2||c__Halobacteria--1:capture_domain_counter=d__Archaea--1||d__Bacteria--6:capture_family_counter=f__Beijerinckiaceae--2||f__Haloferacaceae--1||f__Pseudomonadaceae--2||f__Rhizobiaceae--1||f__Rhodobacteraceae--1:capture_genus_counter=g__Ensifer--1||g__Epibacterium--1||g__Methylobacterium--1||g__Microvirga--1||g__Pseudomonas_A--1||g__Pseudomonas_E--1||g__Salinigranum--1:capture_order_counter=o__Halobacteriales--1||o__Pseudomonadales--2||o__Rhizobiales--3||o__Rhodobacterales--1:capture_phylum_counter=p__Halobacteriota--1||p__Proteobacteria--6:capture_species_counter=s__Ensifer adhaerens_B--1||s__Epibacterium sp006265095--1||s__Methylobacterium sp001422985--1||s__Microvirga pakistanensis--1||s__Pseudomonas_A songnenensis--1||s__Pseudomonas_E argentinensis--1||s__Salinigranum halophilum--1:gtdb_class_counter=:gtdb_domain_counter=:gtdb_family_counter=:gtdb_genus_counter=:gtdb_order_counter=:gtdb_phylum_counter=:gtdb_species_counter=:heptad_counter=MCP-36H--7:lbd_counter=:name=N646730:ref_name_counter=],(((18f37318-9ff0-4454-958e-f83a4078b142_6@MCPsignal.18.73:5e-09[&&NHX:Sample=rhizpot3:Type=capture:capture_class=c__Gammaproteobacteria:capture_domain=d__Bacteria:capture_family=f__Pseudomonadaceae:capture_genus=g__Pseudomonas_E:capture_order=o__Pseudomonadales:capture_phylum=p__Proteobacteria:capture_species=s__Pseudomonas_E fluorescens_B:heptad=MCP-36H],(7ba50d8f-60fe-4c35-876f-56dc98453d6b_2@MCPsignal.18.87:0.0125112[&&NHX:Sample=rhizpot3:Type=capture:capture_class=c__Alphaproteobacteria:capture_domain=d__Bacteria:capture_family=f__UBA11136:capture_genus=g__UBA11136:capture_order=o__UBA11136:capture_phylum=p__Proteobacteria:capture_species=s__UBA11136 sp016776635:heptad=MCP-36H],((((cf78b546-474d-41fc-a568-d28781b30f29_6@MCPsignal.495.562:0.0519812[&&NHX:Sample=rhizpot3:Type=capture:capture_class=c__Desulfovibrionia:capture_domain=d__Bacteria:capture_family=f__Desulfovibrionaceae:capture_genus=g__Solidesulfovibrio:capture_order=o__Desulfovibrionales:capture_phylum=p__Desulfobacterota_I:capture_species=s__Solidesulfovibrio sp003525525:heptad=MCP-36H],(b60e9aa4-13d0-4a47-ab55-edc91e60c2c0_2@MCPsignal.18.75:5e-09[&&NHX:Sample=rhizpot1:Type=capture:capture_class=c__Gammaproteobacteria:capture_domain=d__Bacteria:capture_family=f__Pseudomonadaceae:capture_genus=g__Pseudomonas_E:capture_order=o__Pseudomonadales:capture_phylum=p__Proteobacteria:capture_species=s__Pseudomonas_E sp019200975:heptad=MCP-36H],(((e9a99bf0-63e7-4650-bf07-bc64e46ba7a4_6@MCPsignal.893.959:0.0902677[&&NHX:Sample=rhizpot1:Type=capture:capture_class=c__Alphaproteobacteria:capture_domain=d__Bacteria:capture_family=f__Caulobacteraceae:capture_genus=g__Brevundimonas:capture_order=o__Caulobacterales:capture_phylum=p__Proteobacteria:capture_species=s__Brevundimonas vesicularis_A:heptad=MCP-36H],81a608a7-c537-42ce-8938-be7ee9d63ad2_1@MCPsignal.93.148:5e-09[&&NHX:Sample=rhizpot3:Type=capture:capture_class=c__Alphaproteobacteria:capture_domain=d__Bacteria:capture_family=f__Sphingomonadaceae:capture_genus=g__Sphingomonas:capture_order=o__Sphingomonadales:capture_phylum=p__Proteobacteria:capture_species=s__Sphingomonas sediminis:heptad=MCP-36H])0.775:0.0283371[&&NHX:Sample_counter=rhizpot1--1||rhizpot3--1:Type_counter=capture--2:capture_class_counter=c__Alphaproteobacteria--2:capture_domain_counter=d__Bacteria--2:capture_family_counter=f__Caulobacteraceae--1||f__Sphingomonadaceae--1:capture_genus_counter=g__Brevundimonas--1||g__Sphingomonas--1:capture_order_counter=o__Caulobacterales--1||o__Sphingomonadales--1:capture_phylum_counter=p__Proteobacteria--2:capture_species_counter=s__Brevundimonas vesicularis_A--1||s__Sphingomonas sediminis--1:gtdb_class_counter=:gtdb_domain_counter=:gtdb_family_counter=:gtdb_genus_counter=:gtdb_order_counter=:gtdb_phylum_counter=:gtdb_species_counter=:heptad_counter=MCP-36H--2:lbd_counter=:name=N646737:ref_name_counter=],41c694e5-69bf-5fb0-bce4-8ad3112ec967_1@MCPsignal.332.399:0.0265178[&&NHX:Sample=rhizpot3:Type=capture:capture_class=c__Gammaproteobacteria:capture_domain=d__Bacteria:capture_family=f__Shewanellaceae:capture_genus=g__Ferrimonas:capture_order=o__Enterobacterales:capture_phylum=p__Proteobacteria:capture_species=s__Ferrimonas sp005116665:heptad=MCP-36H])0.768:0.0151844[&&NHX:Sample_counter=rhizpot1--1||rhizpot3--2:Type_counter=capture--3:capture_class_counter=c__Alphaproteobacteria--2||c__Gammaproteobacteria--1:capture_domain_counter=d__Bacteria--3:capture_family_counter=f__Caulobacteraceae--1||f__Shewanellaceae--1||f__Sphingomonadaceae--1:capture_genus_counter=g__Brevundimonas--1||g__Ferrimonas--1||g__Sphingomonas--1:capture_order_counter=o__Caulobacterales--1||o__Enterobacterales--1||o__Sphingomonadales--1:capture_phylum_counter=p__Proteobacteria--3:capture_species_counter=s__Brevundimonas vesicularis_A--1||s__Ferrimonas sp005116665--1||s__Sphingomonas sediminis--1:gtdb_class_counter=:gtdb_domain_counter=:gtdb_family_counter=:gtdb_genus_counter=:gtdb_order_counter=:gtdb_phylum_counter=:gtdb_species_counter=:heptad_counter=MCP-36H--3:lbd_counter=:name=N646739:ref_name_counter=],(bc6efd84-8ce2-4919-9c0f-ad4b91b26543_2@MCPsignal.29.81:0.0619209[&&NHX:Sample=rhiztom1:Type=capture:capture_class=c__Alphaproteobacteria:capture_domain=d__Bacteria:capture_family=f__Sphingomonadaceae:capture_genus=g__Sphingomonas:capture_order=o__Sphingomonadales:capture_phylum=p__Proteobacteria:capture_species=s__Sphingomonas sanguinis:heptad=MCP-36H],(e2e3b738-1ada-42a7-a338-fddba2f95328_5@MCPsignal.666.799:0.0201454[&&NHX:Sample=rhizpot3:Type=capture:besthit=90.0:bitscore=203.0:capture_class=c__Alphaproteobacteria:capture_domain=d__Bacteria:capture_family=f__Caulobacteraceae:capture_genus=g__Caulobacter:capture_order=o__Caulobacterales:capture_phylum=p__Proteobacteria:capture_species=s__Caulobacter sp003185805:evalue=1.44e-67:gapopen=0.0:heptad=MCP-36H:length=130.0:mismatch=13.0:qcovhsp=97.7:qend=133.0:qstart=4.0:ref_name=RS_GCF_016698645.1_protein.faa_NZ_CP068047.1_340@PF00015_full_PFAM.590.777:scovhsp=69.5:send=161.0:sstart=32.0],(abc18acb-b67d-4746-ba37-a20cb8b65b2b_2@MCPsignal.251.376:0.0559037[&&NHX:Sample=rhizpot1:Type=capture:besthit=80.6:bitscore=165.0:capture_class=c__Alphaproteobacteria:capture_domain=d__Bacteria:capture_family=f__Devosiaceae:capture_genus=g__Devosia_A:capture_order=o__Rhizobiales:capture_phylum=p__Proteobacteria:capture_species=s__Devosia_A sp001899085:evalue=1.17e-52:gapopen=0.0:heptad=MCP-36H:length=124.0:mismatch=24.0:qcovhsp=99.2:qend=125.0:qstart=2.0:ref_name=RS_GCF_016698645.1_protein.faa_NZ_CP068047.1_340@PF00015_full_PFAM.590.777:scovhsp=66.3:send=160.0:sstart=37.0],47725691-73f2-4a07-9530-114cbbaa1e19_4@MCPsignal.65.207:0.026154[&&NHX:Sample=rhizpot1:Type=capture:capture_class=c__Gammaproteobacteria:capture_domain=d__Bacteria:capture_family=f__Burkholderiaceae:capture_genus=g__Rhodoferax:capture_order=o__Burkholderiales:capture_phylum=p__Proteobacteria:capture_species=s__Rhodoferax sp903856025:heptad=MCP-36H])0.978:0.0721036[&&NHX:Sample_counter=rhizpot1--2:Type_counter=capture--2:besthit_avg=80.6:besthit_max=80.6:besthit_min=80.6:besthit_std=0:besthit_sum=80.6:bitscore_avg=165.0:bitscore_max=165.0:bitscore_min=165.0:bitscore_std=0:bitscore_sum=165.0:capture_class_counter=c__Alphaproteobacteria--1||c__Gammaproteobacteria--1:capture_domain_counter=d__Bacteria--2:capture_family_counter=f__Burkholderiaceae--1||f__Devosiaceae--1:capture_genus_counter=g__Devosia_A--1||g__Rhodoferax--1:capture_order_counter=o__Burkholderiales--1||o__Rhizobiales--1:capture_phylum_counter=p__Proteobacteria--2:capture_species_counter=s__Devosia_A sp001899085--1||s__Rhodoferax sp903856025--1:evalue_avg=1.17e-52:evalue_max=1.17e-52:evalue_min=1.17e-52:evalue_std=0:evalue_sum=1.17e-52:gapopen_avg=0.0:gapopen_max=0.0:gapopen_min=0.0:gapopen_std=0:gapopen_sum=0.0:gtdb_class_counter=:gtdb_domain_counter=:gtdb_family_counter=:gtdb_genus_counter=:gtdb_order_counter=:gtdb_phylum_counter=:gtdb_species_counter=:heptad_counter=MCP-36H--2:lbd_counter=:length_avg=124.0:length_max=124.0:length_min=124.0:length_std=0:length_sum=124.0:mismatch_avg=24.0:mismatch_max=24.0:mismatch_min=24.0:mismatch_std=0:mismatch_sum=24.0:name=N646744:qcovhsp_avg=99.2:qcovhsp_max=99.2:qcovhsp_min=99.2:qcovhsp_std=0:qcovhsp_sum=99.2:qend_avg=125.0:qend_max=125.0:qend_min=125.0:qend_std=0:qend_sum=125.0:qstart_avg=2.0:qstart_max=2.0:qstart_min=2.0:qstart_std=0:qstart_sum=2.0:ref_name_counter=RS_GCF_016698645.1_protein.faa_NZ_CP068047.1_340@PF00015_full_PFAM.590.777--1:scovhsp_avg=66.3:scovhsp_max=66.3:scovhsp_min=66.3:scovhsp_std=0:scovhsp_sum=66.3:send_avg=160.0:send_max=160.0:send_min=160.0:send_std=0:send_sum=160.0:sstart_avg=37.0:sstart_max=37.0:sstart_min=37.0:sstart_std=0:sstart_sum=37.0])0.643:0.0196651[&&NHX:Sample_counter=rhizpot1--2||rhizpot3--1:Type_counter=capture--3:besthit_avg=85.3:besthit_max=90.0:besthit_min=80.6:besthit_std=6.646803743153551:besthit_sum=170.6:bitscore_avg=184.0:bitscore_max=203.0:bitscore_min=165.0:bitscore_std=26.870057685088806:bitscore_sum=368.0:capture_class_counter=c__Alphaproteobacteria--2||c__Gammaproteobacteria--1:capture_domain_counter=d__Bacteria--3:capture_family_counter=f__Burkholderiaceae--1||f__Caulobacteraceae--1||f__Devosiaceae--1:capture_genus_counter=g__Caulobacter--1||g__Devosia_A--1||g__Rhodoferax--1:capture_order_counter=o__Burkholderiales--1||o__Caulobacterales--1||o__Rhizobiales--1:capture_phylum_counter=p__Proteobacteria--3:capture_species_counter=s__Caulobacter sp003185805--1||s__Devosia_A sp001899085--1||s__Rhodoferax sp903856025--1:evalue_avg=5.850000000000008e-53:evalue_max=1.17e-52:evalue_min=1.44e-67:evalue_std=8.273149339882596e-53:evalue_sum=1.1700000000000015e-52:gapopen_avg=0.0:gapopen_max=0.0:gapopen_min=0.0:gapopen_std=0.0:gapopen_sum=0.0:gtdb_class_counter=:gtdb_domain_counter=:gtdb_family_counter=:gtdb_genus_counter=:gtdb_order_counter=:gtdb_phylum_counter=:gtdb_species_counter=:heptad_counter=MCP-36H--3:lbd_counter=:length_avg=127.0:length_max=130.0:length_min=124.0:length_std=4.242640687119285:length_sum=254.0:mismatch_avg=18.5:mismatch_max=24.0:mismatch_min=13.0:mismatch_std=7.7781745930520225:mismatch_sum=37.0:name=N646745:qcovhsp_avg=98.45:qcovhsp_max=99.2:qcovhsp_min=97.7:qcovhsp_std=1.0606601717798212:qcovhsp_sum=196.9:qend_avg=129.0:qend_max=133.0:qend_min=125.0:qend_std=5.656854249492381:qend_sum=258.0:qstart_avg=3.0:qstart_max=4.0:qstart_min=2.0:qstart_std=1.4142135623730951:qstart_sum=6.0:ref_name_counter=RS_GCF_016698645.1_protein.faa_NZ_CP068047.1_340@PF00015_full_PFAM.590.777--2:scovhsp_avg=67.9:scovhsp_max=69.5:scovhsp_min=66.3:scovhsp_std=2.2627416997969543:scovhsp_sum=135.8:send_avg=160.5:send_max=161.0:send_min=160.0:send_std=0.7071067811865476:send_sum=321.0:sstart_avg=34.5:sstart_max=37.0:sstart_min=32.0:sstart_std=3.5355339059327378:sstart_sum=69.0])0.961:0.123197[&&NHX:Sample_counter=rhizpot1--2||rhizpot3--1||rhiztom1--1:Type_counter=capture--4:besthit_avg=85.3:besthit_max=90.0:besthit_min=80.6:besthit_std=6.646803743153551:besthit_sum=170.6:bitscore_avg=184.0:bitscore_max=203.0:bitscore_min=165.0:bitscore_std=26.870057685088806:bitscore_sum=368.0:capture_class_counter=c__Alphaproteobacteria--3||c__Gammaproteobacteria--1:capture_domain_counter=d__Bacteria--4:capture_family_counter=f__Burkholderiaceae--1||f__Caulobacteraceae--1||f__Devosiaceae--1||f__Sphingomonadaceae--1:capture_genus_counter=g__Caulobacter--1||g__Devosia_A--1||g__Rhodoferax--1||g__Sphingomonas--1:capture_order_counter=o__Burkholderiales--1||o__Caulobacterales--1||o__Rhizobiales--1||o__Sphingomonadales--1:capture_phylum_counter=p__Proteobacteria--4:capture_species_counter=s__Caulobacter sp003185805--1||s__Devosia_A sp001899085--1||s__Rhodoferax sp903856025--1||s__Sphingomonas sanguinis--1:evalue_avg=5.850000000000008e-53:evalue_max=1.17e-52:evalue_min=1.44e-67:evalue_std=8.273149339882596e-53:evalue_sum=1.1700000000000015e-52:gapopen_avg=0.0:gapopen_max=0.0:gapopen_min=0.0:gapopen_std=0.0:gapopen_sum=0.0:gtdb_class_counter=:gtdb_domain_counter=:gtdb_family_counter=:gtdb_genus_counter=:gtdb_order_counter=:gtdb_phylum_counter=:gtdb_species_counter=:heptad_counter=MCP-36H--4:lbd_counter=:length_avg=127.0:length_max=130.0:length_min=124.0:length_std=4.242640687119285:length_sum=254.0:mismatch_avg=18.5:mismatch_max=24.0:mismatch_min=13.0:mismatch_std=7.7781745930520225:mismatch_sum=37.0:name=N646746:qcovhsp_avg=98.45:qcovhsp_max=99.2:qcovhsp_min=97.7:qcovhsp_std=1.0606601717798212:qcovhsp_sum=196.9:qend_avg=129.0:qend_max=133.0:qend_min=125.0:qend_std=5.656854249492381:qend_sum=258.0:qstart_avg=3.0:qstart_max=4.0:qstart_min=2.0:qstart_std=1.4142135623730951:qstart_sum=6.0:ref_name_counter=RS_GCF_016698645.1_protein.faa_NZ_CP068047.1_340@PF00015_full_PFAM.590.777--2:scovhsp_avg=67.9:scovhsp_max=69.5:scovhsp_min=66.3:scovhsp_std=2.2627416997969543:scovhsp_sum=135.8:send_avg=160.5:send_max=161.0:send_min=160.0:send_std=0.7071067811865476:send_sum=321.0:sstart_avg=34.5:sstart_max=37.0:sstart_min=32.0:sstart_std=3.5355339059327378:sstart_sum=69.0])0:5e-09[&&NHX:Sample_counter=rhizpot1--3||rhizpot3--3||rhiztom1--1:Type_counter=capture--7:besthit_avg=85.3:besthit_max=90.0:besthit_min=80.6:besthit_std=6.646803743153551:besthit_sum=170.6:bitscore_avg=184.0:bitscore_max=203.0:bitscore_min=165.0:bitscore_std=26.870057685088806:bitscore_sum=368.0:capture_class_counter=c__Alphaproteobacteria--5||c__Gammaproteobacteria--2:capture_domain_counter=d__Bacteria--7:capture_family_counter=f__Burkholderiaceae--1||f__Caulobacteraceae--2||f__Devosiaceae--1||f__Shewanellaceae--1||f__Sphingomonadaceae--2:capture_genus_counter=g__Brevundimonas--1||g__Caulobacter--1||g__Devosia_A--1||g__Ferrimonas--1||g__Rhodoferax--1||g__Sphingomonas--2:capture_order_counter=o__Burkholderiales--1||o__Caulobacterales--2||o__Enterobacterales--1||o__Rhizobiales--1||o__Sphingomonadales--2:capture_phylum_counter=p__Proteobacteria--7:capture_species_counter=s__Brevundimonas vesicularis_A--1||s__Caulobacter sp003185805--1||s__Devosia_A sp001899085--1||s__Ferrimonas sp005116665--1||s__Rhodoferax sp903856025--1||s__Sphingomonas sanguinis--1||s__Sphingomonas sediminis--1:evalue_avg=5.850000000000008e-53:evalue_max=1.17e-52:evalue_min=1.44e-67:evalue_std=8.273149339882596e-53:evalue_sum=1.1700000000000015e-52:gapopen_avg=0.0:gapopen_max=0.0:gapopen_min=0.0:gapopen_std=0.0:gapopen_sum=0.0:gtdb_class_counter=:gtdb_domain_counter=:gtdb_family_counter=:gtdb_genus_counter=:gtdb_order_counter=:gtdb_phylum_counter=:gtdb_species_counter=:heptad_counter=MCP-36H--7:lbd_counter=:length_avg=127.0:length_max=130.0:length_min=124.0:length_std=4.242640687119285:length_sum=254.0:mismatch_avg=18.5:mismatch_max=24.0:mismatch_min=13.0:mismatch_std=7.7781745930520225:mismatch_sum=37.0:name=N646747:qcovhsp_avg=98.45:qcovhsp_max=99.2:qcovhsp_min=97.7:qcovhsp_std=1.0606601717798212:qcovhsp_sum=196.9:qend_avg=129.0:qend_max=133.0:qend_min=125.0:qend_std=5.656854249492381:qend_sum=258.0:qstart_avg=3.0:qstart_max=4.0:qstart_min=2.0:qstart_std=1.4142135623730951:qstart_sum=6.0:ref_name_counter=RS_GCF_016698645.1_protein.faa_NZ_CP068047.1_340@PF00015_full_PFAM.590.777--2:scovhsp_avg=67.9:scovhsp_max=69.5:scovhsp_min=66.3:scovhsp_std=2.2627416997969543:scovhsp_sum=135.8:send_avg=160.5:send_max=161.0:send_min=160.0:send_std=0.7071067811865476:send_sum=321.0:sstart_avg=34.5:sstart_max=37.0:sstart_min=32.0:sstart_std=3.5355339059327378:sstart_sum=69.0])0:5e-09[&&NHX:Sample_counter=rhizpot1--4||rhizpot3--3||rhiztom1--1:Type_counter=capture--8:besthit_avg=85.3:besthit_max=90.0:besthit_min=80.6:besthit_std=6.646803743153551:besthit_sum=170.6:bitscore_avg=184.0:bitscore_max=203.0:bitscore_min=165.0:bitscore_std=26.870057685088806:bitscore_sum=368.0:capture_class_counter=c__Alphaproteobacteria--5||c__Gammaproteobacteria--3:capture_domain_counter=d__Bacteria--8:capture_family_counter=f__Burkholderiaceae--1||f__Caulobacteraceae--2||f__Devosiaceae--1||f__Pseudomonadaceae--1||f__Shewanellaceae--1||f__Sphingomonadaceae--2:capture_genus_counter=g__Brevundimonas--1||g__Caulobacter--1||g__Devosia_A--1||g__Ferrimonas--1||g__Pseudomonas_E--1||g__Rhodoferax--1||g__Sphingomonas--2:capture_order_counter=o__Burkholderiales--1||o__Caulobacterales--2||o__Enterobacterales--1||o__Pseudomonadales--1||o__Rhizobiales--1||o__Sphingomonadales--2:capture_phylum_counter=p__Proteobacteria--8:capture_species_counter=s__Brevundimonas vesicularis_A--1||s__Caulobacter sp003185805--1||s__Devosia_A sp001899085--1||s__Ferrimonas sp005116665--1||s__Pseudomonas_E sp019200975--1||s__Rhodoferax sp903856025--1||s__Sphingomonas sanguinis--1||s__Sphingomonas sediminis--1:evalue_avg=5.850000000000008e-53:evalue_max=1.17e-52:evalue_min=1.44e-67:evalue_std=8.273149339882596e-53:evalue_sum=1.1700000000000015e-52:gapopen_avg=0.0:gapopen_max=0.0:gapopen_min=0.0:gapopen_std=0.0:gapopen_sum=0.0:gtdb_class_counter=:gtdb_domain_counter=:gtdb_family_counter=:gtdb_genus_counter=:gtdb_order_counter=:gtdb_phylum_counter=:gtdb_species_counter=:heptad_counter=MCP-36H--8:lbd_counter=:length_avg=127.0:length_max=130.0:length_min=124.0:length_std=4.242640687119285:length_sum=254.0:mismatch_avg=18.5:mismatch_max=24.0:mismatch_min=13.0:mismatch_std=7.7781745930520225:mismatch_sum=37.0:name=N646748:qcovhsp_avg=98.45:qcovhsp_max=99.2:qcovhsp_min=97.7:qcovhsp_std=1.0606601717798212:qcovhsp_sum=196.9:qend_avg=129.0:qend_max=133.0:qend_min=125.0:qend_std=5.656854249492381:qend_sum=258.0:qstart_avg=3.0:qstart_max=4.0:qstart_min=2.0:qstart_std=1.4142135623730951:qstart_sum=6.0:ref_name_counter=RS_GCF_016698645.1_protein.faa_NZ_CP068047.1_340@PF00015_full_PFAM.590.777--2:scovhsp_avg=67.9:scovhsp_max=69.5:scovhsp_min=66.3:scovhsp_std=2.2627416997969543:scovhsp_sum=135.8:send_avg=160.5:send_max=161.0:send_min=160.0:send_std=0.7071067811865476:send_sum=321.0:sstart_avg=34.5:sstart_max=37.0:sstart_min=32.0:sstart_std=3.5355339059327378:sstart_sum=69.0])0:5e-09[&&NHX:Sample_counter=rhizpot1--4||rhizpot3--4||rhiztom1--1:Type_counter=capture--9:besthit_avg=85.3:besthit_max=90.0:besthit_min=80.6:besthit_std=6.646803743153551:besthit_sum=170.6:bitscore_avg=184.0:bitscore_max=203.0:bitscore_min=165.0:bitscore_std=26.870057685088806:bitscore_sum=368.0:capture_class_counter=c__Alphaproteobacteria--5||c__Desulfovibrionia--1||c__Gammaproteobacteria--3:capture_domain_counter=d__Bacteria--9:capture_family_counter=f__Burkholderiaceae--1||f__Caulobacteraceae--2||f__Desulfovibrionaceae--1||f__Devosiaceae--1||f__Pseudomonadaceae--1||f__Shewanellaceae--1||f__Sphingomonadaceae--2:capture_genus_counter=g__Brevundimonas--1||g__Caulobacter--1||g__Devosia_A--1||g__Ferrimonas--1||g__Pseudomonas_E--1||g__Rhodoferax--1||g__Solidesulfovibrio--1||g__Sphingomonas--2:capture_order_counter=o__Burkholderiales--1||o__Caulobacterales--2||o__Desulfovibrionales--1||o__Enterobacterales--1||o__Pseudomonadales--1||o__Rhizobiales--1||o__Sphingomonadales--2:capture_phylum_counter=p__Desulfobacterota_I--1||p__Proteobacteria--8:capture_species_counter=s__Brevundimonas vesicularis_A--1||s__Caulobacter sp003185805--1||s__Devosia_A sp001899085--1||s__Ferrimonas sp005116665--1||s__Pseudomonas_E sp019200975--1||s__Rhodoferax sp903856025--1||s__Solidesulfovibrio sp003525525--1||s__Sphingomonas sanguinis--1||s__Sphingomonas sediminis--1:evalue_avg=5.850000000000008e-53:evalue_max=1.17e-52:evalue_min=1.44e-67:evalue_std=8.273149339882596e-53:evalue_sum=1.1700000000000015e-52:gapopen_avg=0.0:gapopen_max=0.0:gapopen_min=0.0:gapopen_std=0.0:gapopen_sum=0.0:gtdb_class_counter=:gtdb_domain_counter=:gtdb_family_counter=:gtdb_genus_counter=:gtdb_order_counter=:gtdb_phylum_counter=:gtdb_species_counter=:heptad_counter=MCP-36H--9:lbd_counter=:length_avg=127.0:length_max=130.0:length_min=124.0:length_std=4.242640687119285:length_sum=254.0:mismatch_avg=18.5:mismatch_max=24.0:mismatch_min=13.0:mismatch_std=7.7781745930520225:mismatch_sum=37.0:name=N646749:qcovhsp_avg=98.45:qcovhsp_max=99.2:qcovhsp_min=97.7:qcovhsp_std=1.0606601717798212:qcovhsp_sum=196.9:qend_avg=129.0:qend_max=133.0:qend_min=125.0:qend_std=5.656854249492381:qend_sum=258.0:qstart_avg=3.0:qstart_max=4.0:qstart_min=2.0:qstart_std=1.4142135623730951:qstart_sum=6.0:ref_name_counter=RS_GCF_016698645.1_protein.faa_NZ_CP068047.1_340@PF00015_full_PFAM.590.777--2:scovhsp_avg=67.9:scovhsp_max=69.5:scovhsp_min=66.3:scovhsp_std=2.2627416997969543:scovhsp_sum=135.8:send_avg=160.5:send_max=161.0:send_min=160.0:send_std=0.7071067811865476:send_sum=321.0:sstart_avg=34.5:sstart_max=37.0:sstart_min=32.0:sstart_std=3.5355339059327378:sstart_sum=69.0],7937acba-0d29-420b-8499-ed0cfb2fe71e_1@MCPsignal.87.173:5e-09[&&NHX:Sample=rhizpot3:Type=capture:capture_class=c__Clostridia:capture_domain=d__Bacteria:capture_family=f__Lachnospiraceae:capture_genus=g__Eubacterium_F:capture_order=o__Lachnospirales:capture_phylum=p__Firmicutes_A:capture_species=s__Eubacterium_F sp910584875:heptad=MCP-36H])0:5e-09[&&NHX:Sample_counter=rhizpot1--4||rhizpot3--5||rhiztom1--1:Type_counter=capture--10:besthit_avg=85.3:besthit_max=90.0:besthit_min=80.6:besthit_std=6.646803743153551:besthit_sum=170.6:bitscore_avg=184.0:bitscore_max=203.0:bitscore_min=165.0:bitscore_std=26.870057685088806:bitscore_sum=368.0:capture_class_counter=c__Alphaproteobacteria--5||c__Clostridia--1||c__Desulfovibrionia--1||c__Gammaproteobacteria--3:capture_domain_counter=d__Bacteria--10:capture_family_counter=f__Burkholderiaceae--1||f__Caulobacteraceae--2||f__Desulfovibrionaceae--1||f__Devosiaceae--1||f__Lachnospiraceae--1||f__Pseudomonadaceae--1||f__Shewanellaceae--1||f__Sphingomonadaceae--2:capture_genus_counter=g__Brevundimonas--1||g__Caulobacter--1||g__Devosia_A--1||g__Eubacterium_F--1||g__Ferrimonas--1||g__Pseudomonas_E--1||g__Rhodoferax--1||g__Solidesulfovibrio--1||g__Sphingomonas--2:capture_order_counter=o__Burkholderiales--1||o__Caulobacterales--2||o__Desulfovibrionales--1||o__Enterobacterales--1||o__Lachnospirales--1||o__Pseudomonadales--1||o__Rhizobiales--1||o__Sphingomonadales--2:capture_phylum_counter=p__Desulfobacterota_I--1||p__Firmicutes_A--1||p__Proteobacteria--8:capture_species_counter=s__Brevundimonas vesicularis_A--1||s__Caulobacter sp003185805--1||s__Devosia_A sp001899085--1||s__Eubacterium_F sp910584875--1||s__Ferrimonas sp005116665--1||s__Pseudomonas_E sp019200975--1||s__Rhodoferax sp903856025--1||s__Solidesulfovibrio sp003525525--1||s__Sphingomonas sanguinis--1||s__Sphingomonas sediminis--1:evalue_avg=5.850000000000008e-53:evalue_max=1.17e-52:evalue_min=1.44e-67:evalue_std=8.273149339882596e-53:evalue_sum=1.1700000000000015e-52:gapopen_avg=0.0:gapopen_max=0.0:gapopen_min=0.0:gapopen_std=0.0:gapopen_sum=0.0:gtdb_class_counter=:gtdb_domain_counter=:gtdb_family_counter=:gtdb_genus_counter=:gtdb_order_counter=:gtdb_phylum_counter=:gtdb_species_counter=:heptad_counter=MCP-36H--10:lbd_counter=:length_avg=127.0:length_max=130.0:length_min=124.0:length_std=4.242640687119285:length_sum=254.0:mismatch_avg=18.5:mismatch_max=24.0:mismatch_min=13.0:mismatch_std=7.7781745930520225:mismatch_sum=37.0:name=N646751:qcovhsp_avg=98.45:qcovhsp_max=99.2:qcovhsp_min=97.7:qcovhsp_std=1.0606601717798212:qcovhsp_sum=196.9:qend_avg=129.0:qend_max=133.0:qend_min=125.0:qend_std=5.656854249492381:qend_sum=258.0:qstart_avg=3.0:qstart_max=4.0:qstart_min=2.0:qstart_std=1.4142135623730951:qstart_sum=6.0:ref_name_counter=RS_GCF_016698645.1_protein.faa_NZ_CP068047.1_340@PF00015_full_PFAM.590.777--2:scovhsp_avg=67.9:scovhsp_max=69.5:scovhsp_min=66.3:scovhsp_std=2.2627416997969543:scovhsp_sum=135.8:send_avg=160.5:send_max=161.0:send_min=160.0:send_std=0.7071067811865476:send_sum=321.0:sstart_avg=34.5:sstart_max=37.0:sstart_min=32.0:sstart_std=3.5355339059327378:sstart_sum=69.0],(943607e1-e6bc-4c03-a2aa-f67ceae55e7c_1@MCPsignal.382.476:0.0314844[&&NHX:Sample=rhizpot3:Type=capture:besthit=95.7:bitscore=161.0:capture_class=c__Alphaproteobacteria:capture_domain=d__Bacteria:capture_family=f__Azospirillaceae:capture_genus=g__CAIZDL01:capture_order=o__Azospirillales:capture_phylum=p__Proteobacteria:capture_species=s__CAIZDL01 sp903931735:evalue=1.04e-51:gapopen=0.0:heptad=MCP-36H:length=94.0:mismatch=4.0:qcovhsp=100.0:qend=94.0:qstart=1.0:ref_name=RS_GCF_003056345.1_protein.faa_NZ_PYWB01000009.1_79@PF00015_full_PFAM.593.778:scovhsp=50.8:send=103.0:sstart=10.0],(e5eff603-4c1d-48bd-95db-cceebef9d3f6_5@MCPsignal.14.75:1e-08[&&NHX:Sample=rhizpot3:Type=capture:capture_class=c__Gammaproteobacteria:capture_domain=d__Bacteria:capture_family=f__Vibrionaceae:capture_genus=g__Vibrio:capture_order=o__Enterobacterales:capture_phylum=p__Proteobacteria:capture_species=s__Vibrio galatheae:heptad=MCP-36H],6ba8e96a-f06a-46f3-a5d2-2666bff13302_3@MCPsignal.269.367:0.209131[&&NHX:Sample=rhiztom3:Type=capture:besthit=100.0:bitscore=168.0:capture_class=c__Alphaproteobacteria:capture_domain=d__Bacteria:capture_family=f__Pleomorphomonadaceae:capture_genus=g__Pleomorphomonas:capture_order=o__Rhizobiales:capture_phylum=p__Proteobacteria:capture_species=s__Pleomorphomonas sp018262505:evalue=1.87e-54:gapopen=0.0:heptad=MCP-36H:length=96.0:mismatch=0.0:qcovhsp=98.0:qend=96.0:qstart=1.0:ref_name=RS_GCF_000743575.1_protein.faa_NZ_JQGC01000009.1_189@PF00015_full_PFAM.569.748:scovhsp=53.6:send=143.0:sstart=48.0])0:0.013607[&&NHX:Sample_counter=rhizpot3--1||rhiztom3--1:Type_counter=capture--2:besthit_avg=100.0:besthit_max=100.0:besthit_min=100.0:besthit_std=0:besthit_sum=100.0:bitscore_avg=168.0:bitscore_max=168.0:bitscore_min=168.0:bitscore_std=0:bitscore_sum=168.0:capture_class_counter=c__Alphaproteobacteria--1||c__Gammaproteobacteria--1:capture_domain_counter=d__Bacteria--2:capture_family_counter=f__Pleomorphomonadaceae--1||f__Vibrionaceae--1:capture_genus_counter=g__Pleomorphomonas--1||g__Vibrio--1:capture_order_counter=o__Enterobacterales--1||o__Rhizobiales--1:capture_phylum_counter=p__Proteobacteria--2:capture_species_counter=s__Pleomorphomonas sp018262505--1||s__Vibrio galatheae--1:evalue_avg=1.87e-54:evalue_max=1.87e-54:evalue_min=1.87e-54:evalue_std=0:evalue_sum=1.87e-54:gapopen_avg=0.0:gapopen_max=0.0:gapopen_min=0.0:gapopen_std=0:gapopen_sum=0.0:gtdb_class_counter=:gtdb_domain_counter=:gtdb_family_counter=:gtdb_genus_counter=:gtdb_order_counter=:gtdb_phylum_counter=:gtdb_species_counter=:heptad_counter=MCP-36H--2:lbd_counter=:length_avg=96.0:length_max=96.0:length_min=96.0:length_std=0:length_sum=96.0:mismatch_avg=0.0:mismatch_max=0.0:mismatch_min=0.0:mismatch_std=0:mismatch_sum=0.0:name=N646755:qcovhsp_avg=98.0:qcovhsp_max=98.0:qcovhsp_min=98.0:qcovhsp_std=0:qcovhsp_sum=98.0:qend_avg=96.0:qend_max=96.0:qend_min=96.0:qend_std=0:qend_sum=96.0:qstart_avg=1.0:qstart_max=1.0:qstart_min=1.0:qstart_std=0:qstart_sum=1.0:ref_name_counter=RS_GCF_000743575.1_protein.faa_NZ_JQGC01000009.1_189@PF00015_full_PFAM.569.748--1:scovhsp_avg=53.6:scovhsp_max=53.6:scovhsp_min=53.6:scovhsp_std=0:scovhsp_sum=53.6:send_avg=143.0:send_max=143.0:send_min=143.0:send_std=0:send_sum=143.0:sstart_avg=48.0:sstart_max=48.0:sstart_min=48.0:sstart_std=0:sstart_sum=48.0])0:5e-09[&&NHX:Sample_counter=rhizpot3--2||rhiztom3--1:Type_counter=capture--3:besthit_avg=97.85:besthit_max=100.0:besthit_min=95.7:besthit_std=3.0405591591021524:besthit_sum=195.7:bitscore_avg=164.5:bitscore_max=168.0:bitscore_min=161.0:bitscore_std=4.949747468305833:bitscore_sum=329.0:capture_class_counter=c__Alphaproteobacteria--2||c__Gammaproteobacteria--1:capture_domain_counter=d__Bacteria--3:capture_family_counter=f__Azospirillaceae--1||f__Pleomorphomonadaceae--1||f__Vibrionaceae--1:capture_genus_counter=g__CAIZDL01--1||g__Pleomorphomonas--1||g__Vibrio--1:capture_order_counter=o__Azospirillales--1||o__Enterobacterales--1||o__Rhizobiales--1:capture_phylum_counter=p__Proteobacteria--3:capture_species_counter=s__CAIZDL01 sp903931735--1||s__Pleomorphomonas sp018262505--1||s__Vibrio galatheae--1:evalue_avg=5.20935e-52:evalue_max=1.04e-51:evalue_min=1.87e-54:evalue_std=7.340687627531905e-52:evalue_sum=1.04187e-51:gapopen_avg=0.0:gapopen_max=0.0:gapopen_min=0.0:gapopen_std=0.0:gapopen_sum=0.0:gtdb_class_counter=:gtdb_domain_counter=:gtdb_family_counter=:gtdb_genus_counter=:gtdb_order_counter=:gtdb_phylum_counter=:gtdb_species_counter=:heptad_counter=MCP-36H--3:lbd_counter=:length_avg=95.0:length_max=96.0:length_min=94.0:length_std=1.4142135623730951:length_sum=190.0:mismatch_avg=2.0:mismatch_max=4.0:mismatch_min=0.0:mismatch_std=2.8284271247461903:mismatch_sum=4.0:name=N646756:qcovhsp_avg=99.0:qcovhsp_max=100.0:qcovhsp_min=98.0:qcovhsp_std=1.4142135623730951:qcovhsp_sum=198.0:qend_avg=95.0:qend_max=96.0:qend_min=94.0:qend_std=1.4142135623730951:qend_sum=190.0:qstart_avg=1.0:qstart_max=1.0:qstart_min=1.0:qstart_std=0.0:qstart_sum=2.0:ref_name_counter=RS_GCF_000743575.1_protein.faa_NZ_JQGC01000009.1_189@PF00015_full_PFAM.569.748--1||RS_GCF_003056345.1_protein.faa_NZ_PYWB01000009.1_79@PF00015_full_PFAM.593.778--1:scovhsp_avg=52.2:scovhsp_max=53.6:scovhsp_min=50.8:scovhsp_std=1.979898987322336:scovhsp_sum=104.4:send_avg=123.0:send_max=143.0:send_min=103.0:send_std=28.284271247461902:send_sum=246.0:sstart_avg=29.0:sstart_max=48.0:sstart_min=10.0:sstart_std=26.870057685088806:sstart_sum=58.0])0:1e-08[&&NHX:Sample_counter=rhizpot1--4||rhizpot3--7||rhiztom1--1||rhiztom3--1:Type_counter=capture--13:besthit_avg=91.575:besthit_max=100.0:besthit_min=80.6:besthit_std=8.385056151670465:besthit_sum=366.3:bitscore_avg=174.25:bitscore_max=203.0:bitscore_min=161.0:bitscore_std=19.379972480200617:bitscore_sum=697.0:capture_class_counter=c__Alphaproteobacteria--7||c__Clostridia--1||c__Desulfovibrionia--1||c__Gammaproteobacteria--4:capture_domain_counter=d__Bacteria--13:capture_family_counter=f__Azospirillaceae--1||f__Burkholderiaceae--1||f__Caulobacteraceae--2||f__Desulfovibrionaceae--1||f__Devosiaceae--1||f__Lachnospiraceae--1||f__Pleomorphomonadaceae--1||f__Pseudomonadaceae--1||f__Shewanellaceae--1||f__Sphingomonadaceae--2||f__Vibrionaceae--1:capture_genus_counter=g__Brevundimonas--1||g__CAIZDL01--1||g__Caulobacter--1||g__Devosia_A--1||g__Eubacterium_F--1||g__Ferrimonas--1||g__Pleomorphomonas--1||g__Pseudomonas_E--1||g__Rhodoferax--1||g__Solidesulfovibrio--1||g__Sphingomonas--2||g__Vibrio--1:capture_order_counter=o__Azospirillales--1||o__Burkholderiales--1||o__Caulobacterales--2||o__Desulfovibrionales--1||o__Enterobacterales--2||o__Lachnospirales--1||o__Pseudomonadales--1||o__Rhizobiales--2||o__Sphingomonadales--2:capture_phylum_counter=p__Desulfobacterota_I--1||p__Firmicutes_A--1||p__Proteobacteria--11:capture_species_counter=s__Brevundimonas vesicularis_A--1||s__CAIZDL01 sp903931735--1||s__Caulobacter sp003185805--1||s__Devosia_A sp001899085--1||s__Eubacterium_F sp910584875--1||s__Ferrimonas sp005116665--1||s__Pleomorphomonas sp018262505--1||s__Pseudomonas_E sp019200975--1||s__Rhodoferax sp903856025--1||s__Solidesulfovibrio sp003525525--1||s__Sphingomonas sanguinis--1||s__Sphingomonas sediminis--1||s__Vibrio galatheae--1:evalue_avg=2.8971750000000002e-52:evalue_max=1.04e-51:evalue_min=1.44e-67:evalue_std=5.031724613804561e-52:evalue_sum=1.1588700000000001e-51:gapopen_avg=0.0:gapopen_max=0.0:gapopen_min=0.0:gapopen_std=0.0:gapopen_sum=0.0:gtdb_class_counter=:gtdb_domain_counter=:gtdb_family_counter=:gtdb_genus_counter=:gtdb_order_counter=:gtdb_phylum_counter=:gtdb_species_counter=:heptad_counter=MCP-36H--13:lbd_counter=:length_avg=111.0:length_max=130.0:length_min=94.0:length_std=18.65475810617763:length_sum=444.0:mismatch_avg=10.25:mismatch_max=24.0:mismatch_min=0.0:mismatch_std=10.65754818583211:mismatch_sum=41.0:name=N646757:qcovhsp_avg=98.725:qcovhsp_max=100.0:qcovhsp_min=97.7:qcovhsp_std=1.0688779163215971:qcovhsp_sum=394.9:qend_avg=112.0:qend_max=133.0:qend_min=94.0:qend_std=19.91649232838621:qend_sum=448.0:qstart_avg=2.0:qstart_max=4.0:qstart_min=1.0:qstart_std=1.4142135623730951:qstart_sum=8.0:ref_name_counter=RS_GCF_000743575.1_protein.faa_NZ_JQGC01000009.1_189@PF00015_full_PFAM.569.748--1||RS_GCF_003056345.1_protein.faa_NZ_PYWB01000009.1_79@PF00015_full_PFAM.593.778--1||RS_GCF_016698645.1_protein.faa_NZ_CP068047.1_340@PF00015_full_PFAM.590.777--2:scovhsp_avg=60.05:scovhsp_max=69.5:scovhsp_min=50.8:scovhsp_std=9.229120579267923:scovhsp_sum=240.2:send_avg=141.75:send_max=161.0:send_min=103.0:send_std=27.121639576790585:send_sum=567.0:sstart_avg=31.75:sstart_max=48.0:sstart_min=10.0:sstart_std=15.96610994158147:sstart_sum=127.0],f428f5b2-681b-4e89-9cdd-11412560bb1b_5@MCPsignal.101.196:5e-09[&&NHX:Sample=rhizpot3:Type=capture:besthit=98.9:bitscore=165.0:capture_class=c__Alphaproteobacteria:capture_domain=d__Bacteria:capture_family=f__Azospirillaceae:capture_genus=g__CAIZDL01:capture_order=o__Azospirillales:capture_phylum=p__Proteobacteria:capture_species=s__CAIZDL01 sp903931735:evalue=3.27e-53:gapopen=0.0:heptad=MCP-36H:length=95.0:mismatch=1.0:qcovhsp=100.0:qend=95.0:qstart=1.0:ref_name=RS_GCF_003056345.1_protein.faa_NZ_PYWB01000009.1_79@PF00015_full_PFAM.593.778:scovhsp=51.4:send=101.0:sstart=7.0])0.876:0.0339197[&&NHX:Sample_counter=rhizpot1--4||rhizpot3--8||rhiztom1--1||rhiztom3--1:Type_counter=capture--14:besthit_avg=93.04:besthit_max=100.0:besthit_min=80.6:besthit_std=7.966366800493186:besthit_sum=465.20000000000005:bitscore_avg=172.4:bitscore_max=203.0:bitscore_min=161.0:bitscore_std=17.28583234906552:bitscore_sum=862.0:capture_class_counter=c__Alphaproteobacteria--8||c__Clostridia--1||c__Desulfovibrionia--1||c__Gammaproteobacteria--4:capture_domain_counter=d__Bacteria--14:capture_family_counter=f__Azospirillaceae--2||f__Burkholderiaceae--1||f__Caulobacteraceae--2||f__Desulfovibrionaceae--1||f__Devosiaceae--1||f__Lachnospiraceae--1||f__Pleomorphomonadaceae--1||f__Pseudomonadaceae--1||f__Shewanellaceae--1||f__Sphingomonadaceae--2||f__Vibrionaceae--1:capture_genus_counter=g__Brevundimonas--1||g__CAIZDL01--2||g__Caulobacter--1||g__Devosia_A--1||g__Eubacterium_F--1||g__Ferrimonas--1||g__Pleomorphomonas--1||g__Pseudomonas_E--1||g__Rhodoferax--1||g__Solidesulfovibrio--1||g__Sphingomonas--2||g__Vibrio--1:capture_order_counter=o__Azospirillales--2||o__Burkholderiales--1||o__Caulobacterales--2||o__Desulfovibrionales--1||o__Enterobacterales--2||o__Lachnospirales--1||o__Pseudomonadales--1||o__Rhizobiales--2||o__Sphingomonadales--2:capture_phylum_counter=p__Desulfobacterota_I--1||p__Firmicutes_A--1||p__Proteobacteria--12:capture_species_counter=s__Brevundimonas vesicularis_A--1||s__CAIZDL01 sp903931735--2||s__Caulobacter sp003185805--1||s__Devosia_A sp001899085--1||s__Eubacterium_F sp910584875--1||s__Ferrimonas sp005116665--1||s__Pleomorphomonas sp018262505--1||s__Pseudomonas_E sp019200975--1||s__Rhodoferax sp903856025--1||s__Solidesulfovibrio sp003525525--1||s__Sphingomonas sanguinis--1||s__Sphingomonas sediminis--1||s__Vibrio galatheae--1:evalue_avg=2.38314e-52:evalue_max=1.04e-51:evalue_min=1.44e-67:evalue_std=4.506645021299104e-52:evalue_sum=1.19157e-51:gapopen_avg=0.0:gapopen_max=0.0:gapopen_min=0.0:gapopen_std=0.0:gapopen_sum=0.0:gtdb_class_counter=:gtdb_domain_counter=:gtdb_family_counter=:gtdb_genus_counter=:gtdb_order_counter=:gtdb_phylum_counter=:gtdb_species_counter=:heptad_counter=MCP-36H--14:lbd_counter=:length_avg=107.8:length_max=130.0:length_min=94.0:length_std=17.66918221084383:length_sum=539.0:mismatch_avg=8.4:mismatch_max=24.0:mismatch_min=0.0:mismatch_std=10.114346246792227:mismatch_sum=42.0:name=N646759:qcovhsp_avg=98.97999999999999:qcovhsp_max=100.0:qcovhsp_min=97.7:qcovhsp_std=1.08719823399415:qcovhsp_sum=494.9:qend_avg=108.6:qend_max=133.0:qend_min=94.0:qend_std=18.84940317357555:qend_sum=543.0:qstart_avg=1.8:qstart_max=4.0:qstart_min=1.0:qstart_std=1.30384048104053:qstart_sum=9.0:ref_name_counter=RS_GCF_000743575.1_protein.faa_NZ_JQGC01000009.1_189@PF00015_full_PFAM.569.748--1||RS_GCF_003056345.1_protein.faa_NZ_PYWB01000009.1_79@PF00015_full_PFAM.593.778--2||RS_GCF_016698645.1_protein.faa_NZ_CP068047.1_340@PF00015_full_PFAM.590.777--2:scovhsp_avg=58.31999999999999:scovhsp_max=69.5:scovhsp_min=50.8:scovhsp_std=8.879583323557474:scovhsp_sum=291.59999999999997:send_avg=133.6:send_max=161.0:send_min=101.0:send_std=29.728773940409987:send_sum=668.0:sstart_avg=26.8:sstart_max=48.0:sstart_min=7.0:sstart_std=17.711578134090704:sstart_sum=134.0])0:1.8e-08[&&NHX:Sample_counter=rhizpot1--4||rhizpot3--9||rhiztom1--1||rhiztom3--1:Type_counter=capture--15:besthit_avg=93.04:besthit_max=100.0:besthit_min=80.6:besthit_std=7.966366800493186:besthit_sum=465.20000000000005:bitscore_avg=172.4:bitscore_max=203.0:bitscore_min=161.0:bitscore_std=17.28583234906552:bitscore_sum=862.0:capture_class_counter=c__Alphaproteobacteria--9||c__Clostridia--1||c__Desulfovibrionia--1||c__Gammaproteobacteria--4:capture_domain_counter=d__Bacteria--15:capture_family_counter=f__Azospirillaceae--2||f__Burkholderiaceae--1||f__Caulobacteraceae--2||f__Desulfovibrionaceae--1||f__Devosiaceae--1||f__Lachnospiraceae--1||f__Pleomorphomonadaceae--1||f__Pseudomonadaceae--1||f__Shewanellaceae--1||f__Sphingomonadaceae--2||f__UBA11136--1||f__Vibrionaceae--1:capture_genus_counter=g__Brevundimonas--1||g__CAIZDL01--2||g__Caulobacter--1||g__Devosia_A--1||g__Eubacterium_F--1||g__Ferrimonas--1||g__Pleomorphomonas--1||g__Pseudomonas_E--1||g__Rhodoferax--1||g__Solidesulfovibrio--1||g__Sphingomonas--2||g__UBA11136--1||g__Vibrio--1:capture_order_counter=o__Azospirillales--2||o__Burkholderiales--1||o__Caulobacterales--2||o__Desulfovibrionales--1||o__Enterobacterales--2||o__Lachnospirales--1||o__Pseudomonadales--1||o__Rhizobiales--2||o__Sphingomonadales--2||o__UBA11136--1:capture_phylum_counter=p__Desulfobacterota_I--1||p__Firmicutes_A--1||p__Proteobacteria--13:capture_species_counter=s__Brevundimonas vesicularis_A--1||s__CAIZDL01 sp903931735--2||s__Caulobacter sp003185805--1||s__Devosia_A sp001899085--1||s__Eubacterium_F sp910584875--1||s__Ferrimonas sp005116665--1||s__Pleomorphomonas sp018262505--1||s__Pseudomonas_E sp019200975--1||s__Rhodoferax sp903856025--1||s__Solidesulfovibrio sp003525525--1||s__Sphingomonas sanguinis--1||s__Sphingomonas sediminis--1||s__UBA11136 sp016776635--1||s__Vibrio galatheae--1:evalue_avg=2.38314e-52:evalue_max=1.04e-51:evalue_min=1.44e-67:evalue_std=4.506645021299104e-52:evalue_sum=1.19157e-51:gapopen_avg=0.0:gapopen_max=0.0:gapopen_min=0.0:gapopen_std=0.0:gapopen_sum=0.0:gtdb_class_counter=:gtdb_domain_counter=:gtdb_family_counter=:gtdb_genus_counter=:gtdb_order_counter=:gtdb_phylum_counter=:gtdb_species_counter=:heptad_counter=MCP-36H--15:lbd_counter=:length_avg=107.8:length_max=130.0:length_min=94.0:length_std=17.66918221084383:length_sum=539.0:mismatch_avg=8.4:mismatch_max=24.0:mismatch_min=0.0:mismatch_std=10.114346246792227:mismatch_sum=42.0:name=N646760:qcovhsp_avg=98.97999999999999:qcovhsp_max=100.0:qcovhsp_min=97.7:qcovhsp_std=1.08719823399415:qcovhsp_sum=494.9:qend_avg=108.6:qend_max=133.0:qend_min=94.0:qend_std=18.84940317357555:qend_sum=543.0:qstart_avg=1.8:qstart_max=4.0:qstart_min=1.0:qstart_std=1.30384048104053:qstart_sum=9.0:ref_name_counter=RS_GCF_000743575.1_protein.faa_NZ_JQGC01000009.1_189@PF00015_full_PFAM.569.748--1||RS_GCF_003056345.1_protein.faa_NZ_PYWB01000009.1_79@PF00015_full_PFAM.593.778--2||RS_GCF_016698645.1_protein.faa_NZ_CP068047.1_340@PF00015_full_PFAM.590.777--2:scovhsp_avg=58.31999999999999:scovhsp_max=69.5:scovhsp_min=50.8:scovhsp_std=8.879583323557474:scovhsp_sum=291.59999999999997:send_avg=133.6:send_max=161.0:send_min=101.0:send_std=29.728773940409987:send_sum=668.0:sstart_avg=26.8:sstart_max=48.0:sstart_min=7.0:sstart_std=17.711578134090704:sstart_sum=134.0])0:1.8e-08[&&NHX:Sample_counter=rhizpot1--4||rhizpot3--10||rhiztom1--1||rhiztom3--1:Type_counter=capture--16:besthit_avg=93.04:besthit_max=100.0:besthit_min=80.6:besthit_std=7.966366800493186:besthit_sum=465.20000000000005:bitscore_avg=172.4:bitscore_max=203.0:bitscore_min=161.0:bitscore_std=17.28583234906552:bitscore_sum=862.0:capture_class_counter=c__Alphaproteobacteria--9||c__Clostridia--1||c__Desulfovibrionia--1||c__Gammaproteobacteria--5:capture_domain_counter=d__Bacteria--16:capture_family_counter=f__Azospirillaceae--2||f__Burkholderiaceae--1||f__Caulobacteraceae--2||f__Desulfovibrionaceae--1||f__Devosiaceae--1||f__Lachnospiraceae--1||f__Pleomorphomonadaceae--1||f__Pseudomonadaceae--2||f__Shewanellaceae--1||f__Sphingomonadaceae--2||f__UBA11136--1||f__Vibrionaceae--1:capture_genus_counter=g__Brevundimonas--1||g__CAIZDL01--2||g__Caulobacter--1||g__Devosia_A--1||g__Eubacterium_F--1||g__Ferrimonas--1||g__Pleomorphomonas--1||g__Pseudomonas_E--2||g__Rhodoferax--1||g__Solidesulfovibrio--1||g__Sphingomonas--2||g__UBA11136--1||g__Vibrio--1:capture_order_counter=o__Azospirillales--2||o__Burkholderiales--1||o__Caulobacterales--2||o__Desulfovibrionales--1||o__Enterobacterales--2||o__Lachnospirales--1||o__Pseudomonadales--2||o__Rhizobiales--2||o__Sphingomonadales--2||o__UBA11136--1:capture_phylum_counter=p__Desulfobacterota_I--1||p__Firmicutes_A--1||p__Proteobacteria--14:capture_species_counter=s__Brevundimonas vesicularis_A--1||s__CAIZDL01 sp903931735--2||s__Caulobacter sp003185805--1||s__Devosia_A sp001899085--1||s__Eubacterium_F sp910584875--1||s__Ferrimonas sp005116665--1||s__Pleomorphomonas sp018262505--1||s__Pseudomonas_E fluorescens_B--1||s__Pseudomonas_E sp019200975--1||s__Rhodoferax sp903856025--1||s__Solidesulfovibrio sp003525525--1||s__Sphingomonas sanguinis--1||s__Sphingomonas sediminis--1||s__UBA11136 sp016776635--1||s__Vibrio galatheae--1:evalue_avg=2.38314e-52:evalue_max=1.04e-51:evalue_min=1.44e-67:evalue_std=4.506645021299104e-52:evalue_sum=1.19157e-51:gapopen_avg=0.0:gapopen_max=0.0:gapopen_min=0.0:gapopen_std=0.0:gapopen_sum=0.0:gtdb_class_counter=:gtdb_domain_counter=:gtdb_family_counter=:gtdb_genus_counter=:gtdb_order_counter=:gtdb_phylum_counter=:gtdb_species_counter=:heptad_counter=MCP-36H--16:lbd_counter=:length_avg=107.8:length_max=130.0:length_min=94.0:length_std=17.66918221084383:length_sum=539.0:mismatch_avg=8.4:mismatch_max=24.0:mismatch_min=0.0:mismatch_std=10.114346246792227:mismatch_sum=42.0:name=N646761:qcovhsp_avg=98.97999999999999:qcovhsp_max=100.0:qcovhsp_min=97.7:qcovhsp_std=1.08719823399415:qcovhsp_sum=494.9:qend_avg=108.6:qend_max=133.0:qend_min=94.0:qend_std=18.84940317357555:qend_sum=543.0:qstart_avg=1.8:qstart_max=4.0:qstart_min=1.0:qstart_std=1.30384048104053:qstart_sum=9.0:ref_name_counter=RS_GCF_000743575.1_protein.faa_NZ_JQGC01000009.1_189@PF00015_full_PFAM.569.748--1||RS_GCF_003056345.1_protein.faa_NZ_PYWB01000009.1_79@PF00015_full_PFAM.593.778--2||RS_GCF_016698645.1_protein.faa_NZ_CP068047.1_340@PF00015_full_PFAM.590.777--2:scovhsp_avg=58.31999999999999:scovhsp_max=69.5:scovhsp_min=50.8:scovhsp_std=8.879583323557474:scovhsp_sum=291.59999999999997:send_avg=133.6:send_max=161.0:send_min=101.0:send_std=29.728773940409987:send_sum=668.0:sstart_avg=26.8:sstart_max=48.0:sstart_min=7.0:sstart_std=17.711578134090704:sstart_sum=134.0],1dacffeb-67fe-4251-bfc1-f17916ccc881_4@MCPsignal.114.174:5e-09[&&NHX:Sample=rhiztom1:Type=capture:capture_class=c__Gammaproteobacteria:capture_domain=d__Bacteria:capture_family=f__Nitrincolaceae:capture_genus=g__Marinobacterium:capture_order=o__Pseudomonadales:capture_phylum=p__Proteobacteria:capture_species=s__Marinobacterium sp019084545:heptad=MCP-36H])0.674:0.0101591[&&NHX:Sample_counter=rhizpot1--4||rhizpot3--10||rhiztom1--2||rhiztom3--1:Type_counter=capture--17:besthit_avg=93.04:besthit_max=100.0:besthit_min=80.6:besthit_std=7.966366800493186:besthit_sum=465.20000000000005:bitscore_avg=172.4:bitscore_max=203.0:bitscore_min=161.0:bitscore_std=17.28583234906552:bitscore_sum=862.0:capture_class_counter=c__Alphaproteobacteria--9||c__Clostridia--1||c__Desulfovibrionia--1||c__Gammaproteobacteria--6:capture_domain_counter=d__Bacteria--17:capture_family_counter=f__Azospirillaceae--2||f__Burkholderiaceae--1||f__Caulobacteraceae--2||f__Desulfovibrionaceae--1||f__Devosiaceae--1||f__Lachnospiraceae--1||f__Nitrincolaceae--1||f__Pleomorphomonadaceae--1||f__Pseudomonadaceae--2||f__Shewanellaceae--1||f__Sphingomonadaceae--2||f__UBA11136--1||f__Vibrionaceae--1:capture_genus_counter=g__Brevundimonas--1||g__CAIZDL01--2||g__Caulobacter--1||g__Devosia_A--1||g__Eubacterium_F--1||g__Ferrimonas--1||g__Marinobacterium--1||g__Pleomorphomonas--1||g__Pseudomonas_E--2||g__Rhodoferax--1||g__Solidesulfovibrio--1||g__Sphingomonas--2||g__UBA11136--1||g__Vibrio--1:capture_order_counter=o__Azospirillales--2||o__Burkholderiales--1||o__Caulobacterales--2||o__Desulfovibrionales--1||o__Enterobacterales--2||o__Lachnospirales--1||o__Pseudomonadales--3||o__Rhizobiales--2||o__Sphingomonadales--2||o__UBA11136--1:capture_phylum_counter=p__Desulfobacterota_I--1||p__Firmicutes_A--1||p__Proteobacteria--15:capture_species_counter=s__Brevundimonas vesicularis_A--1||s__CAIZDL01 sp903931735--2||s__Caulobacter sp003185805--1||s__Devosia_A sp001899085--1||s__Eubacterium_F sp910584875--1||s__Ferrimonas sp005116665--1||s__Marinobacterium sp019084545--1||s__Pleomorphomonas sp018262505--1||s__Pseudomonas_E fluorescens_B--1||s__Pseudomonas_E sp019200975--1||s__Rhodoferax sp903856025--1||s__Solidesulfovibrio sp003525525--1||s__Sphingomonas sanguinis--1||s__Sphingomonas sediminis--1||s__UBA11136 sp016776635--1||s__Vibrio galatheae--1:evalue_avg=2.38314e-52:evalue_max=1.04e-51:evalue_min=1.44e-67:evalue_std=4.506645021299104e-52:evalue_sum=1.19157e-51:gapopen_avg=0.0:gapopen_max=0.0:gapopen_min=0.0:gapopen_std=0.0:gapopen_sum=0.0:gtdb_class_counter=:gtdb_domain_counter=:gtdb_family_counter=:gtdb_genus_counter=:gtdb_order_counter=:gtdb_phylum_counter=:gtdb_species_counter=:heptad_counter=MCP-36H--17:lbd_counter=:length_avg=107.8:length_max=130.0:length_min=94.0:length_std=17.66918221084383:length_sum=539.0:mismatch_avg=8.4:mismatch_max=24.0:mismatch_min=0.0:mismatch_std=10.114346246792227:mismatch_sum=42.0:name=N646763:qcovhsp_avg=98.97999999999999:qcovhsp_max=100.0:qcovhsp_min=97.7:qcovhsp_std=1.08719823399415:qcovhsp_sum=494.9:qend_avg=108.6:qend_max=133.0:qend_min=94.0:qend_std=18.84940317357555:qend_sum=543.0:qstart_avg=1.8:qstart_max=4.0:qstart_min=1.0:qstart_std=1.30384048104053:qstart_sum=9.0:ref_name_counter=RS_GCF_000743575.1_protein.faa_NZ_JQGC01000009.1_189@PF00015_full_PFAM.569.748--1||RS_GCF_003056345.1_protein.faa_NZ_PYWB01000009.1_79@PF00015_full_PFAM.593.778--2||RS_GCF_016698645.1_protein.faa_NZ_CP068047.1_340@PF00015_full_PFAM.590.777--2:scovhsp_avg=58.31999999999999:scovhsp_max=69.5:scovhsp_min=50.8:scovhsp_std=8.879583323557474:scovhsp_sum=291.59999999999997:send_avg=133.6:send_max=161.0:send_min=101.0:send_std=29.728773940409987:send_sum=668.0:sstart_avg=26.8:sstart_max=48.0:sstart_min=7.0:sstart_std=17.711578134090704:sstart_sum=134.0],((((((((9d155cce-dd0b-4266-b5ce-afb84577a11a_3@MCPsignal.150.219:5e-09[&&NHX:Sample=rhizpot3:Type=capture:capture_class=c__Alphaproteobacteria:capture_domain=d__Bacteria:capture_family=f__Devosiaceae:capture_genus=g__Devosia:capture_order=o__Rhizobiales:capture_phylum=p__Proteobacteria:capture_species=s__Devosia crocina:heptad=MCP-36H],(87c58edd-43dd-4d38-a3b3-ad5b3ed0a457_3@MCPsignal.540.612:5e-09[&&NHX:Sample=rhizpot3:Type=capture:capture_class=c__Alphaproteobacteria:capture_domain=d__Bacteria:capture_family=f__Devosiaceae:capture_genus=g__Devosia:capture_order=o__Rhizobiales:capture_phylum=p__Proteobacteria:capture_species=s__Devosia limi:heptad=MCP-36H],((((a09664dc-680c-4fc9-9177-0e6569b92625_1@MCPsignal.65.221:0.00494158[&&NHX:Sample=rhizpot3:Type=capture:besthit=96.2:bitscore=258.0:capture_class=c__Alphaproteobacteria:capture_domain=d__Bacteria:capture_family=f__Azospirillaceae:capture_genus=g__CAIZDL01:capture_order=o__Azospirillales:capture_phylum=p__Proteobacteria:capture_species=s__CAIZDL01 sp903931735:evalue=5.78e-89:gapopen=0.0:heptad=MCP-36H:length=156.0:mismatch=6.0:qcovhsp=100.0:qend=156.0:qstart=1.0:ref_name=RS_GCF_003056345.1_protein.faa_NZ_PYWB01000009.1_79@PF00015_full_PFAM.593.778:scovhsp=84.3:send=162.0:sstart=7.0],(8551dda3-dda3-4a09-ae3b-62765e7cd936_6@MCPsignal.23.144:0.00728018[&&NHX:Sample=rhizpot1:Type=capture:besthit=95.0:bitscore=196.0:capture_class=c__Alphaproteobacteria:capture_domain=d__Bacteria:capture_family=f__Caulobacteraceae:capture_genus=g__Phenylobacterium:capture_order=o__Caulobacterales:capture_phylum=p__Proteobacteria:capture_species=s__Phenylobacterium sp002441055:evalue=4.55e-65:gapopen=0.0:heptad=MCP-36H:length=121.0:mismatch=6.0:qcovhsp=100.0:qend=121.0:qstart=1.0:ref_name=RS_GCF_003056345.1_protein.faa_NZ_PYWB01000009.1_79@PF00015_full_PFAM.593.778:scovhsp=65.4:send=162.0:sstart=42.0],(b90759b3-d9a2-4adb-82f8-b89cad1752d8_3@MCPsignal.188.314:0.0274558[&&NHX:Sample=rhizpot3:Type=capture:besthit=95.1:bitscore=201.0:capture_class=c__Alphaproteobacteria:capture_domain=d__Bacteria:capture_family=f__Devosiaceae:capture_genus=g__Cucumibacter:capture_order=o__Rhizobiales:capture_phylum=p__Proteobacteria:capture_species=s__Cucumibacter marinus:evalue=8.33e-67:gapopen=0.0:heptad=MCP-36H:length=123.0:mismatch=6.0:qcovhsp=97.6:qend=126.0:qstart=4.0:ref_name=RS_GCF_003056345.1_protein.faa_NZ_PYWB01000009.1_79@PF00015_full_PFAM.593.778:scovhsp=66.5:send=162.0:sstart=40.0],(d19928f7-d0fb-473a-b49b-faff6284c1f5_3@MCPsignal.59.208:5e-09[&&NHX:Sample=rhizpot1:Type=capture:besthit=94.7:bitscore=240.0:capture_class=c__Alphaproteobacteria:capture_domain=d__Bacteria:capture_family=f__Caulobacteraceae:capture_genus=g__Phenylobacterium:capture_order=o__Caulobacterales:capture_phylum=p__Proteobacteria:capture_species=s__Phenylobacterium sp002441055:evalue=8.9e-82:gapopen=1.0:heptad=MCP-36H:length=150.0:mismatch=6.0:qcovhsp=99.3:qend=149.0:qstart=2.0:ref_name=RS_GCF_003056345.1_protein.faa_NZ_PYWB01000009.1_79@PF00015_full_PFAM.593.778:scovhsp=81.1:send=162.0:sstart=13.0],7f970ab1-59d7-4573-8169-ba1ff9185831_4@MCPsignal.21.119:0.0091263[&&NHX:Sample=rhizpot3:Type=capture:besthit=94.8:bitscore=156.0:capture_class=c__Alphaproteobacteria:capture_domain=d__Bacteria:capture_family=f__Azospirillaceae:capture_genus=g__CAIZDL01:capture_order=o__Azospirillales:capture_phylum=p__Proteobacteria:capture_species=s__CAIZDL01 sp903931735:evalue=1.64e-49:gapopen=0.0:heptad=MCP-36H:length=97.0:mismatch=5.0:qcovhsp=99.0:qend=98.0:qstart=2.0:ref_name=RS_GCF_003056345.1_protein.faa_NZ_PYWB01000009.1_79@PF00015_full_PFAM.593.778:scovhsp=52.4:send=149.0:sstart=53.0])0:5e-09[&&NHX:Sample_counter=rhizpot1--1||rhizpot3--1:Type_counter=capture--2:besthit_avg=94.75:besthit_max=94.8:besthit_min=94.7:besthit_std=0.07071067811865074:besthit_sum=189.5:bitscore_avg=198.0:bitscore_max=240.0:bitscore_min=156.0:bitscore_std=59.39696961966999:bitscore_sum=396.0:capture_class_counter=c__Alphaproteobacteria--2:capture_domain_counter=d__Bacteria--2:capture_family_counter=f__Azospirillaceae--1||f__Caulobacteraceae--1:capture_genus_counter=g__CAIZDL01--1||g__Phenylobacterium--1:capture_order_counter=o__Azospirillales--1||o__Caulobacterales--1:capture_phylum_counter=p__Proteobacteria--2:capture_species_counter=s__CAIZDL01 sp903931735--1||s__Phenylobacterium sp002441055--1:evalue_avg=8.2e-50:evalue_max=1.64e-49:evalue_min=8.9e-82:evalue_std=1.1596551211459378e-49:evalue_sum=1.64e-49:gapopen_avg=0.5:gapopen_max=1.0:gapopen_min=0.0:gapopen_std=0.7071067811865476:gapopen_sum=1.0:gtdb_class_counter=:gtdb_domain_counter=:gtdb_family_counter=:gtdb_genus_counter=:gtdb_order_counter=:gtdb_phylum_counter=:gtdb_species_counter=:heptad_counter=MCP-36H--2:lbd_counter=:length_avg=123.5:length_max=150.0:length_min=97.0:length_std=37.476659402887016:length_sum=247.0:mismatch_avg=5.5:mismatch_max=6.0:mismatch_min=5.0:mismatch_std=0.7071067811865476:mismatch_sum=11.0:name=N646771:qcovhsp_avg=99.15:qcovhsp_max=99.3:qcovhsp_min=99.0:qcovhsp_std=0.21213203435596226:qcovhsp_sum=198.3:qend_avg=123.5:qend_max=149.0:qend_min=98.0:qend_std=36.062445840513924:qend_sum=247.0:qstart_avg=2.0:qstart_max=2.0:qstart_min=2.0:qstart_std=0.0:qstart_sum=4.0:ref_name_counter=RS_GCF_003056345.1_protein.faa_NZ_PYWB01000009.1_79@PF00015_full_PFAM.593.778--2:scovhsp_avg=66.75:scovhsp_max=81.1:scovhsp_min=52.4:scovhsp_std=20.293964620053913:scovhsp_sum=133.5:send_avg=155.5:send_max=162.0:send_min=149.0:send_std=9.192388155425117:send_sum=311.0:sstart_avg=33.0:sstart_max=53.0:sstart_min=13.0:sstart_std=28.284271247461902:sstart_sum=66.0])0.098:0.00494345[&&NHX:Sample_counter=rhizpot1--1||rhizpot3--2:Type_counter=capture--3:besthit_avg=94.86666666666667:besthit_max=95.1:besthit_min=94.7:besthit_std=0.2081665999466094:besthit_sum=284.6:bitscore_avg=199.0:bitscore_max=240.0:bitscore_min=156.0:bitscore_std=42.035699113967404:bitscore_sum=597.0:capture_class_counter=c__Alphaproteobacteria--3:capture_domain_counter=d__Bacteria--3:capture_family_counter=f__Azospirillaceae--1||f__Caulobacteraceae--1||f__Devosiaceae--1:capture_genus_counter=g__CAIZDL01--1||g__Cucumibacter--1||g__Phenylobacterium--1:capture_order_counter=o__Azospirillales--1||o__Caulobacterales--1||o__Rhizobiales--1:capture_phylum_counter=p__Proteobacteria--3:capture_species_counter=s__CAIZDL01 sp903931735--1||s__Cucumibacter marinus--1||s__Phenylobacterium sp002441055--1:evalue_avg=5.466666666666667e-50:evalue_max=1.64e-49:evalue_min=8.9e-82:evalue_std=9.468544414709861e-50:evalue_sum=1.64e-49:gapopen_avg=0.3333333333333333:gapopen_max=1.0:gapopen_min=0.0:gapopen_std=0.5773502691896258:gapopen_sum=1.0:gtdb_class_counter=:gtdb_domain_counter=:gtdb_family_counter=:gtdb_genus_counter=:gtdb_order_counter=:gtdb_phylum_counter=:gtdb_species_counter=:heptad_counter=MCP-36H--3:lbd_counter=:length_avg=123.33333333333333:length_max=150.0:length_min=97.0:length_std=26.501572280401277:length_sum=370.0:mismatch_avg=5.666666666666667:mismatch_max=6.0:mismatch_min=5.0:mismatch_std=0.5773502691896258:mismatch_sum=17.0:name=N646772:qcovhsp_avg=98.63333333333333:qcovhsp_max=99.3:qcovhsp_min=97.6:qcovhsp_std=0.9073771725877489:qcovhsp_sum=295.9:qend_avg=124.33333333333333:qend_max=149.0:qend_min=98.0:qend_std=25.540817005987364:qend_sum=373.0:qstart_avg=2.6666666666666665:qstart_max=4.0:qstart_min=2.0:qstart_std=1.1547005383792515:qstart_sum=8.0:ref_name_counter=RS_GCF_003056345.1_protein.faa_NZ_PYWB01000009.1_79@PF00015_full_PFAM.593.778--3:scovhsp_avg=66.66666666666667:scovhsp_max=81.1:scovhsp_min=52.4:scovhsp_std=14.350725881757105:scovhsp_sum=200.0:send_avg=157.66666666666666:send_max=162.0:send_min=149.0:send_std=7.505553499465135:send_sum=473.0:sstart_avg=35.333333333333336:sstart_max=53.0:sstart_min=13.0:sstart_std=20.404247923737188:sstart_sum=106.0])0.519:0.00772436[&&NHX:Sample_counter=rhizpot1--2||rhizpot3--2:Type_counter=capture--4:besthit_avg=94.9:besthit_max=95.1:besthit_min=94.7:besthit_std=0.18257418583505278:besthit_sum=379.6:bitscore_avg=198.25:bitscore_max=240.0:bitscore_min=156.0:bitscore_std=34.35476677260377:bitscore_sum=793.0:capture_class_counter=c__Alphaproteobacteria--4:capture_domain_counter=d__Bacteria--4:capture_family_counter=f__Azospirillaceae--1||f__Caulobacteraceae--2||f__Devosiaceae--1:capture_genus_counter=g__CAIZDL01--1||g__Cucumibacter--1||g__Phenylobacterium--2:capture_order_counter=o__Azospirillales--1||o__Caulobacterales--2||o__Rhizobiales--1:capture_phylum_counter=p__Proteobacteria--4:capture_species_counter=s__CAIZDL01 sp903931735--1||s__Cucumibacter marinus--1||s__Phenylobacterium sp002441055--2:evalue_avg=4.100000000000001e-50:evalue_max=1.64e-49:evalue_min=8.9e-82:evalue_std=8.199999999999999e-50:evalue_sum=1.6400000000000003e-49:gapopen_avg=0.25:gapopen_max=1.0:gapopen_min=0.0:gapopen_std=0.5:gapopen_sum=1.0:gtdb_class_counter=:gtdb_domain_counter=:gtdb_family_counter=:gtdb_genus_counter=:gtdb_order_counter=:gtdb_phylum_counter=:gtdb_species_counter=:heptad_counter=MCP-36H--4:lbd_counter=:length_avg=122.75:length_max=150.0:length_min=97.0:length_std=21.669871557841162:length_sum=491.0:mismatch_avg=5.75:mismatch_max=6.0:mismatch_min=5.0:mismatch_std=0.5:mismatch_sum=23.0:name=N646773:qcovhsp_avg=98.975:qcovhsp_max=100.0:qcovhsp_min=97.6:qcovhsp_std=1.0078855755160592:qcovhsp_sum=395.9:qend_avg=123.5:qend_max=149.0:qend_min=98.0:qend_std=20.92048437935094:qend_sum=494.0:qstart_avg=2.25:qstart_max=4.0:qstart_min=1.0:qstart_std=1.2583057392117916:qstart_sum=9.0:ref_name_counter=RS_GCF_003056345.1_protein.faa_NZ_PYWB01000009.1_79@PF00015_full_PFAM.593.778--4:scovhsp_avg=66.35:scovhsp_max=81.1:scovhsp_min=52.4:scovhsp_std=11.734422297951724:scovhsp_sum=265.4:send_avg=158.75:send_max=162.0:send_min=149.0:send_std=6.5:send_sum=635.0:sstart_avg=37.0:sstart_max=53.0:sstart_min=13.0:sstart_std=16.990193249832878:sstart_sum=148.0])0:5e-09[&&NHX:Sample_counter=rhizpot1--2||rhizpot3--3:Type_counter=capture--5:besthit_avg=95.16:besthit_max=96.2:besthit_min=94.7:besthit_std=0.602494813255684:besthit_sum=475.79999999999995:bitscore_avg=210.2:bitscore_max=258.0:bitscore_min=156.0:bitscore_std=39.9899987496874:bitscore_sum=1051.0:capture_class_counter=c__Alphaproteobacteria--5:capture_domain_counter=d__Bacteria--5:capture_family_counter=f__Azospirillaceae--2||f__Caulobacteraceae--2||f__Devosiaceae--1:capture_genus_counter=g__CAIZDL01--2||g__Cucumibacter--1||g__Phenylobacterium--2:capture_order_counter=o__Azospirillales--2||o__Caulobacterales--2||o__Rhizobiales--1:capture_phylum_counter=p__Proteobacteria--5:capture_species_counter=s__CAIZDL01 sp903931735--2||s__Cucumibacter marinus--1||s__Phenylobacterium sp002441055--2:evalue_avg=3.2800000000000007e-50:evalue_max=1.64e-49:evalue_min=5.78e-89:evalue_std=7.334302966199309e-50:evalue_sum=1.6400000000000003e-49:gapopen_avg=0.2:gapopen_max=1.0:gapopen_min=0.0:gapopen_std=0.44721359549995804:gapopen_sum=1.0:gtdb_class_counter=:gtdb_domain_counter=:gtdb_family_counter=:gtdb_genus_counter=:gtdb_order_counter=:gtdb_phylum_counter=:gtdb_species_counter=:heptad_counter=MCP-36H--5:lbd_counter=:length_avg=129.4:length_max=156.0:length_min=97.0:length_std=23.943683927081896:length_sum=647.0:mismatch_avg=5.8:mismatch_max=6.0:mismatch_min=5.0:mismatch_std=0.4472135954999579:mismatch_sum=29.0:name=N646774:qcovhsp_avg=99.17999999999999:qcovhsp_max=100.0:qcovhsp_min=97.6:qcovhsp_std=0.9859006035093012:qcovhsp_sum=495.9:qend_avg=130.0:qend_max=156.0:qend_min=98.0:qend_std=23.22713929867387:qend_sum=650.0:qstart_avg=2.0:qstart_max=4.0:qstart_min=1.0:qstart_std=1.224744871391589:qstart_sum=10.0:ref_name_counter=RS_GCF_003056345.1_protein.faa_NZ_PYWB01000009.1_79@PF00015_full_PFAM.593.778--5:scovhsp_avg=69.94:scovhsp_max=84.3:scovhsp_min=52.4:scovhsp_std=12.950405399059907:scovhsp_sum=349.7:send_avg=159.4:send_max=162.0:send_min=149.0:send_std=5.813776741499454:send_sum=797.0:sstart_avg=31.0:sstart_max=53.0:sstart_min=7.0:sstart_std=19.912307751739878:sstart_sum=155.0],845a8131-66f1-48ab-a3a9-e406c5fd3f7d_2@MCPsignal.25.161:5e-09[&&NHX:Sample=rhizpot1:Type=capture:besthit=96.3:bitscore=227.0:capture_class=c__Gammaproteobacteria:capture_domain=d__Bacteria:capture_family=f__Burkholderiaceae:capture_genus=g__Acidovorax_A:capture_order=o__Burkholderiales:capture_phylum=p__Proteobacteria:capture_species=s__Acidovorax_A citrulli:evalue=7.92e-77:gapopen=0.0:heptad=MCP-36H:length=136.0:mismatch=5.0:qcovhsp=100.0:qend=136.0:qstart=1.0:ref_name=RS_GCF_003056345.1_protein.faa_NZ_PYWB01000009.1_79@PF00015_full_PFAM.593.778:scovhsp=73.5:send=162.0:sstart=27.0])0.976:5e-09[&&NHX:Sample_counter=rhizpot1--3||rhizpot3--3:Type_counter=capture--6:besthit_avg=95.34999999999998:besthit_max=96.3:besthit_min=94.7:besthit_std=0.7120393247567162:besthit_sum=572.0999999999999:bitscore_avg=213.0:bitscore_max=258.0:bitscore_min=156.0:bitscore_std=36.41977484828812:bitscore_sum=1278.0:capture_class_counter=c__Alphaproteobacteria--5||c__Gammaproteobacteria--1:capture_domain_counter=d__Bacteria--6:capture_family_counter=f__Azospirillaceae--2||f__Burkholderiaceae--1||f__Caulobacteraceae--2||f__Devosiaceae--1:capture_genus_counter=g__Acidovorax_A--1||g__CAIZDL01--2||g__Cucumibacter--1||g__Phenylobacterium--2:capture_order_counter=o__Azospirillales--2||o__Burkholderiales--1||o__Caulobacterales--2||o__Rhizobiales--1:capture_phylum_counter=p__Proteobacteria--6:capture_species_counter=s__Acidovorax_A citrulli--1||s__CAIZDL01 sp903931735--2||s__Cucumibacter marinus--1||s__Phenylobacterium sp002441055--2:evalue_avg=2.733333333333334e-50:evalue_max=1.64e-49:evalue_min=5.78e-89:evalue_std=6.695271963607352e-50:evalue_sum=1.6400000000000003e-49:gapopen_avg=0.16666666666666666:gapopen_max=1.0:gapopen_min=0.0:gapopen_std=0.408248290463863:gapopen_sum=1.0:gtdb_class_counter=:gtdb_domain_counter=:gtdb_family_counter=:gtdb_genus_counter=:gtdb_order_counter=:gtdb_phylum_counter=:gtdb_species_counter=:heptad_counter=MCP-36H--6:lbd_counter=:length_avg=130.5:length_max=156.0:length_min=97.0:length_std=21.584716815376567:length_sum=783.0:mismatch_avg=5.666666666666667:mismatch_max=6.0:mismatch_min=5.0:mismatch_std=0.5163977794943223:mismatch_sum=34.0:name=N646776:qcovhsp_avg=99.31666666666666:qcovhsp_max=100.0:qcovhsp_min=97.6:qcovhsp_std=0.94322143034744:qcovhsp_sum=595.9:qend_avg=131.0:qend_max=156.0:qend_min=98.0:qend_std=20.91889098398861:qend_sum=786.0:qstart_avg=1.8333333333333333:qstart_max=4.0:qstart_min=1.0:qstart_std=1.1690451944500122:qstart_sum=11.0:ref_name_counter=RS_GCF_003056345.1_protein.faa_NZ_PYWB01000009.1_79@PF00015_full_PFAM.593.778--6:scovhsp_avg=70.53333333333333:scovhsp_max=84.3:scovhsp_min=52.4:scovhsp_std=11.67401673232768:scovhsp_sum=423.2:send_avg=159.83333333333334:send_max=162.0:send_min=149.0:send_std=5.307227776030219:send_sum=959.0:sstart_avg=30.333333333333332:sstart_max=53.0:sstart_min=7.0:sstart_std=17.884816651748675:sstart_sum=182.0],(((d8728e83-a8e8-452c-94ca-05d6ff123482_5@MCPsignal.56.151:0.0332587[&&NHX:Sample=rhizpot1:Type=capture:besthit=91.5:bitscore=149.0:capture_class=c__Clostridia:capture_domain=d__Bacteria:capture_family=f__Acutalibacteraceae:capture_genus=g__Acutalibacter:capture_order=o__Oscillospirales:capture_phylum=p__Firmicutes_A:capture_species=s__Acutalibacter sp910588415:evalue=1.11e-46:gapopen=0.0:heptad=MCP-36H:length=94.0:mismatch=8.0:qcovhsp=98.9:qend=95.0:qstart=2.0:ref_name=RS_GCF_003056345.1_protein.faa_NZ_PYWB01000009.1_79@PF00015_full_PFAM.593.778:scovhsp=50.8:send=162.0:sstart=69.0],3865c18a-91a2-5e25-bbfe-e94a95db3e25_3@MCPsignal.195.311:5e-09[&&NHX:Sample=rhizpot3:Type=capture:besthit=95.7:bitscore=191.0:capture_class=c__Alphaproteobacteria:capture_domain=d__Bacteria:capture_family=f__Devosiaceae:capture_genus=g__Cucumibacter:capture_order=o__Rhizobiales:capture_phylum=p__Proteobacteria:capture_species=s__Cucumibacter marinus:evalue=7.11e-63:gapopen=0.0:heptad=MCP-36H:length=116.0:mismatch=5.0:qcovhsp=100.0:qend=116.0:qstart=1.0:ref_name=RS_GCF_003056345.1_protein.faa_NZ_PYWB01000009.1_79@PF00015_full_PFAM.593.778:scovhsp=62.7:send=140.0:sstart=25.0])0.692:0.00607656[&&NHX:Sample_counter=rhizpot1--1||rhizpot3--1:Type_counter=capture--2:besthit_avg=93.6:besthit_max=95.7:besthit_min=91.5:besthit_std=2.9698484809835013:besthit_sum=187.2:bitscore_avg=170.0:bitscore_max=191.0:bitscore_min=149.0:bitscore_std=29.698484809834994:bitscore_sum=340.0:capture_class_counter=c__Alphaproteobacteria--1||c__Clostridia--1:capture_domain_counter=d__Bacteria--2:capture_family_counter=f__Acutalibacteraceae--1||f__Devosiaceae--1:capture_genus_counter=g__Acutalibacter--1||g__Cucumibacter--1:capture_order_counter=o__Oscillospirales--1||o__Rhizobiales--1:capture_phylum_counter=p__Firmicutes_A--1||p__Proteobacteria--1:capture_species_counter=s__Acutalibacter sp910588415--1||s__Cucumibacter marinus--1:evalue_avg=5.55e-47:evalue_max=1.11e-46:evalue_min=7.11e-63:evalue_std=7.848885271170677e-47:evalue_sum=1.11e-46:gapopen_avg=0.0:gapopen_max=0.0:gapopen_min=0.0:gapopen_std=0.0:gapopen_sum=0.0:gtdb_class_counter=:gtdb_domain_counter=:gtdb_family_counter=:gtdb_genus_counter=:gtdb_order_counter=:gtdb_phylum_counter=:gtdb_species_counter=:heptad_counter=MCP-36H--2:lbd_counter=:length_avg=105.0:length_max=116.0:length_min=94.0:length_std=15.556349186104045:length_sum=210.0:mismatch_avg=6.5:mismatch_max=8.0:mismatch_min=5.0:mismatch_std=2.1213203435596424:mismatch_sum=13.0:name=N646779:qcovhsp_avg=99.45:qcovhsp_max=100.0:qcovhsp_min=98.9:qcovhsp_std=0.7778174593051983:qcovhsp_sum=198.9:qend_avg=105.5:qend_max=116.0:qend_min=95.0:qend_std=14.849242404917497:qend_sum=211.0:qstart_avg=1.5:qstart_max=2.0:qstart_min=1.0:qstart_std=0.7071067811865476:qstart_sum=3.0:ref_name_counter=RS_GCF_003056345.1_protein.faa_NZ_PYWB01000009.1_79@PF00015_full_PFAM.593.778--2:scovhsp_avg=56.75:scovhsp_max=62.7:scovhsp_min=50.8:scovhsp_std=8.414570696119918:scovhsp_sum=113.5:send_avg=151.0:send_max=162.0:send_min=140.0:send_std=15.556349186104045:send_sum=302.0:sstart_avg=47.0:sstart_max=69.0:sstart_min=25.0:sstart_std=31.11269837220809:sstart_sum=94.0],(9cc22bf7-7b5d-418c-a86c-d444809b22a4_6@MCPsignal.79.218:5e-09[&&NHX:Sample=rhizpot3:Type=capture:besthit=95.0:bitscore=224.0:capture_class=c__Alphaproteobacteria:capture_domain=d__Bacteria:capture_family=f__Rhodobacteraceae:capture_genus=g__Jannaschia:capture_order=o__Rhodobacterales:capture_phylum=p__Proteobacteria:capture_species=s__Jannaschia helgolandensis:evalue=1.04e-75:gapopen=1.0:heptad=MCP-36H:length=140.0:mismatch=6.0:qcovhsp=100.0:qend=139.0:qstart=1.0:ref_name=RS_GCF_003056345.1_protein.faa_NZ_PYWB01000009.1_79@PF00015_full_PFAM.593.778:scovhsp=75.7:send=146.0:sstart=7.0],0a13a3bf-1566-482a-8f81-8b8846466ea5_4@MCPsignal.58.152:5e-09[&&NHX:Sample=rhizpot3:Type=capture:besthit=93.6:bitscore=151.0:capture_class=c__Alphaproteobacteria:capture_domain=d__Bacteria:capture_family=f__Rhodospirillaceae:capture_genus=g__BRH-c57:capture_order=o__Rhodospirillales:capture_phylum=p__Proteobacteria:capture_species=s__BRH-c57 sp000961745:evalue=1.31e-47:gapopen=0.0:heptad=MCP-36H:length=94.0:mismatch=6.0:qcovhsp=100.0:qend=94.0:qstart=1.0:ref_name=RS_GCF_003056345.1_protein.faa_NZ_PYWB01000009.1_79@PF00015_full_PFAM.593.778:scovhsp=50.8:send=162.0:sstart=69.0])0.944:0.0150531[&&NHX:Sample_counter=rhizpot3--2:Type_counter=capture--2:besthit_avg=94.3:besthit_max=95.0:besthit_min=93.6:besthit_std=0.9899494936611706:besthit_sum=188.6:bitscore_avg=187.5:bitscore_max=224.0:bitscore_min=151.0:bitscore_std=51.61879502661797:bitscore_sum=375.0:capture_class_counter=c__Alphaproteobacteria--2:capture_domain_counter=d__Bacteria--2:capture_family_counter=f__Rhodobacteraceae--1||f__Rhodospirillaceae--1:capture_genus_counter=g__BRH-c57--1||g__Jannaschia--1:capture_order_counter=o__Rhodobacterales--1||o__Rhodospirillales--1:capture_phylum_counter=p__Proteobacteria--2:capture_species_counter=s__BRH-c57 sp000961745--1||s__Jannaschia helgolandensis--1:evalue_avg=6.55e-48:evalue_max=1.31e-47:evalue_min=1.04e-75:evalue_std=9.263098833543773e-48:evalue_sum=1.31e-47:gapopen_avg=0.5:gapopen_max=1.0:gapopen_min=0.0:gapopen_std=0.7071067811865476:gapopen_sum=1.0:gtdb_class_counter=:gtdb_domain_counter=:gtdb_family_counter=:gtdb_genus_counter=:gtdb_order_counter=:gtdb_phylum_counter=:gtdb_species_counter=:heptad_counter=MCP-36H--2:lbd_counter=:length_avg=117.0:length_max=140.0:length_min=94.0:length_std=32.526911934581186:length_sum=234.0:mismatch_avg=6.0:mismatch_max=6.0:mismatch_min=6.0:mismatch_std=0.0:mismatch_sum=12.0:name=N646782:qcovhsp_avg=100.0:qcovhsp_max=100.0:qcovhsp_min=100.0:qcovhsp_std=0.0:qcovhsp_sum=200.0:qend_avg=116.5:qend_max=139.0:qend_min=94.0:qend_std=31.81980515339464:qend_sum=233.0:qstart_avg=1.0:qstart_max=1.0:qstart_min=1.0:qstart_std=0.0:qstart_sum=2.0:ref_name_counter=RS_GCF_003056345.1_protein.faa_NZ_PYWB01000009.1_79@PF00015_full_PFAM.593.778--2:scovhsp_avg=63.25:scovhsp_max=75.7:scovhsp_min=50.8:scovhsp_std=17.606958851545038:scovhsp_sum=126.5:send_avg=154.0:send_max=162.0:send_min=146.0:send_std=11.313708498984761:send_sum=308.0:sstart_avg=38.0:sstart_max=69.0:sstart_min=7.0:sstart_std=43.840620433565945:sstart_sum=76.0])0:5e-09[&&NHX:Sample_counter=rhizpot1--1||rhizpot3--3:Type_counter=capture--4:besthit_avg=93.95:besthit_max=95.7:besthit_min=91.5:besthit_std=1.8520259177452147:besthit_sum=375.8:bitscore_avg=178.75:bitscore_max=224.0:bitscore_min=149.0:bitscore_std=35.83643397437864:bitscore_sum=715.0:capture_class_counter=c__Alphaproteobacteria--3||c__Clostridia--1:capture_domain_counter=d__Bacteria--4:capture_family_counter=f__Acutalibacteraceae--1||f__Devosiaceae--1||f__Rhodobacteraceae--1||f__Rhodospirillaceae--1:capture_genus_counter=g__Acutalibacter--1||g__BRH-c57--1||g__Cucumibacter--1||g__Jannaschia--1:capture_order_counter=o__Oscillospirales--1||o__Rhizobiales--1||o__Rhodobacterales--1||o__Rhodospirillales--1:capture_phylum_counter=p__Firmicutes_A--1||p__Proteobacteria--3:capture_species_counter=s__Acutalibacter sp910588415--1||s__BRH-c57 sp000961745--1||s__Cucumibacter marinus--1||s__Jannaschia helgolandensis--1:evalue_avg=3.1025e-47:evalue_max=1.11e-46:evalue_min=1.04e-75:evalue_std=5.367310779151884e-47:evalue_sum=1.241e-46:gapopen_avg=0.25:gapopen_max=1.0:gapopen_min=0.0:gapopen_std=0.5:gapopen_sum=1.0:gtdb_class_counter=:gtdb_domain_counter=:gtdb_family_counter=:gtdb_genus_counter=:gtdb_order_counter=:gtdb_phylum_counter=:gtdb_species_counter=:heptad_counter=MCP-36H--4:lbd_counter=:length_avg=111.0:length_max=140.0:length_min=94.0:length_std=21.939310229205777:length_sum=444.0:mismatch_avg=6.25:mismatch_max=8.0:mismatch_min=5.0:mismatch_std=1.2583057392117916:mismatch_sum=25.0:name=N646783:qcovhsp_avg=99.725:qcovhsp_max=100.0:qcovhsp_min=98.9:qcovhsp_std=0.5499999999999972:qcovhsp_sum=398.9:qend_avg=111.0:qend_max=139.0:qend_min=94.0:qend_std=21.24460715883759:qend_sum=444.0:qstart_avg=1.25:qstart_max=2.0:qstart_min=1.0:qstart_std=0.5:qstart_sum=5.0:ref_name_counter=RS_GCF_003056345.1_protein.faa_NZ_PYWB01000009.1_79@PF00015_full_PFAM.593.778--4:scovhsp_avg=60.0:scovhsp_max=75.7:scovhsp_min=50.8:scovhsp_std=11.875184209097561:scovhsp_sum=240.0:send_avg=152.5:send_max=162.0:send_min=140.0:send_std=11.239810200058244:send_sum=610.0:sstart_avg=42.5:sstart_max=69.0:sstart_min=7.0:sstart_std=31.46956201368766:sstart_sum=170.0],33729671-2b3c-4cbf-9d57-b9384abb77a1_4@MCPsignal.454.583:0.00622006[&&NHX:Sample=rhizpot3:Type=capture:besthit=96.9:bitscore=215.0:capture_class=c__Alphaproteobacteria:capture_domain=d__Bacteria:capture_family=f__Thalassospiraceae:capture_genus=g__Thalassospira:capture_order=o__Rhodospirillales:capture_phylum=p__Proteobacteria:capture_species=s__Thalassospira sp001907695:evalue=2.2e-72:gapopen=0.0:heptad=MCP-36H:length=129.0:mismatch=4.0:qcovhsp=100.0:qend=129.0:qstart=1.0:ref_name=RS_GCF_003056345.1_protein.faa_NZ_PYWB01000009.1_79@PF00015_full_PFAM.593.778:scovhsp=69.7:send=135.0:sstart=7.0])0:5e-09[&&NHX:Sample_counter=rhizpot1--1||rhizpot3--4:Type_counter=capture--5:besthit_avg=94.53999999999999:besthit_max=96.9:besthit_min=91.5:besthit_std=2.0767763480933645:besthit_sum=472.7:bitscore_avg=186.0:bitscore_max=224.0:bitscore_min=149.0:bitscore_std=35.014282800023196:bitscore_sum=930.0:capture_class_counter=c__Alphaproteobacteria--4||c__Clostridia--1:capture_domain_counter=d__Bacteria--5:capture_family_counter=f__Acutalibacteraceae--1||f__Devosiaceae--1||f__Rhodobacteraceae--1||f__Rhodospirillaceae--1||f__Thalassospiraceae--1:capture_genus_counter=g__Acutalibacter--1||g__BRH-c57--1||g__Cucumibacter--1||g__Jannaschia--1||g__Thalassospira--1:capture_order_counter=o__Oscillospirales--1||o__Rhizobiales--1||o__Rhodobacterales--1||o__Rhodospirillales--2:capture_phylum_counter=p__Firmicutes_A--1||p__Proteobacteria--4:capture_species_counter=s__Acutalibacter sp910588415--1||s__BRH-c57 sp000961745--1||s__Cucumibacter marinus--1||s__Jannaschia helgolandensis--1||s__Thalassospira sp001907695--1:evalue_avg=2.482e-47:evalue_max=1.11e-46:evalue_min=1.04e-75:evalue_std=4.850888578394684e-47:evalue_sum=1.241e-46:gapopen_avg=0.2:gapopen_max=1.0:gapopen_min=0.0:gapopen_std=0.44721359549995804:gapopen_sum=1.0:gtdb_class_counter=:gtdb_domain_counter=:gtdb_family_counter=:gtdb_genus_counter=:gtdb_order_counter=:gtdb_phylum_counter=:gtdb_species_counter=:heptad_counter=MCP-36H--5:lbd_counter=:length_avg=114.6:length_max=140.0:length_min=94.0:length_std=20.634921855921817:length_sum=573.0:mismatch_avg=5.8:mismatch_max=8.0:mismatch_min=4.0:mismatch_std=1.4832396974191326:mismatch_sum=29.0:name=N646785:qcovhsp_avg=99.78:qcovhsp_max=100.0:qcovhsp_min=98.9:qcovhsp_std=0.49193495504995116:qcovhsp_sum=498.9:qend_avg=114.6:qend_max=139.0:qend_min=94.0:qend_std=20.08233054204616:qend_sum=573.0:qstart_avg=1.2:qstart_max=2.0:qstart_min=1.0:qstart_std=0.4472135954999579:qstart_sum=6.0:ref_name_counter=RS_GCF_003056345.1_protein.faa_NZ_PYWB01000009.1_79@PF00015_full_PFAM.593.778--5:scovhsp_avg=61.94:scovhsp_max=75.7:scovhsp_min=50.8:scovhsp_std=11.161675501464826:scovhsp_sum=309.7:send_avg=149.0:send_max=162.0:send_min=135.0:send_std=12.489995996796797:send_sum=745.0:sstart_avg=35.4:sstart_max=69.0:sstart_min=7.0:sstart_std=31.540450218727063:sstart_sum=177.0])0.63:5e-09[&&NHX:Sample_counter=rhizpot1--4||rhizpot3--7:Type_counter=capture--11:besthit_avg=94.98181818181818:besthit_max=96.9:besthit_min=91.5:besthit_std=1.4688895001450477:besthit_sum=1044.8:bitscore_avg=200.72727272727272:bitscore_max=258.0:bitscore_min=149.0:bitscore_std=36.77523870511491:bitscore_sum=2208.0:capture_class_counter=c__Alphaproteobacteria--9||c__Clostridia--1||c__Gammaproteobacteria--1:capture_domain_counter=d__Bacteria--11:capture_family_counter=f__Acutalibacteraceae--1||f__Azospirillaceae--2||f__Burkholderiaceae--1||f__Caulobacteraceae--2||f__Devosiaceae--2||f__Rhodobacteraceae--1||f__Rhodospirillaceae--1||f__Thalassospiraceae--1:capture_genus_counter=g__Acidovorax_A--1||g__Acutalibacter--1||g__BRH-c57--1||g__CAIZDL01--2||g__Cucumibacter--2||g__Jannaschia--1||g__Phenylobacterium--2||g__Thalassospira--1:capture_order_counter=o__Azospirillales--2||o__Burkholderiales--1||o__Caulobacterales--2||o__Oscillospirales--1||o__Rhizobiales--2||o__Rhodobacterales--1||o__Rhodospirillales--2:capture_phylum_counter=p__Firmicutes_A--1||p__Proteobacteria--10:capture_species_counter=s__Acidovorax_A citrulli--1||s__Acutalibacter sp910588415--1||s__BRH-c57 sp000961745--1||s__CAIZDL01 sp903931735--2||s__Cucumibacter marinus--2||s__Jannaschia helgolandensis--1||s__Phenylobacterium sp002441055--2||s__Thalassospira sp001907695--1:evalue_avg=1.1296727272727271e-47:evalue_max=1.11e-46:evalue_min=5.78e-89:evalue_std=3.329994050772736e-47:evalue_sum=1.24264e-46:gapopen_avg=0.18181818181818182:gapopen_max=1.0:gapopen_min=0.0:gapopen_std=0.4045199174779452:gapopen_sum=2.0:gtdb_class_counter=:gtdb_domain_counter=:gtdb_family_counter=:gtdb_genus_counter=:gtdb_order_counter=:gtdb_phylum_counter=:gtdb_species_counter=:heptad_counter=MCP-36H--11:lbd_counter=:length_avg=123.27272727272727:length_max=156.0:length_min=94.0:length_std=21.730581718356778:length_sum=1356.0:mismatch_avg=5.7272727272727275:mismatch_max=8.0:mismatch_min=4.0:mismatch_std=1.009049958219026:mismatch_sum=63.0:name=N646786:qcovhsp_avg=99.52727272727272:qcovhsp_max=100.0:qcovhsp_min=97.6:qcovhsp_std=0.7747140234833882:qcovhsp_sum=1094.8:qend_avg=123.54545454545455:qend_max=156.0:qend_min=94.0:qend_std=21.294899090456553:qend_sum=1359.0:qstart_avg=1.5454545454545454:qstart_max=4.0:qstart_min=1.0:qstart_std=0.9341987329938276:qstart_sum=17.0:ref_name_counter=RS_GCF_003056345.1_protein.faa_NZ_PYWB01000009.1_79@PF00015_full_PFAM.593.778--11:scovhsp_avg=66.62727272727273:scovhsp_max=84.3:scovhsp_min=50.8:scovhsp_std=11.752199020531512:scovhsp_sum=732.9:send_avg=154.9090909090909:send_max=162.0:send_min=135.0:send_std=10.415896941258064:send_sum=1704.0:sstart_avg=32.63636363636363:sstart_max=69.0:sstart_min=7.0:sstart_std=23.76666879170376:sstart_sum=359.0],4da7ab63-789c-4e95-9227-c82ba5980c2b_2@MCPsignal.18.125:5e-09[&&NHX:Sample=rhizpot3:Type=capture:besthit=99.1:bitscore=184.0:capture_class=c__Alphaproteobacteria:capture_domain=d__Bacteria:capture_family=f__Azospirillaceae:capture_genus=g__CAIZDL01:capture_order=o__Azospirillales:capture_phylum=p__Proteobacteria:capture_species=s__CAIZDL01 sp903931735:evalue=1.9e-60:gapopen=0.0:heptad=MCP-36H:length=107.0:mismatch=1.0:qcovhsp=100.0:qend=107.0:qstart=1.0:ref_name=RS_GCF_003056345.1_protein.faa_NZ_PYWB01000009.1_79@PF00015_full_PFAM.593.778:scovhsp=57.8:send=113.0:sstart=7.0])0.737:1.8e-08[&&NHX:Sample_counter=rhizpot1--4||rhizpot3--8:Type_counter=capture--12:besthit_avg=95.32499999999999:besthit_max=99.1:besthit_min=91.5:besthit_std=1.8370554502444196:besthit_sum=1143.8999999999999:bitscore_avg=199.33333333333334:bitscore_max=258.0:bitscore_min=149.0:bitscore_std=35.39474366043465:bitscore_sum=2392.0:capture_class_counter=c__Alphaproteobacteria--10||c__Clostridia--1||c__Gammaproteobacteria--1:capture_domain_counter=d__Bacteria--12:capture_family_counter=f__Acutalibacteraceae--1||f__Azospirillaceae--3||f__Burkholderiaceae--1||f__Caulobacteraceae--2||f__Devosiaceae--2||f__Rhodobacteraceae--1||f__Rhodospirillaceae--1||f__Thalassospiraceae--1:capture_genus_counter=g__Acidovorax_A--1||g__Acutalibacter--1||g__BRH-c57--1||g__CAIZDL01--3||g__Cucumibacter--2||g__Jannaschia--1||g__Phenylobacterium--2||g__Thalassospira--1:capture_order_counter=o__Azospirillales--3||o__Burkholderiales--1||o__Caulobacterales--2||o__Oscillospirales--1||o__Rhizobiales--2||o__Rhodobacterales--1||o__Rhodospirillales--2:capture_phylum_counter=p__Firmicutes_A--1||p__Proteobacteria--11:capture_species_counter=s__Acidovorax_A citrulli--1||s__Acutalibacter sp910588415--1||s__BRH-c57 sp000961745--1||s__CAIZDL01 sp903931735--3||s__Cucumibacter marinus--2||s__Jannaschia helgolandensis--1||s__Phenylobacterium sp002441055--2||s__Thalassospira sp001907695--1:evalue_avg=1.0355333333333492e-47:evalue_max=1.11e-46:evalue_min=5.78e-89:evalue_std=3.191728194548958e-47:evalue_sum=1.242640000000019e-46:gapopen_avg=0.1666666666
```
