## Supplementary material for "Unveiling the hidden biodiversity of microbial chemoreceptor genes in the rare biosphere": MCPsignal_captured_gtdbr207.nw (part 895 of 1806)

```
6666666:gapopen_max=1.0:gapopen_min=0.0:gapopen_std=0.38924947208076144:gapopen_sum=2.0:gtdb_class_counter=:gtdb_domain_counter=:gtdb_family_counter=:gtdb_genus_counter=:gtdb_order_counter=:gtdb_phylum_counter=:gtdb_species_counter=:heptad_counter=MCP-36H--12:lbd_counter=:length_avg=121.91666666666667:length_max=156.0:length_min=94.0:length_std=21.24514204720836:length_sum=1463.0:mismatch_avg=5.333333333333333:mismatch_max=8.0:mismatch_min=1.0:mismatch_std=1.6696942198734437:mismatch_sum=64.0:name=N646788:qcovhsp_avg=99.56666666666666:qcovhsp_max=100.0:qcovhsp_min=97.6:qcovhsp_std=0.7511607179841248:qcovhsp_sum=1194.8:qend_avg=122.16666666666667:qend_max=156.0:qend_min=94.0:qend_std=20.858106483106422:qend_sum=1466.0:qstart_avg=1.5:qstart_max=4.0:qstart_min=1.0:qstart_std=0.9045340337332909:qstart_sum=18.0:ref_name_counter=RS_GCF_003056345.1_protein.faa_NZ_PYWB01000009.1_79@PF00015_full_PFAM.593.778--12:scovhsp_avg=65.89166666666667:scovhsp_max=84.3:scovhsp_min=50.8:scovhsp_std=11.491376872431015:scovhsp_sum=790.6999999999999:send_avg=151.41666666666666:send_max=162.0:send_min=113.0:send_std=15.652233841928897:send_sum=1817.0:sstart_avg=30.5:sstart_max=69.0:sstart_min=7.0:sstart_std=23.838471580047393:sstart_sum=366.0])0.164:1.8e-08[&&NHX:Sample_counter=rhizpot1--4||rhizpot3--9:Type_counter=capture--13:besthit_avg=95.32499999999999:besthit_max=99.1:besthit_min=91.5:besthit_std=1.8370554502444196:besthit_sum=1143.8999999999999:bitscore_avg=199.33333333333334:bitscore_max=258.0:bitscore_min=149.0:bitscore_std=35.39474366043465:bitscore_sum=2392.0:capture_class_counter=c__Alphaproteobacteria--11||c__Clostridia--1||c__Gammaproteobacteria--1:capture_domain_counter=d__Bacteria--13:capture_family_counter=f__Acutalibacteraceae--1||f__Azospirillaceae--3||f__Burkholderiaceae--1||f__Caulobacteraceae--2||f__Devosiaceae--3||f__Rhodobacteraceae--1||f__Rhodospirillaceae--1||f__Thalassospiraceae--1:capture_genus_counter=g__Acidovorax_A--1||g__Acutalibacter--1||g__BRH-c57--1||g__CAIZDL01--3||g__Cucumibacter--2||g__Devosia--1||g__Jannaschia--1||g__Phenylobacterium--2||g__Thalassospira--1:capture_order_counter=o__Azospirillales--3||o__Burkholderiales--1||o__Caulobacterales--2||o__Oscillospirales--1||o__Rhizobiales--3||o__Rhodobacterales--1||o__Rhodospirillales--2:capture_phylum_counter=p__Firmicutes_A--1||p__Proteobacteria--12:capture_species_counter=s__Acidovorax_A citrulli--1||s__Acutalibacter sp910588415--1||s__BRH-c57 sp000961745--1||s__CAIZDL01 sp903931735--3||s__Cucumibacter marinus--2||s__Devosia limi--1||s__Jannaschia helgolandensis--1||s__Phenylobacterium sp002441055--2||s__Thalassospira sp001907695--1:evalue_avg=1.0355333333333492e-47:evalue_max=1.11e-46:evalue_min=5.78e-89:evalue_std=3.191728194548958e-47:evalue_sum=1.242640000000019e-46:gapopen_avg=0.16666666666666666:gapopen_max=1.0:gapopen_min=0.0:gapopen_std=0.38924947208076144:gapopen_sum=2.0:gtdb_class_counter=:gtdb_domain_counter=:gtdb_family_counter=:gtdb_genus_counter=:gtdb_order_counter=:gtdb_phylum_counter=:gtdb_species_counter=:heptad_counter=MCP-36H--13:lbd_counter=:length_avg=121.91666666666667:length_max=156.0:length_min=94.0:length_std=21.24514204720836:length_sum=1463.0:mismatch_avg=5.333333333333333:mismatch_max=8.0:mismatch_min=1.0:mismatch_std=1.6696942198734437:mismatch_sum=64.0:name=N646789:qcovhsp_avg=99.56666666666666:qcovhsp_max=100.0:qcovhsp_min=97.6:qcovhsp_std=0.7511607179841248:qcovhsp_sum=1194.8:qend_avg=122.16666666666667:qend_max=156.0:qend_min=94.0:qend_std=20.858106483106422:qend_sum=1466.0:qstart_avg=1.5:qstart_max=4.0:qstart_min=1.0:qstart_std=0.9045340337332909:qstart_sum=18.0:ref_name_counter=RS_GCF_003056345.1_protein.faa_NZ_PYWB01000009.1_79@PF00015_full_PFAM.593.778--12:scovhsp_avg=65.89166666666667:scovhsp_max=84.3:scovhsp_min=50.8:scovhsp_std=11.491376872431015:scovhsp_sum=790.6999999999999:send_avg=151.41666666666666:send_max=162.0:send_min=113.0:send_std=15.652233841928897:send_sum=1817.0:sstart_avg=30.5:sstart_max=69.0:sstart_min=7.0:sstart_std=23.838471580047393:sstart_sum=366.0])0.173:0.00496041[&&NHX:Sample_counter=rhizpot1--4||rhizpot3--10:Type_counter=capture--14:besthit_avg=95.32499999999999:besthit_max=99.1:besthit_min=91.5:besthit_std=1.8370554502444196:besthit_sum=1143.8999999999999:bitscore_avg=199.33333333333334:bitscore_max=258.0:bitscore_min=149.0:bitscore_std=35.39474366043465:bitscore_sum=2392.0:capture_class_counter=c__Alphaproteobacteria--12||c__Clostridia--1||c__Gammaproteobacteria--1:capture_domain_counter=d__Bacteria--14:capture_family_counter=f__Acutalibacteraceae--1||f__Azospirillaceae--3||f__Burkholderiaceae--1||f__Caulobacteraceae--2||f__Devosiaceae--4||f__Rhodobacteraceae--1||f__Rhodospirillaceae--1||f__Thalassospiraceae--1:capture_genus_counter=g__Acidovorax_A--1||g__Acutalibacter--1||g__BRH-c57--1||g__CAIZDL01--3||g__Cucumibacter--2||g__Devosia--2||g__Jannaschia--1||g__Phenylobacterium--2||g__Thalassospira--1:capture_order_counter=o__Azospirillales--3||o__Burkholderiales--1||o__Caulobacterales--2||o__Oscillospirales--1||o__Rhizobiales--4||o__Rhodobacterales--1||o__Rhodospirillales--2:capture_phylum_counter=p__Firmicutes_A--1||p__Proteobacteria--13:capture_species_counter=s__Acidovorax_A citrulli--1||s__Acutalibacter sp910588415--1||s__BRH-c57 sp000961745--1||s__CAIZDL01 sp903931735--3||s__Cucumibacter marinus--2||s__Devosia crocina--1||s__Devosia limi--1||s__Jannaschia helgolandensis--1||s__Phenylobacterium sp002441055--2||s__Thalassospira sp001907695--1:evalue_avg=1.0355333333333492e-47:evalue_max=1.11e-46:evalue_min=5.78e-89:evalue_std=3.191728194548958e-47:evalue_sum=1.242640000000019e-46:gapopen_avg=0.16666666666666666:gapopen_max=1.0:gapopen_min=0.0:gapopen_std=0.38924947208076155:gapopen_sum=2.0:gtdb_class_counter=:gtdb_domain_counter=:gtdb_family_counter=:gtdb_genus_counter=:gtdb_order_counter=:gtdb_phylum_counter=:gtdb_species_counter=:heptad_counter=MCP-36H--14:lbd_counter=:length_avg=121.91666666666667:length_max=156.0:length_min=94.0:length_std=21.24514204720836:length_sum=1463.0:mismatch_avg=5.333333333333333:mismatch_max=8.0:mismatch_min=1.0:mismatch_std=1.6696942198734437:mismatch_sum=64.0:name=N646790:qcovhsp_avg=99.56666666666666:qcovhsp_max=100.0:qcovhsp_min=97.6:qcovhsp_std=0.7511607179841248:qcovhsp_sum=1194.8:qend_avg=122.16666666666667:qend_max=156.0:qend_min=94.0:qend_std=20.858106483106422:qend_sum=1466.0:qstart_avg=1.5:qstart_max=4.0:qstart_min=1.0:qstart_std=0.9045340337332909:qstart_sum=18.0:ref_name_counter=RS_GCF_003056345.1_protein.faa_NZ_PYWB01000009.1_79@PF00015_full_PFAM.593.778--12:scovhsp_avg=65.89166666666667:scovhsp_max=84.3:scovhsp_min=50.8:scovhsp_std=11.491376872431015:scovhsp_sum=790.6999999999999:send_avg=151.41666666666666:send_max=162.0:send_min=113.0:send_std=15.652233841928899:send_sum=1817.0:sstart_avg=30.5:sstart_max=69.0:sstart_min=7.0:sstart_std=23.838471580047393:sstart_sum=366.0],c1bf87a9-03aa-4f6b-8626-821f3a377c33_2@MCPsignal.146.295:0.0462883[&&NHX:Sample=rhiztom1:Type=capture:besthit=95.2:bitscore=243.0:capture_class=c__Alphaproteobacteria:capture_domain=d__Bacteria:capture_family=f__Caulobacteraceae:capture_genus=g__Caulobacter:capture_order=o__Caulobacterales:capture_phylum=p__Proteobacteria:capture_species=s__Caulobacter sp003185805:evalue=5.39e-83:gapopen=0.0:heptad=MCP-36H:length=145.0:mismatch=7.0:qcovhsp=97.3:qend=149.0:qstart=5.0:ref_name=RS_GCF_003056345.1_protein.faa_NZ_PYWB01000009.1_79@PF00015_full_PFAM.593.778:scovhsp=78.4:send=162.0:sstart=18.0])0.862:0.00997829[&&NHX:Sample_counter=rhizpot1--4||rhizpot3--10||rhiztom1--1:Type_counter=capture--15:besthit_avg=95.3153846153846:besthit_max=99.1:besthit_min=91.5:besthit_std=1.7591883326533262:besthit_sum=1239.1:bitscore_avg=202.69230769230768:bitscore_max=258.0:bitscore_min=149.0:bitscore_std=35.98699907694587:bitscore_sum=2635.0:capture_class_counter=c__Alphaproteobacteria--13||c__Clostridia--1||c__Gammaproteobacteria--1:capture_domain_counter=d__Bacteria--15:capture_family_counter=f__Acutalibacteraceae--1||f__Azospirillaceae--3||f__Burkholderiaceae--1||f__Caulobacteraceae--3||f__Devosiaceae--4||f__Rhodobacteraceae--1||f__Rhodospirillaceae--1||f__Thalassospiraceae--1:capture_genus_counter=g__Acidovorax_A--1||g__Acutalibacter--1||g__BRH-c57--1||g__CAIZDL01--3||g__Caulobacter--1||g__Cucumibacter--2||g__Devosia--2||g__Jannaschia--1||g__Phenylobacterium--2||g__Thalassospira--1:capture_order_counter=o__Azospirillales--3||o__Burkholderiales--1||o__Caulobacterales--3||o__Oscillospirales--1||o__Rhizobiales--4||o__Rhodobacterales--1||o__Rhodospirillales--2:capture_phylum_counter=p__Firmicutes_A--1||p__Proteobacteria--14:capture_species_counter=s__Acidovorax_A citrulli--1||s__Acutalibacter sp910588415--1||s__BRH-c57 sp000961745--1||s__CAIZDL01 sp903931735--3||s__Caulobacter sp003185805--1||s__Cucumibacter marinus--2||s__Devosia crocina--1||s__Devosia limi--1||s__Jannaschia helgolandensis--1||s__Phenylobacterium sp002441055--2||s__Thalassospira sp001907695--1:evalue_avg=9.558769230769376e-48:evalue_max=1.11e-46:evalue_min=5.78e-89:evalue_std=3.069313983654389e-47:evalue_sum=1.242640000000019e-46:gapopen_avg=0.15384615384615385:gapopen_max=1.0:gapopen_min=0.0:gapopen_std=0.3755338080994054:gapopen_sum=2.0:gtdb_class_counter=:gtdb_domain_counter=:gtdb_family_counter=:gtdb_genus_counter=:gtdb_order_counter=:gtdb_phylum_counter=:gtdb_species_counter=:heptad_counter=MCP-36H--15:lbd_counter=:length_avg=123.6923076923077:length_max=156.0:length_min=94.0:length_std=21.324417207294765:length_sum=1608.0:mismatch_avg=5.461538461538462:mismatch_max=8.0:mismatch_min=1.0:mismatch_std=1.6641005886756872:mismatch_sum=71.0:name=N646792:qcovhsp_avg=99.39230769230768:qcovhsp_max=100.0:qcovhsp_min=97.3:qcovhsp_std=0.9552151053223037:qcovhsp_sum=1292.1:qend_avg=124.23076923076923:qend_max=156.0:qend_min=94.0:qend_std=21.311787998483553:qend_sum=1615.0:qstart_avg=1.7692307692307692:qstart_max=5.0:qstart_min=1.0:qstart_std=1.3008872711759818:qstart_sum=23.0:ref_name_counter=RS_GCF_003056345.1_protein.faa_NZ_PYWB01000009.1_79@PF00015_full_PFAM.593.778--13:scovhsp_avg=66.85384615384613:scovhsp_max=84.3:scovhsp_min=50.8:scovhsp_std=11.536147203797823:scovhsp_sum=869.0999999999998:send_avg=152.23076923076923:send_max=162.0:send_min=113.0:send_std=15.270635471135696:send_sum=1979.0:sstart_avg=29.53846153846154:sstart_max=69.0:sstart_min=7.0:sstart_std=23.085404424352145:sstart_sum=384.0],((a5cbadde-a141-4de4-983c-3be5c3b57dc3_6@MCPsignal.33.157:5e-09[&&NHX:Sample=rhizpot3:Type=capture:besthit=94.3:bitscore=202.0:capture_class=c__Desulfobacteria:capture_domain=d__Bacteria:capture_family=f__Desulfobacteraceae:capture_genus=g__Desulfobacter:capture_order=o__Desulfobacterales:capture_phylum=p__Desulfobacterota:capture_species=s__Desulfobacter sp003538835:evalue=1.89e-67:gapopen=0.0:heptad=MCP-36H:length=123.0:mismatch=7.0:qcovhsp=99.2:qend=123.0:qstart=1.0:ref_name=RS_GCF_003056345.1_protein.faa_NZ_PYWB01000009.1_79@PF00015_full_PFAM.593.778:scovhsp=66.5:send=143.0:sstart=21.0],(53ee2df4-1c19-44c1-9ddd-2429e682b88d_1@MCPsignal.21.99:0.0271329[&&NHX:Sample=rhizpot3:Type=capture:capture_class=c__Magnetococcia:capture_domain=d__Bacteria:capture_family=f__UBA8363:capture_genus=g__UBA8363:capture_order=o__Magnetococcales:capture_phylum=p__Proteobacteria:capture_species=s__UBA8363 sp015232645:heptad=MCP-36H],8edf8fe0-a949-4307-b3f2-25b9c0a43aad_6@MCPsignal.40.150:5e-09)0.992:0.0886681[&&NHX:Sample_counter=rhizpot3--1:Type_counter=capture--1:capture_class_counter=c__Magnetococcia--1:capture_domain_counter=d__Bacteria--1:capture_family_counter=f__UBA8363--1:capture_genus_counter=g__UBA8363--1:capture_order_counter=o__Magnetococcales--1:capture_phylum_counter=p__Proteobacteria--1:capture_species_counter=s__UBA8363 sp015232645--1:gtdb_class_counter=:gtdb_domain_counter=:gtdb_family_counter=:gtdb_genus_counter=:gtdb_order_counter=:gtdb_phylum_counter=:gtdb_species_counter=:heptad_counter=MCP-36H--1:lbd_counter=:name=N646796:ref_name_counter=])0.912:0.0311022[&&NHX:Sample_counter=rhizpot3--2:Type_counter=capture--2:besthit_avg=94.3:besthit_max=94.3:besthit_min=94.3:besthit_std=0:besthit_sum=94.3:bitscore_avg=202.0:bitscore_max=202.0:bitscore_min=202.0:bitscore_std=0:bitscore_sum=202.0:capture_class_counter=c__Desulfobacteria--1||c__Magnetococcia--1:capture_domain_counter=d__Bacteria--2:capture_family_counter=f__Desulfobacteraceae--1||f__UBA8363--1:capture_genus_counter=g__Desulfobacter--1||g__UBA8363--1:capture_order_counter=o__Desulfobacterales--1||o__Magnetococcales--1:capture_phylum_counter=p__Desulfobacterota--1||p__Proteobacteria--1:capture_species_counter=s__Desulfobacter sp003538835--1||s__UBA8363 sp015232645--1:evalue_avg=1.89e-67:evalue_max=1.89e-67:evalue_min=1.89e-67:evalue_std=0:evalue_sum=1.89e-67:gapopen_avg=0.0:gapopen_max=0.0:gapopen_min=0.0:gapopen_std=0:gapopen_sum=0.0:gtdb_class_counter=:gtdb_domain_counter=:gtdb_family_counter=:gtdb_genus_counter=:gtdb_order_counter=:gtdb_phylum_counter=:gtdb_species_counter=:heptad_counter=MCP-36H--2:lbd_counter=:length_avg=123.0:length_max=123.0:length_min=123.0:length_std=0:length_sum=123.0:mismatch_avg=7.0:mismatch_max=7.0:mismatch_min=7.0:mismatch_std=0:mismatch_sum=7.0:name=N646797:qcovhsp_avg=99.2:qcovhsp_max=99.2:qcovhsp_min=99.2:qcovhsp_std=0:qcovhsp_sum=99.2:qend_avg=123.0:qend_max=123.0:qend_min=123.0:qend_std=0:qend_sum=123.0:qstart_avg=1.0:qstart_max=1.0:qstart_min=1.0:qstart_std=0:qstart_sum=1.0:ref_name_counter=RS_GCF_003056345.1_protein.faa_NZ_PYWB01000009.1_79@PF00015_full_PFAM.593.778--1:scovhsp_avg=66.5:scovhsp_max=66.5:scovhsp_min=66.5:scovhsp_std=0:scovhsp_sum=66.5:send_avg=143.0:send_max=143.0:send_min=143.0:send_std=0:send_sum=143.0:sstart_avg=21.0:sstart_max=21.0:sstart_min=21.0:sstart_std=0:sstart_sum=21.0],(((e726ed7b-7852-4499-849b-78d52a21e1a8_1@MCPsignal.35.136:0.00994083[&&NHX:Sample=rhizpot3:Type=capture:besthit=99.0:bitscore=174.0:capture_class=c__Desulfobacteria:capture_domain=d__Bacteria:capture_family=f__Desulfobacteraceae:capture_genus=g__Desulfobacter:capture_order=o__Desulfobacterales:capture_phylum=p__Desulfobacterota:capture_species=s__Desulfobacter sp003538835:evalue=1.33e-56:gapopen=0.0:heptad=MCP-36H:length=100.0:mismatch=1.0:qcovhsp=99.0:qend=101.0:qstart=2.0:ref_name=RS_GCF_003056345.1_protein.faa_NZ_PYWB01000009.1_79@PF00015_full_PFAM.593.778:scovhsp=54.1:send=124.0:sstart=25.0],82adf633-ddc9-45c9-9d1a-1cb8836903eb_4@MCPsignal.18.167:0.0161501[&&NHX:Sample=rhizpot3:Type=capture:besthit=95.2:bitscore=239.0:capture_class=c__Desulfobacteria:capture_domain=d__Bacteria:capture_family=f__Desulfobacteraceae:capture_genus=g__Desulfobacter:capture_order=o__Desulfobacterales:capture_phylum=p__Desulfobacterota:capture_species=s__Desulfobacter sp003538835:evalue=1.79e-81:gapopen=0.0:heptad=MCP-36H:length=146.0:mismatch=7.0:qcovhsp=98.0:qend=146.0:qstart=1.0:ref_name=RS_GCF_003056345.1_protein.faa_NZ_PYWB01000009.1_79@PF00015_full_PFAM.593.778:scovhsp=78.9:send=152.0:sstart=7.0])0:1.8e-08[&&NHX:Sample_counter=rhizpot3--2:Type_counter=capture--2:besthit_avg=97.1:besthit_max=99.0:besthit_min=95.2:besthit_std=2.6870057685088784:besthit_sum=194.2:bitscore_avg=206.5:bitscore_max=239.0:bitscore_min=174.0:bitscore_std=45.96194077712559:bitscore_sum=413.0:capture_class_counter=c__Desulfobacteria--2:capture_domain_counter=d__Bacteria--2:capture_family_counter=f__Desulfobacteraceae--2:capture_genus_counter=g__Desulfobacter--2:capture_order_counter=o__Desulfobacterales--2:capture_phylum_counter=p__Desulfobacterota--2:capture_species_counter=s__Desulfobacter sp003538835--2:evalue_avg=6.65e-57:evalue_max=1.33e-56:evalue_min=1.79e-81:evalue_std=9.404520189781083e-57:evalue_sum=1.33e-56:gapopen_avg=0.0:gapopen_max=0.0:gapopen_min=0.0:gapopen_std=0.0:gapopen_sum=0.0:gtdb_class_counter=:gtdb_domain_counter=:gtdb_family_counter=:gtdb_genus_counter=:gtdb_order_counter=:gtdb_phylum_counter=:gtdb_species_counter=:heptad_counter=MCP-36H--2:lbd_counter=:length_avg=123.0:length_max=146.0:length_min=100.0:length_std=32.526911934581186:length_sum=246.0:mismatch_avg=4.0:mismatch_max=7.0:mismatch_min=1.0:mismatch_std=4.242640687119285:mismatch_sum=8.0:name=N646800:qcovhsp_avg=98.5:qcovhsp_max=99.0:qcovhsp_min=98.0:qcovhsp_std=0.7071067811865476:qcovhsp_sum=197.0:qend_avg=123.5:qend_max=146.0:qend_min=101.0:qend_std=31.81980515339464:qend_sum=247.0:qstart_avg=1.5:qstart_max=2.0:qstart_min=1.0:qstart_std=0.7071067811865476:qstart_sum=3.0:ref_name_counter=RS_GCF_003056345.1_protein.faa_NZ_PYWB01000009.1_79@PF00015_full_PFAM.593.778--2:scovhsp_avg=66.5:scovhsp_max=78.9:scovhsp_min=54.1:scovhsp_std=17.536248173426383:scovhsp_sum=133.0:send_avg=138.0:send_max=152.0:send_min=124.0:send_std=19.79898987322333:send_sum=276.0:sstart_avg=16.0:sstart_max=25.0:sstart_min=7.0:sstart_std=12.727922061357855:sstart_sum=32.0],a17bdcd7-832e-46b4-8350-514994e5e921_2@MCPsignal.18.113:0.0301829[&&NHX:Sample=rhizpot3:Type=capture:besthit=96.8:bitscore=161.0:capture_class=c__Gammaproteobacteria:capture_domain=d__Bacteria:capture_family=f__Burkholderiaceae:capture_genus=g__Rhizobacter:capture_order=o__Burkholderiales:capture_phylum=p__Proteobacteria:capture_species=s__Rhizobacter sp000799605:evalue=1.08e-51:gapopen=0.0:heptad=MCP-36H:length=95.0:mismatch=3.0:qcovhsp=100.0:qend=95.0:qstart=1.0:ref_name=RS_GCF_003056345.1_protein.faa_NZ_PYWB01000009.1_79@PF00015_full_PFAM.593.778:scovhsp=51.4:send=101.0:sstart=7.0])0:1.8e-08[&&NHX:Sample_counter=rhizpot3--3:Type_counter=capture--3:besthit_avg=97.0:besthit_max=99.0:besthit_min=95.2:besthit_std=1.90787840283389:besthit_sum=291.0:bitscore_avg=191.33333333333334:bitscore_max=239.0:bitscore_min=161.0:bitscore_std=41.78915329763614:bitscore_sum=574.0:capture_class_counter=c__Desulfobacteria--2||c__Gammaproteobacteria--1:capture_domain_counter=d__Bacteria--3:capture_family_counter=f__Burkholderiaceae--1||f__Desulfobacteraceae--2:capture_genus_counter=g__Desulfobacter--2||g__Rhizobacter--1:capture_order_counter=o__Burkholderiales--1||o__Desulfobacterales--2:capture_phylum_counter=p__Desulfobacterota--2||p__Proteobacteria--1:capture_species_counter=s__Desulfobacter sp003538835--2||s__Rhizobacter sp000799605--1:evalue_avg=3.600044333333333e-52:evalue_max=1.08e-51:evalue_min=1.79e-81:evalue_std=6.235344513809669e-52:evalue_sum=1.0800133e-51:gapopen_avg=0.0:gapopen_max=0.0:gapopen_min=0.0:gapopen_std=0.0:gapopen_sum=0.0:gtdb_class_counter=:gtdb_domain_counter=:gtdb_family_counter=:gtdb_genus_counter=:gtdb_order_counter=:gtdb_phylum_counter=:gtdb_species_counter=:heptad_counter=MCP-36H--3:lbd_counter=:length_avg=113.66666666666667:length_max=146.0:length_min=95.0:length_std=28.112867753634337:length_sum=341.0:mismatch_avg=3.6666666666666665:mismatch_max=7.0:mismatch_min=1.0:mismatch_std=3.0550504633038935:mismatch_sum=11.0:name=N646802:qcovhsp_avg=99.0:qcovhsp_max=100.0:qcovhsp_min=98.0:qcovhsp_std=1.0:qcovhsp_sum=297.0:qend_avg=114.0:qend_max=146.0:qend_min=95.0:qend_std=27.874719729532707:qend_sum=342.0:qstart_avg=1.3333333333333333:qstart_max=2.0:qstart_min=1.0:qstart_std=0.5773502691896257:qstart_sum=4.0:ref_name_counter=RS_GCF_003056345.1_protein.faa_NZ_PYWB01000009.1_79@PF00015_full_PFAM.593.778--3:scovhsp_avg=61.46666666666667:scovhsp_max=78.9:scovhsp_min=51.4:scovhsp_std=15.15794621092625:scovhsp_sum=184.4:send_avg=125.66666666666667:send_max=152.0:send_min=101.0:send_std=25.540817005987364:send_sum=377.0:sstart_avg=13.0:sstart_max=25.0:sstart_min=7.0:sstart_std=10.392304845413264:sstart_sum=39.0],((f6fee85e-1dc4-4267-ba42-282cf57cc4a9_2@MCPsignal.23.140:5e-09[&&NHX:Sample=rhizpot3:Type=capture:besthit=94.9:bitscore=191.0:capture_class=c__Alphaproteobacteria:capture_domain=d__Bacteria:capture_family=f__Rhizobiaceae:capture_genus=g__Neorhizobium:capture_order=o__Rhizobiales:capture_phylum=p__Proteobacteria:capture_species=s__Neorhizobium cellulosilyticum:evalue=4.59e-63:gapopen=0.0:heptad=MCP-36H:length=117.0:mismatch=6.0:qcovhsp=100.0:qend=117.0:qstart=1.0:ref_name=RS_GCF_003056355.1_protein.faa_NZ_PYVW01000005.1_130@PF00015_full_PFAM.594.775:scovhsp=64.6:send=161.0:sstart=45.0],711db2e3-da9c-4c3a-9830-4daeaaec0ee1_4@MCPsignal.19.145:5e-09[&&NHX:Sample=rhizpot1:Type=capture:besthit=92.1:bitscore=201.0:capture_class=c__Gammaproteobacteria:capture_domain=d__Bacteria:capture_family=f__Burkholderiaceae:capture_genus=g__Variovorax:capture_order=o__Burkholderiales:capture_phylum=p__Proteobacteria:capture_species=s__Variovorax sp001984055:evalue=1.18e-66:gapopen=0.0:heptad=MCP-36H:length=126.0:mismatch=10.0:qcovhsp=100.0:qend=126.0:qstart=1.0:ref_name=RS_GCF_003056345.1_protein.faa_NZ_PYWB01000009.1_79@PF00015_full_PFAM.593.778:scovhsp=68.1:send=162.0:sstart=37.0])0.684:5e-09[&&NHX:Sample_counter=rhizpot1--1||rhizpot3--1:Type_counter=capture--2:besthit_avg=93.5:besthit_max=94.9:besthit_min=92.1:besthit_std=1.9798989873223412:besthit_sum=187.0:bitscore_avg=196.0:bitscore_max=201.0:bitscore_min=191.0:bitscore_std=7.0710678118654755:bitscore_sum=392.0:capture_class_counter=c__Alphaproteobacteria--1||c__Gammaproteobacteria--1:capture_domain_counter=d__Bacteria--2:capture_family_counter=f__Burkholderiaceae--1||f__Rhizobiaceae--1:capture_genus_counter=g__Neorhizobium--1||g__Variovorax--1:capture_order_counter=o__Burkholderiales--1||o__Rhizobiales--1:capture_phylum_counter=p__Proteobacteria--2:capture_species_counter=s__Neorhizobium cellulosilyticum--1||s__Variovorax sp001984055--1:evalue_avg=2.29559e-63:evalue_max=4.59e-63:evalue_min=1.18e-66:evalue_std=3.2447857396444527e-63:evalue_sum=4.59118e-63:gapopen_avg=0.0:gapopen_max=0.0:gapopen_min=0.0:gapopen_std=0.0:gapopen_sum=0.0:gtdb_class_counter=:gtdb_domain_counter=:gtdb_family_counter=:gtdb_genus_counter=:gtdb_order_counter=:gtdb_phylum_counter=:gtdb_species_counter=:heptad_counter=MCP-36H--2:lbd_counter=:length_avg=121.5:length_max=126.0:length_min=117.0:length_std=6.363961030678928:length_sum=243.0:mismatch_avg=8.0:mismatch_max=10.0:mismatch_min=6.0:mismatch_std=2.8284271247461903:mismatch_sum=16.0:name=N646805:qcovhsp_avg=100.0:qcovhsp_max=100.0:qcovhsp_min=100.0:qcovhsp_std=0.0:qcovhsp_sum=200.0:qend_avg=121.5:qend_max=126.0:qend_min=117.0:qend_std=6.363961030678928:qend_sum=243.0:qstart_avg=1.0:qstart_max=1.0:qstart_min=1.0:qstart_std=0.0:qstart_sum=2.0:ref_name_counter=RS_GCF_003056345.1_protein.faa_NZ_PYWB01000009.1_79@PF00015_full_PFAM.593.778--1||RS_GCF_003056355.1_protein.faa_NZ_PYVW01000005.1_130@PF00015_full_PFAM.594.775--1:scovhsp_avg=66.35:scovhsp_max=68.1:scovhsp_min=64.6:scovhsp_std=2.4748737341529163:scovhsp_sum=132.7:send_avg=161.5:send_max=162.0:send_min=161.0:send_std=0.7071067811865476:send_sum=323.0:sstart_avg=41.0:sstart_max=45.0:sstart_min=37.0:sstart_std=5.656854249492381:sstart_sum=82.0],69af9347-ac6c-48f1-9edd-77c92d446301_2@MCPsignal.21.131:0.0155868[&&NHX:Sample=rhizpot3:Type=capture:besthit=93.6:bitscore=174.0:capture_class=c__Desulfuromonadia:capture_domain=d__Bacteria:capture_family=f__Geobacteraceae:capture_genus=g__Geobacter:capture_order=o__Geobacterales:capture_phylum=p__Desulfobacterota:capture_species=s__Geobacter metallireducens_A:evalue=1.7e-56:gapopen=0.0:heptad=MCP-36H:length=109.0:mismatch=7.0:qcovhsp=99.1:qend=110.0:qstart=2.0:ref_name=RS_GCF_003056355.1_protein.faa_NZ_PYVW01000005.1_130@PF00015_full_PFAM.594.775:scovhsp=60.2:send=161.0:sstart=53.0])0.526:0.022019[&&NHX:Sample_counter=rhizpot1--1||rhizpot3--2:Type_counter=capture--3:besthit_avg=93.53333333333335:besthit_max=94.9:besthit_min=92.1:besthit_std=1.4011899704655857:besthit_sum=280.6:bitscore_avg=188.66666666666666:bitscore_max=201.0:bitscore_min=174.0:bitscore_std=13.650396819628845:bitscore_sum=566.0:capture_class_counter=c__Alphaproteobacteria--1||c__Desulfuromonadia--1||c__Gammaproteobacteria--1:capture_domain_counter=d__Bacteria--3:capture_family_counter=f__Burkholderiaceae--1||f__Geobacteraceae--1||f__Rhizobiaceae--1:capture_genus_counter=g__Geobacter--1||g__Neorhizobium--1||g__Variovorax--1:capture_order_counter=o__Burkholderiales--1||o__Geobacterales--1||o__Rhizobiales--1:capture_phylum_counter=p__Desulfobacterota--1||p__Proteobacteria--2:capture_species_counter=s__Geobacter metallireducens_A--1||s__Neorhizobium cellulosilyticum--1||s__Variovorax sp001984055--1:evalue_avg=5.66666819706e-57:evalue_max=1.7e-56:evalue_min=1.18e-66:evalue_std=9.814953250864401e-57:evalue_sum=1.700000459118e-56:gapopen_avg=0.0:gapopen_max=0.0:gapopen_min=0.0:gapopen_std=0.0:gapopen_sum=0.0:gtdb_class_counter=:gtdb_domain_counter=:gtdb_family_counter=:gtdb_genus_counter=:gtdb_order_counter=:gtdb_phylum_counter=:gtdb_species_counter=:heptad_counter=MCP-36H--3:lbd_counter=:length_avg=117.33333333333333:length_max=126.0:length_min=109.0:length_std=8.504900548115383:length_sum=352.0:mismatch_avg=7.666666666666667:mismatch_max=10.0:mismatch_min=6.0:mismatch_std=2.0816659994661326:mismatch_sum=23.0:name=N646807:qcovhsp_avg=99.7:qcovhsp_max=100.0:qcovhsp_min=99.1:qcovhsp_std=0.5196152422706665:qcovhsp_sum=299.1:qend_avg=117.66666666666667:qend_max=126.0:qend_min=110.0:qend_std=8.020806277010644:qend_sum=353.0:qstart_avg=1.3333333333333333:qstart_max=2.0:qstart_min=1.0:qstart_std=0.5773502691896257:qstart_sum=4.0:ref_name_counter=RS_GCF_003056345.1_protein.faa_NZ_PYWB01000009.1_79@PF00015_full_PFAM.593.778--1||RS_GCF_003056355.1_protein.faa_NZ_PYVW01000005.1_130@PF00015_full_PFAM.594.775--2:scovhsp_avg=64.3:scovhsp_max=68.1:scovhsp_min=60.2:scovhsp_std=3.958535082577893:scovhsp_sum=192.89999999999998:send_avg=161.33333333333334:send_max=162.0:send_min=161.0:send_std=0.5773502691896258:send_sum=484.0:sstart_avg=45.0:sstart_max=53.0:sstart_min=37.0:sstart_std=8.0:sstart_sum=135.0])0.638:0.00471775[&&NHX:Sample_counter=rhizpot1--1||rhizpot3--5:Type_counter=capture--6:besthit_avg=95.26666666666667:besthit_max=99.0:besthit_min=92.1:besthit_std=2.417988144442953:besthit_sum=571.6:bitscore_avg=190.0:bitscore_max=239.0:bitscore_min=161.0:bitscore_std=27.84241368847177:bitscore_sum=1140.0:capture_class_counter=c__Alphaproteobacteria--1||c__Desulfobacteria--2||c__Desulfuromonadia--1||c__Gammaproteobacteria--2:capture_domain_counter=d__Bacteria--6:capture_family_counter=f__Burkholderiaceae--2||f__Desulfobacteraceae--2||f__Geobacteraceae--1||f__Rhizobiaceae--1:capture_genus_counter=g__Desulfobacter--2||g__Geobacter--1||g__Neorhizobium--1||g__Rhizobacter--1||g__Variovorax--1:capture_order_counter=o__Burkholderiales--2||o__Desulfobacterales--2||o__Geobacterales--1||o__Rhizobiales--1:capture_phylum_counter=p__Desulfobacterota--3||p__Proteobacteria--3:capture_species_counter=s__Desulfobacter sp003538835--2||s__Geobacter metallireducens_A--1||s__Neorhizobium cellulosilyticum--1||s__Rhizobacter sp000799605--1||s__Variovorax sp001984055--1:evalue_avg=1.800050500007652e-52:evalue_max=1.08e-51:evalue_min=1.79e-81:evalue_std=4.4090567977997796e-52:evalue_sum=1.0800303000045912e-51:gapopen_avg=0.0:gapopen_max=0.0:gapopen_min=0.0:gapopen_std=0.0:gapopen_sum=0.0:gtdb_class_counter=:gtdb_domain_counter=:gtdb_family_counter=:gtdb_genus_counter=:gtdb_order_counter=:gtdb_phylum_counter=:gtdb_species_counter=:heptad_counter=MCP-36H--6:lbd_counter=:length_avg=115.5:length_max=146.0:length_min=95.0:length_std=18.68421793921276:length_sum=693.0:mismatch_avg=5.666666666666667:mismatch_max=10.0:mismatch_min=1.0:mismatch_std=3.2041639575194445:mismatch_sum=34.0:name=N646808:qcovhsp_avg=99.35000000000001:qcovhsp_max=100.0:qcovhsp_min=98.0:qcovhsp_std=0.8093207028119326:qcovhsp_sum=596.1:qend_avg=115.83333333333333:qend_max=146.0:qend_min=95.0:qend_std=18.454448424883:qend_sum=695.0:qstart_avg=1.3333333333333333:qstart_max=2.0:qstart_min=1.0:qstart_std=0.5163977794943223:qstart_sum=8.0:ref_name_counter=RS_GCF_003056345.1_protein.faa_NZ_PYWB01000009.1_79@PF00015_full_PFAM.593.778--4||RS_GCF_003056355.1_protein.faa_NZ_PYVW01000005.1_130@PF00015_full_PFAM.594.775--2:scovhsp_avg=62.883333333333326:scovhsp_max=78.9:scovhsp_min=51.4:scovhsp_std=10.029041163873378:scovhsp_sum=377.29999999999995:send_avg=143.5:send_max=162.0:send_min=101.0:send_std=25.351528553521188:send_sum=861.0:sstart_avg=29.0:sstart_max=53.0:sstart_min=7.0:sstart_std=19.390719429665317:sstart_sum=174.0])0:5e-09[&&NHX:Sample_counter=rhizpot1--1||rhizpot3--7:Type_counter=capture--8:besthit_avg=95.12857142857145:besthit_max=99.0:besthit_min=92.1:besthit_std=2.237345365765932:besthit_sum=665.9000000000001:bitscore_avg=191.71428571428572:bitscore_max=239.0:bitscore_min=161.0:bitscore_std=25.818044631060435:bitscore_sum=1342.0:capture_class_counter=c__Alphaproteobacteria--1||c__Desulfobacteria--3||c__Desulfuromonadia--1||c__Gammaproteobacteria--2||c__Magnetococcia--1:capture_domain_counter=d__Bacteria--8:capture_family_counter=f__Burkholderiaceae--2||f__Desulfobacteraceae--3||f__Geobacteraceae--1||f__Rhizobiaceae--1||f__UBA8363--1:capture_genus_counter=g__Desulfobacter--3||g__Geobacter--1||g__Neorhizobium--1||g__Rhizobacter--1||g__UBA8363--1||g__Variovorax--1:capture_order_counter=o__Burkholderiales--2||o__Desulfobacterales--3||o__Geobacterales--1||o__Magnetococcales--1||o__Rhizobiales--1:capture_phylum_counter=p__Desulfobacterota--4||p__Proteobacteria--4:capture_species_counter=s__Desulfobacter sp003538835--3||s__Geobacter metallireducens_A--1||s__Neorhizobium cellulosilyticum--1||s__Rhizobacter sp000799605--1||s__UBA8363 sp015232645--1||s__Variovorax sp001984055--1:evalue_avg=1.5429004285779876e-52:evalue_max=1.08e-51:evalue_min=1.79e-81:evalue_std=4.081997221929605e-52:evalue_sum=1.0800303000045913e-51:gapopen_avg=0.0:gapopen_max=0.0:gapopen_min=0.0:gapopen_std=0.0:gapopen_sum=0.0:gtdb_class_counter=:gtdb_domain_counter=:gtdb_family_counter=:gtdb_genus_counter=:gtdb_order_counter=:gtdb_phylum_counter=:gtdb_species_counter=:heptad_counter=MCP-36H--8:lbd_counter=:length_avg=116.57142857142857:length_max=146.0:length_min=95.0:length_std=17.29023947064878:length_sum=816.0:mismatch_avg=5.857142857142857:mismatch_max=10.0:mismatch_min=1.0:mismatch_std=2.9680841985233184:mismatch_sum=41.0:name=N646809:qcovhsp_avg=99.32857142857142:qcovhsp_max=100.0:qcovhsp_min=98.0:qcovhsp_std=0.7409774753982872:qcovhsp_sum=695.3:qend_avg=116.85714285714286:qend_max=146.0:qend_min=95.0:qend_std=17.06290881247559:qend_sum=818.0:qstart_avg=1.2857142857142858:qstart_max=2.0:qstart_min=1.0:qstart_std=0.48795003647426666:qstart_sum=9.0:ref_name_counter=RS_GCF_003056345.1_protein.faa_NZ_PYWB01000009.1_79@PF00015_full_PFAM.593.778--5||RS_GCF_003056355.1_protein.faa_NZ_PYVW01000005.1_130@PF00015_full_PFAM.594.775--2:scovhsp_avg=63.39999999999999:scovhsp_max=78.9:scovhsp_min=51.4:scovhsp_std=9.25670927849993:scovhsp_sum=443.79999999999995:send_avg=143.42857142857142:send_max=162.0:send_min=101.0:send_std=23.14344502486714:send_sum=1004.0:sstart_avg=27.857142857142858:sstart_max=53.0:sstart_min=7.0:sstart_std=17.95762207187217:sstart_sum=195.0])0:1.8e-08[&&NHX:Sample_counter=rhizpot1--5||rhizpot3--17||rhiztom1--1:Type_counter=capture--23:besthit_avg=95.25:besthit_max=99.1:besthit_min=91.5:besthit_std=1.8824675855180926:besthit_sum=1905.0:bitscore_avg=198.85:bitscore_max=258.0:bitscore_min=149.0:bitscore_std=32.51602843619064:bitscore_sum=3977.0:capture_class_counter=c__Alphaproteobacteria--14||c__Clostridia--1||c__Desulfobacteria--3||c__Desulfuromonadia--1||c__Gammaproteobacteria--3||c__Magnetococcia--1:capture_domain_counter=d__Bacteria--23:capture_family_counter=f__Acutalibacteraceae--1||f__Azospirillaceae--3||f__Burkholderiaceae--3||f__Caulobacteraceae--3||f__Desulfobacteraceae--3||f__Devosiaceae--4||f__Geobacteraceae--1||f__Rhizobiaceae--1||f__Rhodobacteraceae--1||f__Rhodospirillaceae--1||f__Thalassospiraceae--1||f__UBA8363--1:capture_genus_counter=g__Acidovorax_A--1||g__Acutalibacter--1||g__BRH-c57--1||g__CAIZDL01--3||g__Caulobacter--1||g__Cucumibacter--2||g__Desulfobacter--3||g__Devosia--2||g__Geobacter--1||g__Jannaschia--1||g__Neorhizobium--1||g__Phenylobacterium--2||g__Rhizobacter--1||g__Thalassospira--1||g__UBA8363--1||g__Variovorax--1:capture_order_counter=o__Azospirillales--3||o__Burkholderiales--3||o__Caulobacterales--3||o__Desulfobacterales--3||o__Geobacterales--1||o__Magnetococcales--1||o__Oscillospirales--1||o__Rhizobiales--5||o__Rhodobacterales--1||o__Rhodospirillales--2:capture_phylum_counter=p__Desulfobacterota--4||p__Firmicutes_A--1||p__Proteobacteria--18:capture_species_counter=s__Acidovorax_A citrulli--1||s__Acutalibacter sp910588415--1||s__BRH-c57 sp000961745--1||s__CAIZDL01 sp903931735--3||s__Caulobacter sp003185805--1||s__Cucumibacter marinus--2||s__Desulfobacter sp003538835--3||s__Devosia crocina--1||s__Devosia limi--1||s__Geobacter metallireducens_A--1||s__Jannaschia helgolandensis--1||s__Neorhizobium cellulosilyticum--1||s__Phenylobacterium sp002441055--2||s__Rhizobacter sp000799605--1||s__Thalassospira sp001907695--1||s__UBA8363 sp015232645--1||s__Variovorax sp001984055--1:evalue_avg=6.213254001515095e-48:evalue_max=1.11e-46:evalue_min=5.78e-89:evalue_std=2.483688512487609e-47:evalue_sum=1.242650800303019e-46:gapopen_avg=0.1:gapopen_max=1.0:gapopen_min=0.0:gapopen_std=0.30779350562554625:gapopen_sum=2.0:gtdb_class_counter=:gtdb_domain_counter=:gtdb_family_counter=:gtdb_genus_counter=:gtdb_order_counter=:gtdb_phylum_counter=:gtdb_species_counter=:heptad_counter=MCP-36H--23:lbd_counter=:length_avg=121.2:length_max=156.0:length_min=94.0:length_std=19.84306852331697:length_sum=2424.0:mismatch_avg=5.6:mismatch_max=10.0:mismatch_min=1.0:mismatch_std=2.1373865005261865:mismatch_sum=112.0:name=N646810:qcovhsp_avg=99.37:qcovhsp_max=100.0:qcovhsp_min=97.3:qcovhsp_std=0.8663899693252284:qcovhsp_sum=1987.4:qend_avg=121.65:qend_max=156.0:qend_min=94.0:qend_std=19.794403781186023:qend_sum=2433.0:qstart_avg=1.6:qstart_max=5.0:qstart_min=1.0:qstart_std=1.0954451150103321:qstart_sum=32.0:ref_name_counter=RS_GCF_003056345.1_protein.faa_NZ_PYWB01000009.1_79@PF00015_full_PFAM.593.778--18||RS_GCF_003056355.1_protein.faa_NZ_PYVW01000005.1_130@PF00015_full_PFAM.594.775--2:scovhsp_avg=65.64500000000001:scovhsp_max=84.3:scovhsp_min=50.8:scovhsp_std=10.675573446941979:scovhsp_sum=1312.9:send_avg=149.15:send_max=162.0:send_min=101.0:send_std=18.30235820296045:send_sum=2983.0:sstart_avg=28.95:sstart_max=69.0:sstart_min=7.0:sstart_std=20.954775865633763:sstart_sum=579.0],(3002ff18-6dc0-4b03-b6bb-892f606512f6_2@MCPsignal.18.120:5e-09[&&NHX:Sample=rhizpot2:Type=capture:besthit=100.0:bitscore=177.0:capture_class=c__Gammaproteobacteria:capture_domain=d__Bacteria:capture_family=f__Burkholderiaceae:capture_genus=g__Variovorax:capture_order=o__Burkholderiales:capture_phylum=p__Proteobacteria:capture_species=s__Variovorax sp001984055:evalue=5.95e-58:gapopen=0.0:heptad=MCP-36H:length=102.0:mismatch=0.0:qcovhsp=100.0:qend=102.0:qstart=1.0:ref_name=RS_GCF_003056345.1_protein.faa_NZ_PYWB01000009.1_79@PF00015_full_PFAM.593.778:scovhsp=55.1:send=108.0:sstart=7.0],fe06e426-d727-4015-a831-d5748b4cf941_5@MCPsignal.18.123:0.00859247[&&NHX:Sample=rhizpot3:Type=capture:besthit=99.0:bitscore=180.0:capture_class=c__Desulfobacteria:capture_domain=d__Bacteria:capture_family=f__Desulfobacteraceae:capture_genus=g__Desulfobacter:capture_order=o__Desulfobacterales:capture_phylum=p__Desulfobacterota:capture_species=s__Desulfobacter sp003538835:evalue=5.8e-59:gapopen=0.0:heptad=MCP-36H:length=105.0:mismatch=1.0:qcovhsp=100.0:qend=105.0:qstart=1.0:ref_name=RS_GCF_003056345.1_protein.faa_NZ_PYWB01000009.1_79@PF00015_full_PFAM.593.778:scovhsp=56.8:send=111.0:sstart=7.0])0:5e-09[&&NHX:Sample_counter=rhizpot2--1||rhizpot3--1:Type_counter=capture--2:besthit_avg=99.5:besthit_max=100.0:besthit_min=99.0:besthit_std=0.7071067811865476:besthit_sum=199.0:bitscore_avg=178.5:bitscore_max=180.0:bitscore_min=177.0:bitscore_std=2.1213203435596424:bitscore_sum=357.0:capture_class_counter=c__Desulfobacteria--1||c__Gammaproteobacteria--1:capture_domain_counter=d__Bacteria--2:capture_family_counter=f__Burkholderiaceae--1||f__Desulfobacteraceae--1:capture_genus_counter=g__Desulfobacter--1||g__Variovorax--1:capture_order_counter=o__Burkholderiales--1||o__Desulfobacterales--1:capture_phylum_counter=p__Desulfobacterota--1||p__Proteobacteria--1:capture_species_counter=s__Desulfobacter sp003538835--1||s__Variovorax sp001984055--1:evalue_avg=3.265e-58:evalue_max=5.95e-58:evalue_min=5.8e-59:evalue_std=3.79716341497176e-58:evalue_sum=6.53e-58:gapopen_avg=0.0:gapopen_max=0.0:gapopen_min=0.0:gapopen_std=0.0:gapopen_sum=0.0:gtdb_class_counter=:gtdb_domain_counter=:gtdb_family_counter=:gtdb_genus_counter=:gtdb_order_counter=:gtdb_phylum_counter=:gtdb_species_counter=:heptad_counter=MCP-36H--2:lbd_counter=:length_avg=103.5:length_max=105.0:length_min=102.0:length_std=2.1213203435596424:length_sum=207.0:mismatch_avg=0.5:mismatch_max=1.0:mismatch_min=0.0:mismatch_std=0.7071067811865476:mismatch_sum=1.0:name=N646813:qcovhsp_avg=100.0:qcovhsp_max=100.0:qcovhsp_min=100.0:qcovhsp_std=0.0:qcovhsp_sum=200.0:qend_avg=103.5:qend_max=105.0:qend_min=102.0:qend_std=2.1213203435596424:qend_sum=207.0:qstart_avg=1.0:qstart_max=1.0:qstart_min=1.0:qstart_std=0.0:qstart_sum=2.0:ref_name_counter=RS_GCF_003056345.1_protein.faa_NZ_PYWB01000009.1_79@PF00015_full_PFAM.593.778--2:scovhsp_avg=55.95:scovhsp_max=56.8:scovhsp_min=55.1:scovhsp_std=1.2020815280171278:scovhsp_sum=111.9:send_avg=109.5:send_max=111.0:send_min=108.0:send_std=2.1213203435596424:send_sum=219.0:sstart_avg=7.0:sstart_max=7.0:sstart_min=7.0:sstart_std=0.0:sstart_sum=14.0])0.048:0.00502764[&&NHX:Sample_counter=rhizpot1--5||rhizpot2--1||rhizpot3--18||rhiztom1--1:Type_counter=capture--25:besthit_avg=95.63636363636364:besthit_max=100.0:besthit_min=91.5:besthit_std=2.189486883690518:besthit_sum=2104.0:bitscore_avg=197.0:bitscore_max=258.0:bitscore_min=149.0:bitscore_std=31.506613062445584:bitscore_sum=4334.0:capture_class_counter=c__Alphaproteobacteria--14||c__Clostridia--1||c__Desulfobacteria--4||c__Desulfuromonadia--1||c__Gammaproteobacteria--4||c__Magnetococcia--1:capture_domain_counter=d__Bacteria--25:capture_family_counter=f__Acutalibacteraceae--1||f__Azospirillaceae--3||f__Burkholderiaceae--4||f__Caulobacteraceae--3||f__Desulfobacteraceae--4||f__Devosiaceae--4||f__Geobacteraceae--1||f__Rhizobiaceae--1||f__Rhodobacteraceae--1||f__Rhodospirillaceae--1||f__Thalassospiraceae--1||f__UBA8363--1:capture_genus_counter=g__Acidovorax_A--1||g__Acutalibacter--1||g__BRH-c57--1||g__CAIZDL01--3||g__Caulobacter--1||g__Cucumibacter--2||g__Desulfobacter--4||g__Devosia--2||g__Geobacter--1||g__Jannaschia--1||g__Neorhizobium--1||g__Phenylobacterium--2||g__Rhizobacter--1||g__Thalassospira--1||g__UBA8363--1||g__Variovorax--2:capture_order_counter=o__Azospirillales--3||o__Burkholderiales--4||o__Caulobacterales--3||o__Desulfobacterales--4||o__Geobacterales--1||o__Magnetococcales--1||o__Oscillospirales--1||o__Rhizobiales--5||o__Rhodobacterales--1||o__Rhodospirillales--2:capture_phylum_counter=p__Desulfobacterota--5||p__Firmicutes_A--1||p__Proteobacteria--19:capture_species_counter=s__Acidovorax_A citrulli--1||s__Acutalibacter sp910588415--1||s__BRH-c57 sp000961745--1||s__CAIZDL01 sp903931735--3||s__Caulobacter sp003185805--1||s__Cucumibacter marinus--2||s__Desulfobacter sp003538835--4||s__Devosia crocina--1||s__Devosia limi--1||s__Geobacter metallireducens_A--1||s__Jannaschia helgolandensis--1||s__Neorhizobium cellulosilyticum--1||s__Phenylobacterium sp002441055--2||s__Rhizobacter sp000799605--1||s__Thalassospira sp001907695--1||s__UBA8363 sp015232645--1||s__Variovorax sp001984055--2:evalue_avg=5.648412728679767e-48:evalue_max=1.11e-46:evalue_min=5.78e-89:evalue_std=2.3695223988721304e-47:evalue_sum=1.242650800309549e-46:gapopen_avg=0.09090909090909091:gapopen_max=1.0:gapopen_min=0.0:gapopen_std=0.29424494316824984:gapopen_sum=2.0:gtdb_class_counter=:gtdb_domain_counter=:gtdb_family_counter=:gtdb_genus_counter=:gtdb_order_counter=:gtdb_phylum_counter=:gtdb_species_counter=:heptad_counter=MCP-36H--25:lbd_counter=:length_avg=119.5909090909091:length_max=156.0:length_min=94.0:length_std=19.58536647823012:length_sum=2631.0:mismatch_avg=5.136363636363637:mismatch_max=10.0:mismatch_min=0.0:mismatch_std=2.5316182392080586:mismatch_sum=113.0:name=N646814:qcovhsp_avg=99.42727272727274:qcovhsp_max=100.0:qcovhsp_min=97.3:qcovhsp_std=0.8446931357046148:qcovhsp_sum=2187.4:qend_avg=120.0:qend_max=156.0:qend_min=94.0:qend_std=19.57646789485006:qend_sum=2640.0:qstart_avg=1.5454545454545454:qstart_max=5.0:qstart_min=1.0:qstart_std=1.056826909613451:qstart_sum=34.0:ref_name_counter=RS_GCF_003056345.1_protein.faa_NZ_PYWB01000009.1_79@PF00015_full_PFAM.593.778--20||RS_GCF_003056355.1_protein.faa_NZ_PYVW01000005.1_130@PF00015_full_PFAM.594.775--2:scovhsp_avg=64.76363636363637:scovhsp_max=84.3:scovhsp_min=50.8:scovhsp_std=10.55085396925384:scovhsp_sum=1424.8:send_avg=145.54545454545453:send_max=162.0:send_min=101.0:send_std=20.961932100896558:send_sum=3202.0:sstart_avg=26.954545454545453:sstart_max=69.0:sstart_min=7.0:sstart_std=20.952275186667332:sstart_sum=593.0],(dc5555e4-1765-43d2-b1d9-84c7990a1537_2@MCPsignal.18.95:5e-09[&&NHX:Sample=rhizpot1:Type=capture:capture_class=c__Alphaproteobacteria:capture_domain=d__Bacteria:capture_family=f__Azospirillaceae:capture_genus=g__CAIZDL01:capture_order=o__Azospirillales:capture_phylum=p__Proteobacteria:capture_species=s__CAIZDL01 sp903931735:heptad=MCP-36H],((((66d68fe6-167c-52ff-ad51-49eb62c3ca9f_6@MCPsignal.23.141:0.00748227[&&NHX:Sample=rhizpot3:Type=capture:besthit=94.0:bitscore=190.0:capture_class=c__Alphaproteobacteria:capture_domain=d__Bacteria:capture_family=f__Beijerinckiaceae:capture_genus=g__Bosea:capture_order=o__Rhizobiales:capture_phylum=p__Proteobacteria:capture_species=s__Bosea sp001556125:evalue=9.64e-63:gapopen=0.0:heptad=MCP-36H:length=117.0:mismatch=7.0:qcovhsp=99.2:qend=118.0:qstart=2.0:ref_name=RS_GCF_003056355.1_protein.faa_NZ_PYVW01000005.1_130@PF00015_full_PFAM.594.775:scovhsp=64.6:send=161.0:sstart=45.0],ed090c4c-bf97-5a3a-9c27-d7b598e61ef6_1@MCPsignal.254.380:0.0222001[&&NHX:Sample=rhizpot1:Type=capture:besthit=94.4:bitscore=202.0:capture_class=c__Alphaproteobacteria:capture_domain=d__Bacteria:capture_family=f__Magnetospirillaceae:capture_genus=g__Phaeospirillum:capture_order=o__Rhodospirillales:capture_phylum=p__Proteobacteria:capture_species=s__Phaeospirillum sp903853455:evalue=4.13e-67:gapopen=0.0:heptad=MCP-36H:length=124.0:mismatch=7.0:qcovhsp=98.4:qend=126.0:qstart=3.0:ref_name=RS_GCF_003056345.1_protein.faa_NZ_PYWB01000009.1_79@PF00015_full_PFAM.593.778:scovhsp=67.0:send=162.0:sstart=39.0])0:5e-09[&&NHX:Sample_counter=rhizpot1--1||rhizpot3--1:Type_counter=capture--2:besthit_avg=94.2:besthit_max=94.4:besthit_min=94.0:besthit_std=0.28284271247462306:besthit_sum=188.4:bitscore_avg=196.0:bitscore_max=202.0:bitscore_min=190.0:bitscore_std=8.48528137423857:bitscore_sum=392.0:capture_class_counter=c__Alphaproteobacteria--2:capture_domain_counter=d__Bacteria--2:capture_family_counter=f__Beijerinckiaceae--1||f__Magnetospirillaceae--1:capture_genus_counter=g__Bosea--1||g__Phaeospirillum--1:capture_order_counter=o__Rhizobiales--1||o__Rhodospirillales--1:capture_phylum_counter=p__Proteobacteria--2:capture_species_counter=s__Bosea sp001556125--1||s__Phaeospirillum sp903853455--1:evalue_avg=4.8202065e-63:evalue_max=9.64e-63:evalue_min=4.13e-67:evalue_std=6.816217335537688e-63:evalue_sum=9.640413e-63:gapopen_avg=0.0:gapopen_max=0.0:gapopen_min=0.0:gapopen_std=0.0:gapopen_sum=0.0:gtdb_class_counter=:gtdb_domain_counter=:gtdb_family_counter=:gtdb_genus_counter=:gtdb_order_counter=:gtdb_phylum_counter=:gtdb_species_counter=:heptad_counter=MCP-36H--2:lbd_counter=:length_avg=120.5:length_max=124.0:length_min=117.0:length_std=4.949747468305833:length_sum=241.0:mismatch_avg=7.0:mismatch_max=7.0:mismatch_min=7.0:mismatch_std=0.0:mismatch_sum=14.0:name=N646818:qcovhsp_avg=98.80000000000001:qcovhsp_max=99.2:qcovhsp_min=98.4:qcovhsp_std=0.565685424949236:qcovhsp_sum=197.60000000000002:qend_avg=122.0:qend_max=126.0:qend_min=118.0:qend_std=5.656854249492381:qend_sum=244.0:qstart_avg=2.5:qstart_max=3.0:qstart_min=2.0:qstart_std=0.7071067811865476:qstart_sum=5.0:ref_name_counter=RS_GCF_003056345.1_protein.faa_NZ_PYWB01000009.1_79@PF00015_full_PFAM.593.778--1||RS_GCF_003056355.1_protein.faa_NZ_PYVW01000005.1_130@PF00015_full_PFAM.594.775--1:scovhsp_avg=65.8:scovhsp_max=67.0:scovhsp_min=64.6:scovhsp_std=1.697056274847718:scovhsp_sum=131.6:send_avg=161.5:send_max=162.0:send_min=161.0:send_std=0.7071067811865476:send_sum=323.0:sstart_avg=42.0:sstart_max=45.0:sstart_min=39.0:sstart_std=4.242640687119285:sstart_sum=84.0],6b232c3c-9211-4d1f-8a5f-1fe2f5a0aa59_6@MCPsignal.173.299:0.0141292[&&NHX:Sample=rhizpot3:Type=capture:besthit=92.1:bitscore=202.0:capture_class=c__Alphaproteobacteria:capture_domain=d__Bacteria:capture_family=f__Devosiaceae:capture_genus=g__Devosia_A:capture_order=o__Rhizobiales:capture_phylum=p__Proteobacteria:capture_species=s__Devosia_A sp015657675:evalue=2.05e-67:gapopen=0.0:heptad=MCP-36H:length=126.0:mismatch=10.0:qcovhsp=100.0:qend=126.0:qstart=1.0:ref_name=RS_GCF_003056345.1_protein.faa_NZ_PYWB01000009.1_79@PF00015_full_PFAM.593.778:scovhsp=68.1:send=162.0:sstart=37.0])0:5e-09[&&NHX:Sample_counter=rhizpot1--1||rhizpot3--2:Type_counter=capture--3:besthit_avg=93.5:besthit_max=94.4:besthit_min=92.1:besthit_std=1.228820572744456:besthit_sum=280.5:bitscore_avg=198.0:bitscore_max=202.0:bitscore_min=190.0:bitscore_std=6.928203230275509:bitscore_sum=594.0:capture_class_counter=c__Alphaproteobacteria--3:capture_domain_counter=d__Bacteria--3:capture_family_counter=f__Beijerinckiaceae--1||f__Devosiaceae--1||f__Magnetospirillaceae--1:capture_genus_counter=g__Bosea--1||g__Devosia_A--1||g__Phaeospirillum--1:capture_order_counter=o__Rhizobiales--2||o__Rhodospirillales--1:capture_phylum_counter=p__Proteobacteria--3:capture_species_counter=s__Bosea sp001556125--1||s__Devosia_A sp015657675--1||s__Phaeospirillum sp903853455--1:evalue_avg=3.2135393333333334e-63:evalue_max=9.64e-63:evalue_min=2.05e-67:evalue_std=5.565478194726518e-63:evalue_sum=9.640618e-63:gapopen_avg=0.0:gapopen_max=0.0:gapopen_min=0.0:gapopen_std=0.0:gapopen_sum=0.0:gtdb_class_counter=:gtdb_domain_counter=:gtdb_family_counter=:gtdb_genus_counter=:gtdb_order_counter=:gtdb_phylum_counter=:gtdb_species_counter=:heptad_counter=MCP-36H--3:lbd_counter=:length_avg=122.33333333333333:length_max=126.0:length_min=117.0:length_std=4.725815626252608:length_sum=367.0:mismatch_avg=8.0:mismatch_max=10.0:mismatch_min=7.0:mismatch_std=1.7320508075688772:mismatch_sum=24.0:name=N646820:qcovhsp_avg=99.2:qcovhsp_max=100.0:qcovhsp_min=98.4:qcovhsp_std=0.7999999999999972:qcovhsp_sum=297.6:qend_avg=123.33333333333333:qend_max=126.0:qend_min=118.0:qend_std=4.618802153517006:qend_sum=370.0:qstart_avg=2.0:qstart_max=3.0:qstart_min=1.0:qstart_std=1.0:qstart_sum=6.0:ref_name_counter=RS_GCF_003056345.1_protein.faa_NZ_PYWB01000009.1_79@PF00015_full_PFAM.593.778--2||RS_GCF_003056355.1_protein.faa_NZ_PYVW01000005.1_130@PF00015_full_PFAM.594.775--1:scovhsp_avg=66.56666666666666:scovhsp_max=68.1:scovhsp_min=64.6:scovhsp_std=1.7897858344878406:scovhsp_sum=199.7:send_avg=161.66666666666666:send_max=162.0:send_min=161.0:send_std=0.5773502691896258:send_sum=485.0:sstart_avg=40.333333333333336:sstart_max=45.0:sstart_min=37.0:sstart_std=4.163331998932266:sstart_sum=121.0],(74fa10e4-f858-4de1-b1da-952dcc1fda2d_6@MCPsignal.33.189:5e-09[&&NHX:Sample=rhizpot1:Type=capture:besthit=94.9:bitscore=257.0:capture_class=c__Alphaproteobacteria:capture_domain=d__Bacteria:capture_family=f__Magnetospirillaceae:capture_genus=g__Phaeospirillum:capture_order=o__Rhodospirillales:capture_phylum=p__Proteobacteria:capture_species=s__Phaeospirillum sp903853455:evalue=1.65e-88:gapopen=0.0:heptad=MCP-36H:length=156.0:mismatch=8.0:qcovhsp=100.0:qend=156.0:qstart=1.0:ref_name=RS_GCF_003056345.1_protein.faa_NZ_PYWB01000009.1_79@PF00015_full_PFAM.593.778:scovhsp=84.3:send=162.0:sstart=7.0],3c15195d-4ef7-4d16-ac86-3c27ddcd85f0_3@MCPsignal.85.241:0.0156444[&&NHX:Sample=rhizpot1:Type=capture:besthit=92.9:bitscore=252.0:capture_class=c__Gammaproteobacteria:capture_domain=d__Bacteria:capture_family=f__Pseudomonadaceae:capture_genus=g__Pseudomonas_B:capture_order=o__Pseudomonadales:capture_phylum=p__Proteobacteria:capture_species=s__Pseudomonas_B oryzihabitans_E:evalue=2.24e-86:gapopen=0.0:heptad=MCP-36H:length=156.0:mismatch=11.0:qcovhsp=100.0:qend=156.0:qstart=1.0:ref_name=RS_GCF_003056345.1_protein.faa_NZ_PYWB01000009.1_79@PF00015_full_PFAM.593.778:scovhsp=84.3:send=162.0:sstart=7.0])0:5e-09[&&NHX:Sample_counter=rhizpot1--2:Type_counter=capture--2:besthit_avg=93.9:besthit_max=94.9:besthit_min=92.9:besthit_std=1.4142135623730951:besthit_sum=187.8:bitscore_avg=254.5:bitscore_max=257.0:bitscore_min=252.0:bitscore_std=3.5355339059327378:bitscore_sum=509.0:capture_class_counter=c__Alphaproteobacteria--1||c__Gammaproteobacteria--1:capture_domain_counter=d__Bacteria--2:capture_family_counter=f__Magnetospirillaceae--1||f__Pseudomonadaceae--1:capture_genus_counter=g__Phaeospirillum--1||g__Pseudomonas_B--1:capture_order_counter=o__Pseudomonadales--1||o__Rhodospirillales--1:capture_phylum_counter=p__Proteobacteria--2:capture_species_counter=s__Phaeospirillum sp903853455--1||s__Pseudomonas_B oryzihabitans_E--1:evalue_avg=1.12825e-86:evalue_max=2.24e-86:evalue_min=1.65e-88:evalue_std=1.5722519279682885e-86:evalue_sum=2.2565e-86:gapopen_avg=0.0:gapopen_max=0.0:gapopen_min=0.0:gapopen_std=0.0:gapopen_sum=0.0:gtdb_class_counter=:gtdb_domain_counter=:gtdb_family_counter=:gtdb_genus_counter=:gtdb_order_counter=:gtdb_phylum_counter=:gtdb_species_counter=:heptad_counter=MCP-36H--2:lbd_counter=:length_avg=156.0:length_max=156.0:length_min=156.0:length_std=0.0:length_sum=312.0:mismatch_avg=9.5:mismatch_max=11.0:mismatch_min=8.0:mismatch_std=2.1213203435596424:mismatch_sum=19.0:name=N646823:qcovhsp_avg=100.0:qcovhsp_max=100.0:qcovhsp_min=100.0:qcovhsp_std=0.0:qcovhsp_sum=200.0:qend_avg=156.0:qend_max=156.0:qend_min=156.0:qend_std=0.0:qend_sum=312.0:qstart_avg=1.0:qstart_max=1.0:qstart_min=1.0:qstart_std=0.0:qstart_sum=2.0:ref_name_counter=RS_GCF_003056345.1_protein.faa_NZ_PYWB01000009.1_79@PF00015_full_PFAM.593.778--2:scovhsp_avg=84.3:scovhsp_max=84.3:scovhsp_min=84.3:scovhsp_std=0.0:scovhsp_sum=168.6:send_avg=162.0:send_max=162.0:send_min=162.0:send_std=0.0:send_sum=324.0:sstart_avg=7.0:sstart_max=7.0:sstart_min=7.0:sstart_std=0.0:sstart_sum=14.0])0.864:5e-09[&&NHX:Sample_counter=rhizpot1--3||rhizpot3--2:Type_counter=capture--5:besthit_avg=93.66:besthit_max=94.9:besthit_min=92.1:besthit_std=1.1414902540100849:besthit_sum=468.29999999999995:bitscore_avg=220.6:bitscore_max=257.0:bitscore_min=190.0:bitscore_std=31.381523226255286:bitscore_sum=1103.0:capture_class_counter=c__Alphaproteobacteria--4||c__Gammaproteobacteria--1:capture_domain_counter=d__Bacteria--5:capture_family_counter=f__Beijerinckiaceae--1||f__Devosiaceae--1||f__Magnetospirillaceae--2||f__Pseudomonadaceae--1:capture_genus_counter=g__Bosea--1||g__Devosia_A--1||g__Phaeospirillum--2||g__Pseudomonas_B--1:capture_order_counter=o__Pseudomonadales--1||o__Rhizobiales--2||o__Rhodospirillales--2:capture_phylum_counter=p__Proteobacteria--5:capture_species_counter=s__Bosea sp001556125--1||s__Devosia_A sp015657675--1||s__Phaeospirillum sp903853455--2||s__Pseudomonas_B oryzihabitans_E--1:evalue_avg=1.9281236e-63:evalue_max=9.64e-63:evalue_min=1.65e-88:evalue_std=4.3110699695147953e-63:evalue_sum=9.640618e-63:gapopen_avg=0.0:gapopen_max=0.0:gapopen_min=0.0:gapopen_std=0.0:gapopen_sum=0.0:gtdb_class_counter=:gtdb_domain_counter=:gtdb_family_counter=:gtdb_genus_counter=:gtdb_order_counter=:gtdb_phylum_counter=:gtdb_species_counter=:heptad_counter=MCP-36H--5:lbd_counter=:length_avg=135.8:length_max=156.0:length_min=117.0:length_std=18.740330840195966:length_sum=679.0:mismatch_avg=8.6:mismatch_max=11.0:mismatch_min=7.0:mismatch_std=1.816590212458495:mismatch_sum=43.0:name=N646824:qcovhsp_avg=99.52:qcovhsp_max=100.0:qcovhsp_min=98.4:qcovhsp_std=0.7155417527999303:qcovhsp_sum=497.59999999999997:qend_avg=136.4:qend_max=156.0:qend_min=118.0:qend_std=18.18790807102345:qend_sum=682.0:qstart_avg=1.6:qstart_max=3.0:qstart_min=1.0:qstart_std=0.8944271909999159:qstart_sum=8.0:ref_name_counter=RS_GCF_003056345.1_protein.faa_NZ_PYWB01000009.1_79@PF00015_full_PFAM.593.778--4||RS_GCF_003056355.1_protein.faa_NZ_PYVW01000005.1_130@PF00015_full_PFAM.594.775--1:scovhsp_avg=73.66:scovhsp_max=84.3:scovhsp_min=64.6:scovhsp_std=9.79504977016452:scovhsp_sum=368.29999999999995:send_avg=161.8:send_max=162.0:send_min=161.0:send_std=0.4472135954999579:send_sum=809.0:sstart_avg=27.0:sstart_max=45.0:sstart_min=7.0:sstart_std=18.49324200890693:sstart_sum=135.0],a10fa9b0-39e3-4679-be91-1e87a744107d_6@MCPsignal.32.133:5e-09[&&NHX:Sample=rhizpot1:Type=capture:besthit=99.0:bitscore=174.0:capture_class=c__Alphaproteobacteria:capture_domain=d__Bacteria:capture_family=f__Magnetospirillaceae:capture_genus=g__Phaeospirillum:capture_order=o__Rhodospirillales:capture_phylum=p__Proteobacteria:capture_species=s__Phaeospirillum sp903853455:evalue=1.33e-56:gapopen=0.0:heptad=MCP-36H:length=101.0:mismatch=1.0:qcovhsp=100.0:qend=101.0:qstart=1.0:ref_name=RS_GCF_003056345.1_protein.faa_NZ_PYWB01000009.1_79@PF00015_full_PFAM.593.778:scovhsp=54.6:send=107.0:sstart=7.0])0.47:1.8e-08[&&NHX:Sample_counter=rhizpot1--4||rhizpot3--2:Type_counter=capture--6:besthit_avg=94.55000000000001:besthit_max=99.0:besthit_min=92.1:besthit_std=2.4072806234421447:besthit_sum=567.3000000000001:bitscore_avg=212.83333333333334:bitscore_max=257.0:bitscore_min=174.0:bitscore_std=33.90820942878976:bitscore_sum=1277.0:capture_class_counter=c__Alphaproteobacteria--5||c__Gammaproteobacteria--1:capture_domain_counter=d__Bacteria--6:capture_family_counter=f__Beijerinckiaceae--1||f__Devosiaceae--1||f__Magnetospirillaceae--3||f__Pseudomonadaceae--1:capture_genus_counter=g__Bosea--1||g__Devosia_A--1||g__Phaeospirillum--3||g__Pseudomonas_B--1:capture_order_counter=o__Pseudomonadales--1||o__Rhizobiales--2||o__Rhodospirillales--3:capture_phylum_counter=p__Proteobacteria--6:capture_species_counter=s__Bosea sp001556125--1||s__Devosia_A sp015657675--1||s__Phaeospirillum sp903853455--3||s__Pseudomonas_B oryzihabitans_E--1:evalue_avg=2.2166682734363333e-57:evalue_max=1.33e-56:evalue_min=1.65e-88:evalue_std=5.429701476017583e-57:evalue_sum=1.3300009640618e-56:gapopen_avg=0.0:gapopen_max=0.0:gapopen_min=0.0:gapopen_std=0.0:gapopen_sum=0.0:gtdb_class_counter=:gtdb_domain_counter=:gtdb_family_counter=:gtdb_genus_counter=:gtdb_order_counter=:gtdb_phylum_counter=:gtdb_species_counter=:heptad_counter=MCP-36H--6:lbd_counter=:length_avg=130.0:length_max=156.0:length_min=101.0:length_std=21.97271034715563:length_sum=780.0:mismatch_avg=7.333333333333333:mismatch_max=11.0:mismatch_min=1.0:mismatch_std=3.502380143083653:mismatch_sum=44.0:name=N646826:qcovhsp_avg=99.60000000000001:qcovhsp_max=100.0:qcovhsp_min=98.4:qcovhsp_std=0.6693280212272581:qcovhsp_sum=597.6:qend_avg=130.5:qend_max=156.0:qend_min=101.0:qend_std=21.760055146988943:qend_sum=783.0:qstart_avg=1.5:qstart_max=3.0:qstart_min=1.0:qstart_std=0.8366600265340756:qstart_sum=9.0:ref_name_counter=RS_GCF_003056345.1_protein.faa_NZ_PYWB01000009.1_79@PF00015_full_PFAM.593.778--5||RS_GCF_003056355.1_protein.faa_NZ_PYVW01000005.1_130@PF00015_full_PFAM.594.775--1:scovhsp_avg=70.48333333333333:scovhsp_max=84.3:scovhsp_min=54.6:scovhsp_std=11.717579385976723:scovhsp_sum=422.9:send_avg=152.66666666666666:send_max=162.0:send_min=107.0:send_std=22.37558192911788:send_sum=916.0:sstart_avg=23.666666666666668:sstart_max=45.0:sstart_min=7.0:sstart_std=18.446318512556015:sstart_sum=142.0])0.019:0.0150846[&&NHX:Sample_counter=rhizpot1--5||rhizpot3--2:Type_counter=capture--7:besthit_avg=94.55:besthit_max=99.0:besthit_min=92.1:besthit_std=2.407280623442145:besthit_sum=567.3:bitscore_avg=212.83333333333334:bitscore_max=257.0:bitscore_min=174.0:bitscore_std=33.90820942878976:bitscore_sum=1277.0:capture_class_counter=c__Alphaproteobacteria--6||c__Gammaproteobacteria--1:capture_domain_counter=d__Bacteria--7:capture_family_counter=f__Azospirillaceae--1||f__Beijerinckiaceae--1||f__Devosiaceae--1||f__Magnetospirillaceae--3||f__Pseudomonadaceae--1:capture_genus_counter=g__Bosea--1||g__CAIZDL01--1||g__Devosia_A--1||g__Phaeospirillum--3||g__Pseudomonas_B--1:capture_order_counter=o__Azospirillales--1||o__Pseudomonadales--1||o__Rhizobiales--2||o__Rhodospirillales--3:capture_phylum_counter=p__Proteobacteria--7:capture_species_counter=s__Bosea sp001556125--1||s__CAIZDL01 sp903931735--1||s__Devosia_A sp015657675--1||s__Phaeospirillum sp903853455--3||s__Pseudomonas_B oryzihabitans_E--1:evalue_avg=2.2166682734363333e-57:evalue_max=1.33e-56:evalue_min=1.65e-88:evalue_std=5.429701476017583e-57:evalue_sum=1.3300009640618e-56:gapopen_avg=0.0:gapopen_max=0.0:gapopen_min=0.0:gapopen_std=0.0:gapopen_sum=0.0:gtdb_class_counter=:gtdb_domain_counter=:gtdb_family_counter=:gtdb_genus_counter=:gtdb_order_counter=:gtdb_phylum_counter=:gtdb_species_counter=:heptad_counter=MCP-36H--7:lbd_counter=:length_avg=130.0:length_max=156.0:length_min=101.0:length_std=21.97271034715563:length_sum=780.0:mismatch_avg=7.333333333333333:mismatch_max=11.0:mismatch_min=1.0:mismatch_std=3.502380143083653:mismatch_sum=44.0:name=N646827:qcovhsp_avg=99.60000000000001:qcovhsp_max=100.0:qcovhsp_min=98.4:qcovhsp_std=0.669328021227258:qcovhsp_sum=597.6:qend_avg=130.5:qend_max=156.0:qend_min=101.0:qend_std=21.760055146988943:qend_sum=783.0:qstart_avg=1.5:qstart_max=3.0:qstart_min=1.0:qstart_std=0.8366600265340756:qstart_sum=9.0:ref_name_counter=RS_GCF_003056345.1_protein.faa_NZ_PYWB01000009.1_79@PF00015_full_PFAM.593.778--5||RS_GCF_003056355.1_protein.faa_NZ_PYVW01000005.1_130@PF00015_full_PFAM.594.775--1:scovhsp_avg=70.48333333333333:scovhsp_max=84.3:scovhsp_min=54.6:scovhsp_std=11.717579385976723:scovhsp_sum=422.90000000000003:send_avg=152.66666666666666:send_max=162.0:send_min=107.0:send_std=22.37558192911788:send_sum=916.0:sstart_avg=23.666666666666668:sstart_max=45.0:sstart_min=7.0:sstart_std=18.446318512556015:sstart_sum=142.0])0.808:0.0049974[&&NHX:Sample_counter=rhizpot1--10||rhizpot2--1||rhizpot3--20||rhiztom1--1:Type_counter=capture--32:besthit_avg=95.40357142857145:besthit_max=100.0:besthit_min=91.5:besthit_std=2.2378035102002483:besthit_sum=2671.3000000000006:bitscore_avg=200.39285714285714:bitscore_max=258.0:bitscore_min=149.0:bitscore_std=32.0743803216192:bitscore_sum=5611.0:capture_class_counter=c__Alphaproteobacteria--20||c__Clostridia--1||c__Desulfobacteria--4||c__Desulfuromonadia--1||c__Gammaproteobacteria--5||c__Magnetococcia--1:capture_domain_counter=d__Bacteria--32:capture_family_counter=f__Acutalibacteraceae--1||f__Azospirillaceae--4||f__Beijerinckiaceae--1||f__Burkholderiaceae--4||f__Caulobacteraceae--3||f__Desulfobacteraceae--4||f__Devosiaceae--5||f__Geobacteraceae--1||f__Magnetospirillaceae--3||f__Pseudomonadaceae--1||f__Rhizobiaceae--1||f__Rhodobacteraceae--1||f__Rhodospirillaceae--1||f__Thalassospiraceae--1||f__UBA8363--1:capture_genus_counter=g__Acidovorax_A--1||g__Acutalibacter--1||g__BRH-c57--1||g__Bosea--1||g__CAIZDL01--4||g__Caulobacter--1||g__Cucumibacter--2||g__Desulfobacter--4||g__Devosia--2||g__Devosia_A--1||g__Geobacter--1||g__Jannaschia--1||g__Neorhizobium--1||g__Phaeospirillum--3||g__Phenylobacterium--2||g__Pseudomonas_B--1||g__Rhizobacter--1||g__Thalassospira--1||g__UBA8363--1||g__Variovorax--2:capture_order_counter=o__Azospirillales--4||o__Burkholderiales--4||o__Caulobacterales--3||o__Desulfobacterales--4||o__Geobacterales--1||o__Magnetococcales--1||o__Oscillospirales--1||o__Pseudomonadales--1||o__Rhizobiales--7||o__Rhodobacterales--1||o__Rhodospirillales--5:capture_phylum_counter=p__Desulfobacterota--5||p__Firmicutes_A--1||p__Proteobacteria--26:capture_species_counter=s__Acidovorax_A citrulli--1||s__Acutalibacter sp910588415--1||s__BRH-c57 sp000961745--1||s__Bosea sp001556125--1||s__CAIZDL01 sp903931735--4||s__Caulobacter sp003185805--1||s__Cucumibacter marinus--2||s__Desulfobacter sp003538835--4||s__Devosia crocina--1||s__Devosia limi--1||s__Devosia_A sp015657675--1||s__Geobacter metallireducens_A--1||s__Jannaschia helgolandensis--1||s__Neorhizobium cellulosilyticum--1||s__Phaeospirillum sp903853455--3||s__Phenylobacterium sp002441055--2||s__Pseudomonas_B oryzihabitans_E--1||s__Rhizobacter sp000799605--1||s__Thalassospira sp001907695--1||s__UBA8363 sp015232645--1||s__Variovorax sp001984055--2:evalue_avg=4.438038573009104e-48:evalue_max=1.11e-46:evalue_min=5.78e-89:evalue_std=2.1030087510298485e-47:evalue_sum=1.2426508004425492e-46:gapopen_avg=0.07142857142857142:gapopen_max=1.0:gapopen_min=0.0:gapopen_std=0.262265264156481:gapopen_sum=2.0:gtdb_class_counter=:gtdb_domain_counter=:gtdb_family_counter=:gtdb_genus_counter=:gtdb_order_counter=:gtdb_phylum_counter=:gtdb_species_counter=:heptad_counter=MCP-36H--32:lbd_counter=:length_avg=121.82142857142857:length_max=156.0:length_min=94.0:length_std=20.166076339254367:length_sum=3411.0:mismatch_avg=5.607142857142857:mismatch_max=11.0:mismatch_min=0.0:mismatch_std=2.8459104605040455:mismatch_sum=157.0:name=N646828:qcovhsp_avg=99.46428571428571:qcovhsp_max=100.0:qcovhsp_min=97.3:qcovhsp_std=0.8019486848431723:qcovhsp_sum=2785.0:qend_avg=122.25:qend_max=156.0:qend_min=94.0:qend_std=20.124841844329094:qend_sum=3423.0:qstart_avg=1.5357142857142858:qstart_max=5.0:qstart_min=1.0:qstart_std=0.9993384054849732:qstart_sum=43.0:ref_name_counter=RS_GCF_003056345.1_protein.faa_NZ_PYWB01000009.1_79@PF00015_full_PFAM.593.778--25||RS_GCF_003056355.1_protein.faa_NZ_PYVW01000005.1_130@PF00015_full_PFAM.594.775--3:scovhsp_avg=65.98928571428571:scovhsp_max=84.3:scovhsp_min=50.8:scovhsp_std=10.849930509615813:scovhsp_sum=1847.6999999999998:send_avg=147.07142857142858:send_max=162.0:send_min=101.0:send_std=21.05535661840099:send_sum=4118.0:sstart_avg=26.25:sstart_max=69.0:sstart_min=7.0:sstart_std=20.157941179410972:sstart_sum=735.0],(RS_GCF_003056345.1_protein.faa_NZ_PYWB01000009.1_79@PF00015_full_PFAM.593.778:0.0168439[&&NHX:Type=GTDB:gtdb_class=c__Alphaproteobacteria:gtdb_domain=d__Bacteria:gtdb_family=f__Devosiaceae:gtdb_genus=g__Devosia:gtdb_order=o__Rhizobiales:gtdb_phylum=p__Proteobacteria:gtdb_species=s__Devosia submarina:heptad=MCP-36H:species=d__Bacteria_p__Proteobacteria_c__Alphaproteobacteria_o__Rhizobiales_f__Devosiaceae_g__Devosia_s__Devosia submarina],(((((9ac80ff3-75a9-4e56-b5fd-21ee3157cd30_1@MCPsignal.93.249:5e-09[&&NHX:Sample=rhizpot3:Type=capture:besthit=94.9:bitscore=259.0:capture_class=c__Alphaproteobacteria:capture_domain=d__Bacteria:capture_family=f__Devosiaceae:capture_genus=g__Devosia:capture_order=o__Rhizobiales:capture_phylum=p__Proteobacteria:capture_species=s__Devosia naphthalenivorans:evalue=4.07e-89:gapopen=0.0:heptad=MCP-36H:length=156.0:mismatch=8.0:qcovhsp=100.0:qend=156.0:qstart=1.0:ref_name=RS_GCF_003056345.1_protein.faa_NZ_PYWB01000009.1_79@PF00015_full_PFAM.593.778:scovhsp=84.3:send=162.0:sstart=7.0],279657d5-11ae-4e27-8b8b-b17bd133450a_3@MCPsignal.93.183:5e-09[&&NHX:Sample=rhizpot3:Type=capture:capture_class=c__Alphaproteobacteria:capture_domain=d__Bacteria:capture_family=f__Devosiaceae:capture_genus=g__Devosia:capture_order=o__Rhizobiales:capture_phylum=p__Proteobacteria:capture_species=s__Devosia naphthalenivorans:heptad=MCP-36H])0.92:0.00493528[&&NHX:Sample_counter=rhizpot3--2:Type_counter=capture--2:besthit_avg=94.9:besthit_max=94.9:besthit_min=94.9:besthit_std=0:besthit_sum=94.9:bitscore_avg=259.0:bitscore_max=259.0:bitscore_min=259.0:bitscore_std=0:bitscore_sum=259.0:capture_class_counter=c__Alphaproteobacteria--2:capture_domain_counter=d__Bacteria--2:capture_family_counter=f__Devosiaceae--2:capture_genus_counter=g__Devosia--2:capture_order_counter=o__Rhizobiales--2:capture_phylum_counter=p__Proteobacteria--2:capture_species_counter=s__Devosia naphthalenivorans--2:evalue_avg=4.07e-89:evalue_max=4.07e-89:evalue_min=4.07e-89:evalue_std=0:evalue_sum=4.07e-89:gapopen_avg=0.0:gapopen_max=0.0:gapopen_min=0.0:gapopen_std=0:gapopen_sum=0.0:gtdb_class_counter=:gtdb_domain_counter=:gtdb_family_counter=:gtdb_genus_counter=:gtdb_order_counter=:gtdb_phylum_counter=:gtdb_species_counter=:heptad_counter=MCP-36H--2:lbd_counter=:length_avg=156.0:length_max=156.0:length_min=156.0:length_std=0:length_sum=156.0:mismatch_avg=8.0:mismatch_max=8.0:mismatch_min=8.0:mismatch_std=0:mismatch_sum=8.0:name=N646832:qcovhsp_avg=100.0:qcovhsp_max=100.0:qcovhsp_min=100.0:qcovhsp_std=0:qcovhsp_sum=100.0:qend_avg=156.0:qend_max=156.0:qend_min=156.0:qend_std=0:qend_sum=156.0:qstart_avg=1.0:qstart_max=1.0:qstart_min=1.0:qstart_std=0:qstart_sum=1.0:ref_name_counter=RS_GCF_003056345.1_protein.faa_NZ_PYWB01000009.1_79@PF00015_full_PFAM.593.778--1:scovhsp_avg=84.3:scovhsp_max=84.3:scovhsp_min=84.3:scovhsp_std=0:scovhsp_sum=84.3:send_avg=162.0:send_max=162.0:send_min=162.0:send_std=0:send_sum=162.0:sstart_avg=7.0:sstart_max=7.0:sstart_min=7.0:sstart_std=0:sstart_sum=7.0],05ea7bc0-879d-4fe9-8c32-4b3ad288dfcd_1@MCPsignal.105.261:0.00494188[&&NHX:Sample=rhizpot1:Type=capture:besthit=94.9:bitscore=258.0:capture_class=c__Gammaproteobacteria:capture_domain=d__Bacteria:capture_family=f__Burkholderiaceae:capture_genus=g__Acidovorax_A:capture_order=o__Burkholderiales:capture_phylum=p__Proteobacteria:capture_species=s__Acidovorax_A citrulli:evalue=8.2e-89:gapopen=0.0:heptad=MCP-36H:length=156.0:mismatch=8.0:qcovhsp=100.0:qend=156.0:qstart=1.0:ref_name=RS_GCF_003056345.1_protein.faa_NZ_PYWB01000009.1_79@PF00015_full_PFAM.593.778:scovhsp=84.3:send=162.0:sstart=7.0])0:5e-09[&&NHX:Sample_counter=rhizpot1--1||rhizpot3--2:Type_counter=capture--3:besthit_avg=94.9:besthit_max=94.9:besthit_min=94.9:besthit_std=0.0:besthit_sum=189.8:bitscore_avg=258.5:bitscore_max=259.0:bitscore_min=258.0:bitscore_std=0.7071067811865476:bitscore_sum=517.0:capture_class_counter=c__Alphaproteobacteria--2||c__Gammaproteobacteria--1:capture_domain_counter=d__Bacteria--3:capture_family_counter=f__Burkholderiaceae--1||f__Devosiaceae--2:capture_genus_counter=g__Acidovorax_A--1||g__Devosia--2:capture_order_counter=o__Burkholderiales--1||o__Rhizobiales--2:capture_phylum_counter=p__Proteobacteria--3:capture_species_counter=s__Acidovorax_A citrulli--1||s__Devosia naphthalenivorans--2:evalue_avg=6.135e-89:evalue_max=8.2e-89:evalue_min=4.07e-89:evalue_std=2.920351006300441e-89:evalue_sum=1.227e-88:gapopen_avg=0.0:gapopen_max=0.0:gapopen_min=0.0:gapopen_std=0.0:gapopen_sum=0.0:gtdb_class_counter=:gtdb_domain_counter=:gtdb_family_counter=:gtdb_genus_counter=:gtdb_order_counter=:gtdb_phylum_counter=:gtdb_species_counter=:heptad_counter=MCP-36H--3:lbd_counter=:length_avg=156.0:length_max=156.0:length_min=156.0:length_std=0.0:length_sum=312.0:mismatch_avg=8.0:mismatch_max=8.0:mismatch_min=8.0:mismatch_std=0.0:mismatch_sum=16.0:name=N646834:qcovhsp_avg=100.0:qcovhsp_max=100.0:qcovhsp_min=100.0:qcovhsp_std=0.0:qcovhsp_sum=200.0:qend_avg=156.0:qend_max=156.0:qend_min=156.0:qend_std=0.0:qend_sum=312.0:qstart_avg=1.0:qstart_max=1.0:qstart_min=1.0:qstart_std=0.0:qstart_sum=2.0:ref_name_counter=RS_GCF_003056345.1_protein.faa_NZ_PYWB01000009.1_79@PF00015_full_PFAM.593.778--2:scovhsp_avg=84.3:scovhsp_max=84.3:scovhsp_min=84.3:scovhsp_std=0.0:scovhsp_sum=168.6:send_avg=162.0:send_max=162.0:send_min=162.0:send_std=0.0:send_sum=324.0:sstart_avg=7.0:sstart_max=7.0:sstart_min=7.0:sstart_std=0.0:sstart_sum=14.0],((657cb471-350b-4d17-bcb2-42da69a3cebf_2@MCPsignal.225.297:0.00366993[&&NHX:Sample=rhizpot2:Type=capture:capture_class=c__Alphaproteobacteria:capture_domain=d__Bacteria:capture_family=f__Rhizobiaceae:capture_genus=g__Pararhizobium:capture_order=o__Rhizobiales:capture_phylum=p__Proteobacteria:capture_species=s__Pararhizobium sp001424045:heptad=MCP-36H],dadc4be7-ae37-501c-b770-17175eb127ea_2@MCPsignal.89.208:5e-09[&&NHX:Sample=rhizpot1:Type=capture:besthit=94.9:bitscore=193.0:capture_class=c__Alphaproteobacteria:capture_domain=d__Bacteria:capture_family=f__Caulobacteraceae:capture_genus=g__Phenylobacterium:capture_order=o__Caulobacterales:capture_phylum=p__Proteobacteria:capture_species=s__Phenylobacterium sp002441055:evalue=9.82e-64:gapopen=0.0:heptad=MCP-36H:length=118.0:mismatch=6.0:qcovhsp=99.2:qend=118.0:qstart=1.0:ref_name=RS_GCF_003056345.1_protein.faa_NZ_PYWB01000009.1_79@PF00015_full_PFAM.593.778:scovhsp=63.8:send=156.0:sstart=39.0])0.468:0.00883173[&&NHX:Sample_counter=rhizpot1--1||rhizpot2--1:Type_counter=capture--2:besthit_avg=94.9:besthit_max=94.9:besthit_min=94.9:besthit_std=0:besthit_sum=94.9:bitscore_avg=193.0:bitscore_max=193.0:bitscore_min=193.0:bitscore_std=0:bitscore_sum=193.0:capture_class_counter=c__Alphaproteobacteria--2:capture_domain_counter=d__Bacteria--2:capture_family_counter=f__Caulobacteraceae--1||f__Rhizobiaceae--1:capture_genus_counter=g__Pararhizobium--1||g__Phenylobacterium--1:capture_order_counter=o__Caulobacterales--1||o__Rhizobiales--1:capture_phylum_counter=p__Proteobacteria--2:capture_species_counter=s__Pararhizobium sp001424045--1||s__Phenylobacterium sp002441055--1:evalue_avg=9.82e-64:evalue_max=9.82e-64:evalue_min=9.82e-64:evalue_std=0:evalue_sum=9.82e-64:gapopen_avg=0.0:gapopen_max=0.0:gapopen_min=0.0:gapopen_std=0:gapopen_sum=0.0:gtdb_class_counter=:gtdb_domain_counter=:gtdb_family_counter=:gtdb_genus_counter=:gtdb_order_counter=:gtdb_phylum_counter=:gtdb_species_counter=:heptad_counter=MCP-36H--2:lbd_counter=:length_avg=118.0:length_max=118.0:length_min=118.0:length_std=0:length_sum=118.0:mismatch_avg=6.0:mismatch_max=6.0:mismatch_min=6.0:mismatch_std=0:mismatch_sum=6.0:name=N646837:qcovhsp_avg=99.2:qcovhsp_max=99.2:qcovhsp_min=99.2:qcovhsp_std=0:qcovhsp_sum=99.2:qend_avg=118.0:qend_max=118.0:qend_min=118.0:qend_std=0:qend_sum=118.0:qstart_avg=1.0:qstart_max=1.0:qstart_min=1.0:qstart_std=0:qstart_sum=1.0:ref_name_counter=RS_GCF_003056345.1_protein.faa_NZ_PYWB01000009.1_79@PF00015_full_PFAM.593.778--1:scovhsp_avg=63.8:scovhsp_max=63.8:scovhsp_min=63.8:scovhsp_std=0:scovhsp_sum=63.8:send_avg=156.0:send_max=156.0:send_min=156.0:send_std=0:send_sum=156.0:sstart_avg=39.0:sstart_max=39.0:sstart_min=39.0:sstart_std=0:sstart_sum=39.0],RS_GCF_003056355.1_protein.faa_NZ_PYVW01000005.1_130@PF00015_full_PFAM.594.775:0.00513349[&&NHX:Type=GTDB:gtdb_class=c__Alphaproteobacteria:gtdb_domain=d__Bacteria:gtdb_family=f__Devosiaceae:gtdb_genus=g__Devosia:gtdb_order=o__Rhizobiales:gtdb_phylum=p__Proteobacteria:gtdb_species=s__Devosia naphthalenivorans:heptad=MCP-36H:species=d__Bacteria_p__Proteobacteria_c__Alphaproteobacteria_o__Rhizobiales_f__Devosiaceae_g__Devosia_s__Devosia naphthalenivorans])0:5e-09[&&NHX:Sample_counter=rhizpot1--1||rhizpot2--1:Type_counter=GTDB--1||capture--2:besthit_avg=94.9:besthit_max=94.9:besthit_min=94.9:besthit_std=0:besthit_sum=94.9:bitscore_avg=193.0:bitscore_max=193.0:bitscore_min=193.0:bitscore_std=0:bitscore_sum=193.0:capture_class_counter=c__Alphaproteobacteria--2:capture_domain_counter=d__Bacteria--2:capture_family_counter=f__Caulobacteraceae--1||f__Rhizobiaceae--1:capture_genus_counter=g__Pararhizobium--1||g__Phenylobacterium--1:capture_order_counter=o__Caulobacterales--1||o__Rhizobiales--1:capture_phylum_counter=p__Proteobacteria--2:capture_species_counter=s__Pararhizobium sp001424045--1||s__Phenylobacterium sp002441055--1:evalue_avg=9.82e-64:evalue_max=9.82e-64:evalue_min=9.82e-64:evalue_std=0:evalue_sum=9.82e-64:gapopen_avg=0.0:gapopen_max=0.0:gapopen_min=0.0:gapopen_std=0:gapopen_sum=0.0:gtdb_class_counter=c__Alphaproteobacteria--1:gtdb_domain_counter=d__Bacteria--1:gtdb_family_counter=f__Devosiaceae--1:gtdb_genus_counter=g__Devosia--1:gtdb_order_counter=o__Rhizobiales--1:gtdb_phylum_counter=p__Proteobacteria--1:gtdb_species_counter=s__Devosia naphthalenivorans--1:heptad_counter=MCP-36H--3:lbd_counter=:lca_tree=s__Devosia naphthalenivorans:length_avg=118.0:length_max=118.0:length_min=118.0:length_std=0:length_sum=118.0:mismatch_avg=6.0:mismatch_max=6.0:mismatch_min=6.0:mismatch_std=0:mismatch_sum=6.0:name=N646839:qcovhsp_avg=99.2:qcovhsp_max=99.2:qcovhsp_min=99.2:qcovhsp_std=0:qcovhsp_sum=99.2:qend_avg=118.0:qend_max=118.0:qend_min=118.0:qend_std=0:qend_sum=118.0:qstart_avg=1.0:qstart_max=1.0:qstart_min=1.0:qstart_std=0:qstart_sum=1.0:ref_name_counter=RS_GCF_003056345.1_protein.faa_NZ_PYWB01000009.1_79@PF00015_full_PFAM.593.778--1:scovhsp_avg=63.8:scovhsp_max=63.8:scovhsp_min=63.8:scovhsp_std=0:scovhsp_sum=63.8:send_avg=156.0:send_max=156.0:send_min=156.0:send_std=0:send_sum=156.0:sstart_avg=39.0:sstart_max=39.0:sstart_min=39.0:sstart_std=0:sstart_sum=39.0])0.461:6e-09[&&NHX:Sample_counter=rhizpot1--2||rhizpot2--1||rhizpot3--2:Type_counter=GTDB--1||capture--5:besthit_avg=94.90000000000002:besthit_max=94.9:besthit_min=94.9:besthit_std=1.7404671430534633e-14:besthit_sum=284.70000000000005:bitscore_avg=236.66666666666666:bitscore_max=259.0:bitscore_min=193.0:bitscore_std=37.81974792794544:bitscore_sum=710.0:capture_class_counter=c__Alphaproteobacteria--4||c__Gammaproteobacteria--1:capture_domain_counter=d__Bacteria--5:capture_family_counter=f__Burkholderiaceae--1||f__Caulobacteraceae--1||f__Devosiaceae--2||f__Rhizobiaceae--1:capture_genus_counter=g__Acidovorax_A--1||g__Devosia--2||g__Pararhizobium--1||g__Phenylobacterium--1:capture_order_counter=o__Burkholderiales--1||o__Caulobacterales--1||o__Rhizobiales--3:capture_phylum_counter=p__Proteobacteria--5:capture_species_counter=s__Acidovorax_A citrulli--1||s__Devosia naphthalenivorans--2||s__Pararhizobium sp001424045--1||s__Phenylobacterium sp002441055--1:evalue_avg=3.273333333333333e-64:evalue_max=9.82e-64:evalue_min=4.07e-89:evalue_std=5.669579643442124e-64:evalue_sum=9.82e-64:gapopen_avg=0.0:gapopen_max=0.0:gapopen_min=0.0:gapopen_std=0.0:gapopen_sum=0.0:gtdb_class_counter=c__Alphaproteobacteria--1:gtdb_domain_counter=d__Bacteria--1:gtdb_family_counter=f__Devosiaceae--1:gtdb_genus_counter=g__Devosia--1:gtdb_order_counter=o__Rhizobiales--1:gtdb_phylum_counter=p__Proteobacteria--1:gtdb_species_counter=s__Devosia naphthalenivorans--1:heptad_counter=MCP-36H--6:lbd_counter=:lca_tree=s__Devosia naphthalenivorans:length_avg=143.33333333333334:length_max=156.0:length_min=118.0:length_std=21.93931022920578:length_sum=430.0:mismatch_avg=7.333333333333333:mismatch_max=8.0:mismatch_min=6.0:mismatch_std=1.1547005383792517:mismatch_sum=22.0:name=N646840:qcovhsp_avg=99.73333333333333:qcovhsp_max=100.0:qcovhsp_min=99.2:qcovhsp_std=0.461880215351699:qcovhsp_sum=299.2:qend_avg=143.33333333333334:qend_max=156.0:qend_min=118.0:qend_std=21.93931022920578:qend_sum=430.0:qstart_avg=1.0:qstart_max=1.0:qstart_min=1.0:qstart_std=0.0:qstart_sum=3.0:ref_name_counter=RS_GCF_003056345.1_protein.faa_NZ_PYWB01000009.1_79@PF00015_full_PFAM.593.778--3:scovhsp_avg=77.46666666666665:scovhsp_max=84.3:scovhsp_min=63.8:scovhsp_std=11.835680518387328:scovhsp_sum=232.39999999999998:send_avg=160.0:send_max=162.0:send_min=156.0:send_std=3.4641016151377544:send_sum=480.0:sstart_avg=17.666666666666668:sstart_max=39.0:sstart_min=7.0:sstart_std=18.475208614068027:sstart_sum=53.0],f5623b70-46ac-4ff3-8f8b-170bb5142f4e_4@MCPsignal.480.604:0.0143116[&&NHX:Sample=rhizpot1:Type=capture:besthit=98.3:bitscore=204.0:capture_class=c__Alphaproteobacteria:capture_domain=d__Bacteria:capture_family=f__Ferrovibrionaceae:capture_genus=g__Ferrovibrio:capture_order=o__Ferrovibrionales:capture_phylum=p__Proteobacteria:capture_species=s__Ferrovibrio sp002482765:evalue=5.81e-68:gapopen=0.0:heptad=MCP-36H:length=120.0:mismatch=2.0:qcovhsp=96.8:qend=124.0:qstart=5.0:ref_name=RS_GCF_003056355.1_protein.faa_NZ_PYVW01000005.1_130@PF00015_full_PFAM.594.775:scovhsp=66.3:send=161.0:sstart=42.0])0:5e-09[&&NHX:Sample_counter=rhizpot1--3||rhizpot2--1||rhizpot3--2:Type_counter=GTDB--1||capture--6:besthit_avg=95.75000000000001:besthit_max=98.3:besthit_min=94.9:besthit_std=1.699999999999996:besthit_sum=383.00000000000006:bitscore_avg=228.5:bitscore_max=259.0:bitscore_min=193.0:bitscore_std=34.93326972004386:bitscore_sum=914.0:capture_class_counter=c__Alphaproteobacteria--5||c__Gammaproteobacteria--1:capture_domain_counter=d__Bacteria--6:capture_family_counter=f__Burkholderiaceae--1||f__Caulobacteraceae--1||f__Devosiaceae--2||f__Ferrovibrionaceae--1||f__Rhizobiaceae--1:capture_genus_counter=g__Acidovorax_A--1||g__Devosia--2||g__Ferrovibrio--1||g__Pararhizobium--1||g__Phenylobacterium--1:capture_order_counter=o__Burkholderiales--1||o__Caulobacterales--1||o__Ferrovibrionales--1||o__Rhizobiales--3:capture_phylum_counter=p__Proteobacteria--6:capture_species_counter=s__Acidovorax_A citrulli--1||s__Devosia naphthalenivorans--2||s__Ferrovibrio sp002482765--1||s__Pararhizobium sp001424045--1||s__Phenylobacterium sp002441055--1:evalue_avg=2.45514525e-64:evalue_max=9.82e-64:evalue_min=4.07e-89:evalue_std=4.909903174305672e-64:evalue_sum=9.820581e-64:gapopen_avg=0.0:gapopen_max=0.0:gapopen_min=0.0:gapopen_std=0.0:gapopen_sum=0.0:gtdb_class_counter=c__Alphaproteobacteria--1:gtdb_domain_counter=d__Bacteria--1:gtdb_family_counter=f__Devosiaceae--1:gtdb_genus_counter=g__Devosia--1:gtdb_order_counter=o__Rhizobiales--1:gtdb_phylum_counter=p__Proteobacteria--1:gtdb_species_counter=s__Devosia naphthalenivorans--1:heptad_counter=MCP-36H--7:lbd_counter=:lca_tree=s__Devosia naphthalenivorans:length_avg=137.5:length_max=156.0:length_min=118.0:length_std=21.37755832643195:length_sum=550.0:mismatch_avg=6.0:mismatch_max=8.0:mismatch_min=2.0:mismatch_std=2.8284271247461903:mismatch_sum=24.0:name=N646842:qcovhsp_avg=99.0:qcovhsp_max=100.0:qcovhsp_min=96.8:qcovhsp_std=1.5143755588800745:qcovhsp_sum=396.0:qend_avg=138.5:qend_max=156.0:qend_min=118.0:qend_std=20.355179521029367:qend_sum=554.0:qstart_avg=2.0:qstart_max=5.0:qstart_min=1.0:qstart_std=2.0:qstart_sum=8.0:ref_name_counter=RS_GCF_003056345.1_protein.faa_NZ_PYWB01000009.1_79@PF00015_full_PFAM.593.778--3||RS_GCF_003056355.1_protein.faa_NZ_PYVW01000005.1_130@PF00015_full_PFAM.594.775--1:scovhsp_avg=74.675:scovhsp_max=84.3:scovhsp_min=63.8:scovhsp_std=11.160757142774857:scovhsp_sum=298.7:send_avg=160.25:send_max=162.0:send_min=156.0:send_std=2.8722813232690143:send_sum=641.0:sstart_avg=23.75:sstart_max=42.0:sstart_min=7.0:sstart_std=19.379972480200617:sstart_sum=95.0],(77cd3629-5625-4900-b73c-5d2e647dc313_1@MCPsignal.91.244:5e-09[&&NHX:Sample=rhizpot3:Type=capture:besthit=88.1:bitscore=225.0:capture_class=c__Alphaproteobacteria:capture_domain=d__Bacteria:capture_family=f__Devosiaceae:capture_genus=g__Devosia:capture_order=o__Rhizobiales:capture_phylum=p__Proteobacteria:capture_species=s__Devosia naphthalenivorans:evalue=9.03e-76:gapopen=2.0:heptad=MCP-36H:length=151.0:mismatch=16.0:qcovhsp=98.0:qend=153.0:qstart=4.0:ref_name=RS_GCF_003056345.1_protein.faa_NZ_PYWB01000009.1_79@PF00015_full_PFAM.593.778:scovhsp=81.1:send=162.0:sstart=13.0],4ad8e3d4-1e94-4aee-b5f7-20e9045a2f73_3@MCPsignal.344.396:0.0267376[&&NHX:Sample=rhizpot3:Type=capture:capture_class=c__Gammaproteobacteria:capture_domain=d__Bacteria:capture_family=f__Shewanellaceae:capture_genus=g__Ferrimonas:capture_order=o__Enterobacterales:capture_phylum=p__Proteobacteria:capture_species=s__Ferrimonas sp005116665:heptad=MCP-36H])0.599:0.0780646[&&NHX:Sample_counter=rhizpot3--2:Type_counter=capture--2:besthit_avg=88.1:besthit_max=88.1:besthit_min=88.1:besthit_std=0:besthit_sum=88.1:bitscore_avg=225.0:bitscore_max=225.0:bitscore_min=225.0:bitscore_std=0:bitscore_sum=225.0:capture_class_counter=c__Alphaproteobacteria--1||c__Gammaproteobacteria--1:capture_domain_counter=d__Bacteria--2:capture_family_counter=f__Devosiaceae--1||f__Shewanellaceae--1:capture_genus_counter=g__Devosia--1||g__Ferrimonas--1:capture_order_counter=o__Enterobacterales--1||o__Rhizobiales--1:capture_phylum_counter=p__Proteobacteria--2:capture_species_counter=s__Devosia naphthalenivorans--1||s__Ferrimonas sp005116665--1:evalue_avg=9.03e-76:evalue_max=9.03e-76:evalue_min=9.03e-76:evalue_std=0:evalue_sum=9.03e-76:gapopen_avg=2.0:gapopen_max=2.0:gapopen_min=2.0:gapopen_std=0:gapopen_sum=2.0:gtdb_class_counter=:gtdb_domain_counter=:gtdb_family_counter=:gtdb_genus_counter=:gtdb_order_counter=:gtdb_phylum_counter=:gtdb_species_counter=:heptad_counter=MCP-36H--2:lbd_counter=:length_avg=151.0:length_max=151.0:length_min=151.0:length_std=0:length_sum=151.0:mismatch_avg=16.0:mismatch_max=16.0:mismatch_min=16.0:mismatch_std=0:mismatch_sum=16.0:name=N646845:qcovhsp_avg=98.0:qcovhsp_max=98.0:qcovhsp_min=98.0:qcovhsp_std=0:qcovhsp_sum=98.0:qend_avg=153.0:qend_max=153.0:qend_min=153.0:qend_std=0:qend_sum=153.0:qstart_avg=4.0:qstart_max=4.0:qstart_min=4.0:qstart_std=0:qstart_sum=4.0:ref_name_counter=RS_GCF_003056345.1_protein.faa_NZ_PYWB01000009.1_79@PF00015_full_PFAM.593.778--1:scovhsp_avg=81.1:scovhsp_max=81.1:scovhsp_min=81.1:scovhsp_std=0:scovhsp_sum=81.1:send_avg=162.0:send_max=162.0:send_min=162.0:send_std=0:send_sum=162.0:sstart_avg=13.0:sstart_max=13.0:sstart_min=13.0:sstart_std=0:sstart_sum=13.0])0.875:0.0155891[&&NHX:Sample_counter=rhizpot1--3||rhizpot2--1||rhizpot3--4:Type_counter=GTDB--1||capture--8:besthit_avg=94.22:besthit_max=98.3:besthit_min=88.1:besthit_std=3.724513391035132:besthit_sum=471.1:bitscore_avg=227.8:bitscore_max=259.0:bitscore_min=193.0:bitscore_std=30.29356367283321:bitscore_sum=1139.0:capture_class_counter=c__Alphaproteobacteria--6||c__Gammaproteobacteria--2:capture_domain_counter=d__Bacteria--8:capture_family_counter=f__Burkholderiaceae--1||f__Caulobacteraceae--1||f__Devosiaceae--3||f__Ferrovibrionaceae--1||f__Rhizobiaceae--1||f__Shewanellaceae--1:capture_genus_counter=g__Acidovorax_A--1||g__Devosia--3||g__Ferrimonas--1||g__Ferrovibrio--1||g__Pararhizobium--1||g__Phenylobacterium--1:capture_order_counter=o__Burkholderiales--1||o__Caulobacterales--1||o__Enterobacterales--1||o__Ferrovibrionales--1||o__Rhizobiales--4:capture_phylum_counter=p__Proteobacteria--8:capture_species_counter=s__Acidovorax_A citrulli--1||s__Devosia naphthalenivorans--3||s__Ferrimonas sp005116665--1||s__Ferrovibrio sp002482765--1||s__Pararhizobium sp001424045--1||s__Phenylobacterium sp002441055--1:evalue_avg=1.964116200001806e-64:evalue_max=9.82e-64:evalue_min=4.07e-89:evalue_std=4.391572557239984e-64:evalue_sum=9.82058100000903e-64:gapopen_avg=0.4:gapopen_max=2.0:gapopen_min=0.0:gapopen_std=0.894427190999916:gapopen_sum=2.0:gtdb_class_counter=c__Alphaproteobacteria--1:gtdb_domain_counter=d__Bacteria--1:gtdb_family_counter=f__Devosiaceae--1:gtdb_genus_counter=g__Devosia--1:gtdb_order_counter=o__Rhizobiales--1:gtdb_phylum_counter=p__Proteobacteria--1:gtdb_species_counter=s__Devosia naphthalenivorans--1:heptad_counter=MCP-36H--9:lbd_counter=:lca_tree=s__Devosia naphthalenivorans:length_avg=140.2:length_max=156.0:length_min=118.0:length_std=19.47305831142094:length_sum=701.0:mismatch_avg=8.0:mismatch_max=16.0:mismatch_min=2.0:mismatch_std=5.0990195135927845:mismatch_sum=40.0:name=N646846:qcovhsp_avg=98.8:qcovhsp_max=100.0:qcovhsp_min=96.8:qcovhsp_std=1.385640646055103:qcovhsp_sum=494.0:qend_avg=141.4:qend_max=156.0:qend_min=118.0:qend_std=18.782971010998235:qend_sum=707.0:qstart_avg=2.4:qstart_max=5.0:qstart_min=1.0:qstart_std=1.9493588689617927:qstart_sum=12.0:ref_name_counter=RS_GCF_003056345.1_protein.faa_NZ_PYWB01000009.1_79@PF00015_full_PFAM.593.778--4||RS_GCF_003056355.1_protein.faa_NZ_PYVW01000005.1_130@PF00015_full_PFAM.594.775--1:scovhsp_avg=75.96000000000001:scovhsp_max=84.3:scovhsp_min=63.8:scovhsp_std=10.083550961838789:scovhsp_sum=379.8:send_avg=160.6:send_max=162.0:send_min=156.0:send_std=2.6076809620810595:send_sum=803.0:sstart_avg=21.6:sstart_max=42.0:sstart_min=7.0:sstart_std=17.458522274236156:sstart_sum=108.0])0:5e-09[&&NHX:Sample_counter=rhizpot1--3||rhizpot2--1||rhizpot3--4:Type_counter=GTDB--2||capture--8:besthit_avg=94.22000000000001:besthit_max=98.3:besthit_min=88.1:besthit_std=3.724513391035132:besthit_sum=471.1000000000001:bitscore_avg=227.8:bitscore_max=259.0:bitscore_min=193.0:bitscore_std=30.293563672833212:bitscore_sum=1139.0:capture_class_counter=c__Alphaproteobacteria--6||c__Gammaproteobacteria--2:capture_domain_counter=d__Bacteria--8:capture_family_counter=f__Burkholderiaceae--1||f__Caulobacteraceae--1||f__Devosiaceae--3||f__Ferrovibrionaceae--1||f__Rhizobiaceae--1||f__Shewanellaceae--1:capture_genus_counter=g__Acidovorax_A--1||g__Devosia--3||g__Ferrimonas--1||g__Ferrovibrio--1||g__Pararhizobium--1||g__Phenylobacterium--1:capture_order_counter=o__Burkholderiales--1||o__Caulobacterales--1||o__Enterobacterales--1||o__Ferrovibrionales--1||o__Rhizobiales--4:capture_phylum_counter=p__Proteobacteria--8:capture_species_counter=s__Acidovorax_A citrulli--1||s__Devosia naphthalenivorans--3||s__Ferrimonas sp005116665--1||s__Ferrovibrio sp002482765--1||s__Pararhizobium sp001424045--1||s__Phenylobacterium sp002441055--1:evalue_avg=1.964116200001806e-64:evalue_max=9.82e-64:evalue_min=4.07e-89:evalue_std=4.391572557239984e-64:evalue_sum=9.82058100000903e-64:gapopen_avg=0.4:gapopen_max=2.0:gapopen_min=0.0:gapopen_std=0.894427190999916:gapopen_sum=2.0:gtdb_class_counter=c__Alphaproteobacteria--2:gtdb_domain_counter=d__Bacteria--2:gtdb_family_counter=f__Devosiaceae--2:gtdb_genus_counter=g__Devosia--2:gtdb_order_counter=o__Rhizobiales--2:gtdb_phylum_counter=p__Proteobacteria--2:gtdb_species_counter=s__Devosia naphthalenivorans--1||s__Devosia submarina--1:heptad_counter=MCP-36H--10:lbd_counter=:lca_tree=g__Devosia:length_avg=140.2:length_max=156.0:length_min=118.0:length_std=19.473058311420935:length_sum=701.0:mismatch_avg=8.0:mismatch_max=16.0:mismatch_min=2.0:mismatch_std=5.0990195135927845:mismatch_sum=40.0:name=N646847:qcovhsp_avg=98.8:qcovhsp_max=100.0:qcovhsp_min=96.8:qcovhsp_std=1.3856406460551032:qcovhsp_sum=494.0:qend_avg=141.4:qend_max=156.0:qend_min=118.0:qend_std=18.782971010998235:qend_sum=707.0:qstart_avg=2.4:qstart_max=5.0:qstart_min=1.0:qstart_std=1.9493588689617927:qstart_sum=12.0:ref_name_counter=RS_GCF_003056345.1_protein.faa_NZ_PYWB01000009.1_79@PF00015_full_PFAM.593.778--4||RS_GCF_003056355.1_protein.faa_NZ_PYVW01000005.1_130@PF00015_full_PFAM.594.775--1:scovhsp_avg=75.96000000000001:scovhsp_max=84.3:scovhsp_min=63.8:scovhsp_std=10.08355096183879:scovhsp_sum=379.8:send_avg=160.6:send_max=162.0:send_min=156.0:send_std=2.6076809620810595:send_sum=803.0:sstart_avg=21.6:sstart_max=42.0:sstart_min=7.0:sstart_std=17.458522274236156:sstart_sum=108.0])0:5e-09[&&NHX:Sample_counter=rhizpot1--13||rhizpot2--2||rhizpot3--24||rhiztom1--1:Type_counter=GTDB--2||capture--40:besthit_avg=95.22424242424245:besthit_max=100.0:besthit_min=88.1:besthit_std=2.4789148713487403:besthit_sum=3142.4000000000005:bitscore_avg=204.54545454545453:bitscore_max=259.0:bitscore_min=149.0:bitscore_std=32.898604557308836:bitscore_sum=6750.0:capture_class_counter=c__Alphaproteobacteria--26||c__Clostridia--1||c__Desulfobacteria--4||c__Desulfuromonadia--1||c__Gammaproteobacteria--7||c__Magnetococcia--1:capture_domain_counter=d__Bacteria--40:capture_family_counter=f__Acutalibacteraceae--1||f__Azospirillaceae--4||f__Beijerinckiaceae--1||f__Burkholderiaceae--5||f__Caulobacteraceae--4||f__Desulfobacteraceae--4||f__Devosiaceae--8||f__Ferrovibrionaceae--1||f__Geobacteraceae--1||f__Magnetospirillaceae--3||f__Pseudomonadaceae--1||f__Rhizobiaceae--2||f__Rhodobacteraceae--1||f__Rhodospirillaceae--1||f__Shewanellaceae--1||f__Thalassospiraceae--1||f__UBA8363--1:capture_genus_counter=g__Acidovorax_A--2||g__Acutalibacter--1||g__BRH-c57--1||g__Bosea--1||g__CAIZDL01--4||g__Caulobacter--1||g__Cucumibacter--2||g__Desulfobacter--4||g__Devosia--5||g__Devosia_A--1||g__Ferrimonas--1||g__Ferrovibrio--1||g__Geobacter--1||g__Jannaschia--1||g__Neorhizobium--1||g__Pararhizobium--1||g__Phaeospirillum--3||g__Phenylobacterium--3||g__Pseudomonas_B--1||g__Rhizobacter--1||g__Thalassospira--1||g__UBA8363--1||g__Variovorax--2:capture_order_counter=o__Azospirillales--4||o__Burkholderiales--5||o__Caulobacterales--4||o__Desulfobacterales--4||o__Enterobacterales--1||o__Ferrovibrionales--1||o__Geobacterales--1||o__Magnetococcales--1||o__Oscillospirales--1||o__Pseudomonadales--1||o__Rhizobiales--11||o__Rhodobacterales--1||o__Rhodospirillales--5:capture_phylum_counter=p__Desulfobacterota--5||p__Firmicutes_A--1||p__Proteobacteria--34:capture_species_counter=s__Acidovorax_A citrulli--2||s__Acutalibacter sp910588415--1||s__BRH-c57 sp000961745--1||s__Bosea sp001556125--1||s__CAIZDL01 sp903931735--4||s__Caulobacter sp003185805--1||s__Cucumibacter marinus--2||s__Desulfobacter sp003538835--4||s__Devosia crocina--1||s__Devosia limi--1||s__Devosia naphthalenivorans--3||s__Devosia_A sp015657675--1||s__Ferrimonas sp005116665--1||s__Ferrovibrio sp002482765--1||s__Geobacter metallireducens_A--1||s__Jannaschia helgolandensis--1||s__Neorhizobium cellulosilyticum--1||s__Pararhizobium sp001424045--1||s__Phaeospirillum sp903853455--3||s__Phenylobacterium sp002441055--3||s__Pseudomonas_B oryzihabitans_E--1||s__Rhizobacter sp000799605--1||s__Thalassospira sp001907695--1||s__UBA8363 sp015232645--1||s__Variovorax sp001984055--2:evalue_avg=3.765608486189543e-48:evalue_max=1.11e-46:evalue_min=4.07e-89:evalue_std=1.9384838838328279e-47:evalue_sum=1.2426508004425492e-46:gapopen_avg=0.12121212121212122:gapopen_max=2.0:gapopen_min=0.0:gapopen_std=0.4151487502672805:gapopen_sum=4.0:gtdb_class_counter=c__Alphaproteobacteria--2:gtdb_domain_counter=d__Bacteria--2:gtdb_family_counter=f__Devosiaceae--2:gtdb_genus_counter=g__Devosia--2:gtdb_order_counter=o__Rhizobiales--2:gtdb_phylum_counter=p__Proteobacteria--2:gtdb_species_counter=s__Devosia naphthalenivorans--1||s__Devosia submarina--1:heptad_counter=MCP-36H--42:lbd_counter=:lca_tree=g__Devosia:length_avg=124.60606060606061:length_max=156.0:length_min=94.0:length_std=20.86405310866544:length_sum=4112.0:mismatch_avg=5.96969696969697:mismatch_max=16.0:mismatch_min=0.0:mismatch_std=3.292841179028079:mismatch_sum=197.0:name=N646848:qcovhsp_avg=99.36363636363636:qcovhsp_max=100.0:qcovhsp_min=96.8:qcovhsp_std=0.917134866656134:qcovhsp_sum=3279.0:qend_avg=125.15151515151516:qend_max=156.0:qend_min=94.0:qend_std=20.843346078726796:qend_sum=4130.0:qstart_avg=1.6666666666666667:qstart_max=5.0:qstart_min=1.0:qstart_std=1.1902380714238083:qstart_sum=55.0:ref_name_counter=RS_GCF_003056345.1_protein.faa_NZ_PYWB01000009.1_79@PF00015_full_PFAM.593.778--29||RS_GCF_003056355.1_protein.faa_NZ_PYVW01000005.1_130@PF00015_full_PFAM.594.775--4:scovhsp_avg=67.5:scovhsp_max=84.3:scovhsp_min=50.8:scovhsp_std=11.190034629079571:scovhsp_sum=2227.5:send_avg=149.12121212121212:send_max=162.0:send_min=101.0:send_std=19.97929799779883:send_sum=4921.0:sstart_avg=25.545454545454547:sstart_max=69.0:sstart_min=7.0:sstart_std=19.591278207870506:sstart_sum=843.0],((7b090de8-f097-4fce-bd7f-155d9451ee25_2@MCPsignal.2.79:5e-09[&&NHX:Sample=rhizpot1:Type=capture:capture_class=c__Gammaproteobacteria:capture_domain=d__Bacteria:capture_family=f__Burkholderiaceae:capture_genus=g__Variovorax:capture_order=o__Burkholderiales:capture_phylum=p__Proteobacteria:capture_species=s__Variovorax sp001984055:heptad=MCP-36H],31a5e701-c5d9-4fd3-8364-1d7e18115d19_2@MCPsignal.222.316:5e-09[&&NHX:Sample=rhizpot1:Type=capture:besthit=100.0:bitscore=164.0:capture_class=c__Gammaproteobacteria:capture_domain=d__Bacteria:capture_family=f__Pseudomonadaceae:capture_genus=g__Pseudomonas_E:capture_order=o__Pseudomonadales:capture_phylum=p__Proteobacteria:capture_species=s__Pseudomonas_E capeferrum:evalue=6.31e-53:gapopen=0.0:heptad=MCP-36H:length=94.0:mismatch=0.0:qcovhsp=100.0:qend=94.0:qstart=1.0:ref_name=RS_GCF_003056345.1_protein.faa_NZ_PYWB01000009.1_79@PF00015_full_PFAM.593.778:scovhsp=50.8:send=100.0:sstart=7.0])0.482:5e-09[&&NHX:Sample_counter=rhizpot1--2:Type_counter=capture--2:besthit_avg=100.0:besthit_max=100.0:besthit_min=100.0:besthit_std=0:besthit_sum=100.0:bitscore_avg=164.0:bitscore_max=164.0:bitscore_min=164.0:bitscore_std=0:bitscore_sum=164.0:capture_class_counter=c__Gammaproteobacteria--2:capture_domain_counter=d__Bacteria--2:capture_family_counter=f__Burkholderiaceae--1||f__Pseudomonadaceae--1:capture_genus_counter=g__Pseudomonas_E--1||g__Variovorax--1:capture_order_counter=o__Burkholderiales--1||o__Pseudomonadales--1:capture_phylum_counter=p__Proteobacteria--2:capture_species_counter=s__Pseudomonas_E capeferrum--1||s__Variovorax sp001984055--1:evalue_avg=6.31e-53:evalue_max=6.31e-53:evalue_min=6.31e-53:evalue_std=0:evalue_sum=6.31e-53:gapopen_avg=0.0:gapopen_max=0.0:gapopen_min=0.0:gapopen_std=0:gapopen_sum=0.0:gtdb_class_counter=:gtdb_domain_counter=:gtdb_family_counter=:gtdb_genus_counter=:gtdb_order_counter=:gtdb_phylum_counter=:gtdb_species_counter=:heptad_counter=MCP-36H--2:lbd_counter=:length_avg=94.0:length_max=94.0:length_min=94.0:length_std=0:length_sum=94.0:mismatch_avg=0.0:mismatch_max=0.0:mismatch_min=0.0:mismatch_std=0:mismatch_sum=0.0:name=N646851:qcovhsp_avg=100.0:qcovhsp_max=100.0:qcovhsp_min=100.0:qcovhsp_std=0:qcovhsp_sum=100.0:qend_avg=94.0:qend_max=94.0:qend_min=94.0:qend_std=0:qend_sum=94.0:qstart_avg=1.0:qstart_max=1.0:qstart_min=1.0:qstart_std=0:qstart_sum=1.0:ref_name_counter=RS_GCF_003056345.1_protein.faa_NZ_PYWB01000009.1_79@PF00015_full_PFAM.593.778--1:scovhsp_avg=50.8:scovhsp_max=50.8:scovhsp_min=50.8:scovhsp_std=0:scovhsp_sum=50.8:send_avg=100.0:send_max=100.0:send_min=100.0:send_std=0:send_sum=100.0:sstart_avg=7.0:sstart_max=7.0:sstart_min=7.0:sstart_std=0:sstart_sum=7.0],(048160b8-718f-433c-868d-fc47dd480fd7_2@MCPsignal.18.125:0.0169552[&&NHX:Sample=rhizpot1:Type=capture:besthit=94.4:bitscore=180.0:capture_class=c__Gammaproteobacteria:capture_domain=d__Bacteria:capture_family=f__Burkholderiaceae:capture_genus=g__Variovorax:capture_order=o__Burkholderiales:capture_phylum=p__Proteobacteria:capture_species=s__Variovorax sp001984055:evalue=8.94e-59:gapopen=0.0:heptad=MCP-36H:length=107.0:mismatch=6.0:qcovhsp=100.0:qend=107.0:qstart=1.0:ref_name=RS_GCF_003056345.1_protein.faa_NZ_PYWB01000009.1_79@PF00015_full_PFAM.593.778:scovhsp=57.8:send=113.0:sstart=7.0],3b8297f4-edd5-4291-838d-55fb2ca05c89_5@MCPsignal.172.261:0.0228246[&&NHX:Sample=rhizpot1:Type=capture:capture_class=c__Alphaproteobacteria:capture_domain=d__Bacteria:capture_family=f__Rhizobiaceae:capture_genus=g__Pararhizobium:capture_order=o__Rhizobiales:capture_phylum=p__Proteobacteria:capture_species=s__Pararhizobium sp001424045:heptad=MCP-36H])0.87:0.0345862[&&NHX:Sample_counter=rhizpot1--2:Type_counter=capture--2:besthit_avg=94.4:besthit_max=94.4:besthit_min=94.4:besthit_std=0:besthit_sum=94.4:bitscore_avg=180.0:bitscore_max=180.0:bitscore_min=180.0:bitscore_std=0:bitscore_sum=180.0:capture_class_counter=c__Alphaproteobacteria--1||c__Gammaproteobacteria--1:capture_domain_counter=d__Bacteria--2:capture_family_counter=f__Burkholderiaceae--1||f__Rhizobiaceae--1:capture_genus_counter=g__Pararhizobium--1||g__Variovorax--1:capture_order_counter=o__Burkholderiales--1||o__Rhizobiales--1:capture_phylum_counter=p__Proteobacteria--2:capture_species_counter=s__Pararhizobium sp001424045--1||s__Variovorax sp001984055--1:evalue_avg=8.94e-59:evalue_max=8.94e-59:evalue_min=8.94e-59:evalue_std=0:evalue_sum=8.94e-59:gapopen_avg=0.0:gapopen_max=0.0:gapopen_min=0.0:gapopen_std=0:gapopen_sum=0.0:gtdb_class_counter=:gtdb_domain_counter=:gtdb_family_counter=:gtdb_genus_counter=:gtdb_order_counter=:gtdb_phylum_counter=:gtdb_species_counter=:heptad_counter=MCP-36H--2:lbd_counter=:length_avg=107.0:length_max=107.0:length_min=107.0:length_std=0:length_sum=107.0:mismatch_avg=6.0:mismatch_max=6.0:mismatch_min=6.0:mismatch_std=0:mismatch_sum=6.0:name=N646854:qcovhsp_avg=100.0:qcovhsp_max=100.0:qcovhsp_min=100.0:qcovhsp_std=0:qcovhsp_sum=100.0:qend_avg=107.0:qend_max=107.0:qend_min=107.0:qend_std=0:qend_sum=107.0:qstart_avg=1.0:qstart_max=1.0:qstart_min=1.0:qstart_std=0:qstart_sum=1.0:ref_name_counter=RS_GCF_003056345.1_protein.faa_NZ_PYWB01000009.1_79@PF00015_full_PFAM.593.778--1:scovhsp_avg=57.8:scovhsp_max=57.8:scovhsp_min=57.8:scovhsp_std=0:scovhsp_sum=57.8:send_avg=113.0:send_max=113.0:send_min=113.0:send_std=0:send_sum=113.0:sstart_avg=7.0:sstart_max=7.0:sstart_min=7.0:sstart_std=0:sstart_sum=7.0])0:5e-09[&&NHX:Sample_counter=rhizpot1--4:Type_counter=capture--4:besthit_avg=97.2:besthit_max=100.0:besthit_min=94.4:besthit_std=3.959797974644662:besthit_sum=194.4:bitscore_avg=172.0:bitscore_max=180.0:bitscore_min=164.0:bitscore_std=11.313708498984761:bitscore_sum=344.0:capture_class_counter=c__Alphaproteobacteria--1||c__Gammaproteobacteria--3:capture_domain_counter=d__Bacteria--4:capture_family_counter=f__Burkholderiaceae--2||f__Pseudomonadaceae--1||f__Rhizobiaceae--1:capture_genus_counter=g__Pararhizobium--1||g__Pseudomonas_E--1||g__Variovorax--2:capture_order_counter=o__Burkholderiales--2||o__Pseudomonadales--1||o__Rhizobiales--1:capture_phylum_counter=p__Proteobacteria--4:capture_species_counter=s__Pararhizobium sp001424045--1||s__Pseudomonas_E capeferrum--1||s__Variovorax sp001984055--2:evalue_avg=3.1550044699999997e-53:evalue_max=6.31e-53:evalue_min=8.94e-59:evalue_std=4.46183746775249e-53:evalue_sum=6.310008939999999e-53:gapopen_avg=0.0:gapopen_max=0.0:gapopen_min=0.0:gapopen_std=0.0:gapopen_sum=0.0:gtdb_class_counter=:gtdb_domain_counter=:gtdb_family_counter=:gtdb_genus_counter=:gtdb_order_counter=:gtdb_phylum_counter=:gtdb_species_counter=:heptad_counter=MCP-36H--4:lbd_counter=:length_avg=100.5:length_max=107.0:length_min=94.0:length_std=9.192388155425117:length_sum=201.0:mismatch_avg=3.0:mismatch_max=6.0:mismatch_min=0.0:mismatch_std=4.242640687119285:mismatch_sum=6.0:name=N646855:qcovhsp_avg=100.0:qcovhsp_max=100.0:qcovhsp_min=100.0:qcovhsp_std=0.0:qcovhsp_sum=200.0:qend_avg=100.5:qend_max=107.0:qend_min=94.0:qend_std=9.192388155425117:qend_sum=201.0:qstart_avg=1.0:qstart_max=1.0:qstart_min=1.0:qstart_std=0.0:qstart_sum=2.0:ref_name_counter=RS_GCF_003056345.1_protein.faa_NZ_PYWB01000009.1_79@PF00015_full_PFAM.593.778--2:scovhsp_avg=54.3:scovhsp_max=57.8:scovhsp_min=50.8:scovhsp_std=4.949747468305833:scovhsp_sum=108.6:send_avg=106.5:send_max=113.0:send_min=100.0:send_std=9.192388155425117:send_sum=213.0:sstart_avg=7.0:sstart_max=7.0:sstart_min=7.0:sstart_std=0.0:sstart_sum=14.0])0.296:1.8e-08[&&NHX:Sample_counter=rhizpot1--17||rhizpot2--2||rhizpot3--24||rhiztom1--1:Type_counter=GTDB--2||capture--44:besthit_avg=95.33714285714287:besthit_max=100.0:besthit_min=88.1:besthit_std=2.5418943508250504:besthit_sum=3336.8:bitscore_avg=202.68571428571428:bitscore_max=259.0:bitscore_min=149.0:bitscore_std=32.881043554152654:bitscore_sum=7094.0:capture_class_counter=c__Alphaproteobacteria--27||c__Clostridia--1||c__Desulfobacteria--4||c__Desulfuromonadia--1||c__Gammaproteobacteria--10||c__Magnetococcia--1:capture_domain_counter=d__Bacteria--44:capture_family_counter=f__Acutalibacteraceae--1||f__Azospirillaceae--4||f__Beijerinckiaceae--1||f__Burkholderiaceae--7||f__Caulobacteraceae--4||f__Desulfobacteraceae--4||f__Devosiaceae--8||f__Ferrovibrionaceae--1||f__Geobacteraceae--1||f__Magnetospirillaceae--3||f__Pseudomonadaceae--2||f__Rhizobiaceae--3||f__Rhodobacteraceae--1||f__Rhodospirillaceae--1||f__Shewanellaceae--1||f__Thalassospiraceae--1||f__UBA8363--1:capture_genus_counter=g__Acidovorax_A--2||g__Acutalibacter--1||g__BRH-c57--1||g__Bosea--1||g__CAIZDL01--4||g__Caulobacter--1||g__Cucumibacter--2||g__Desulfobacter--4||g__Devosia--5||g__Devosia_A--1||g__Ferrimonas--1||g__Ferrovibrio--1||g__Geobacter--1||g__Jannaschia--1||g__Neorhizobium--1||g__Pararhizobium--2||g__Phaeospirillum--3||g__Phenylobacterium--3||g__Pseudomonas_B--1||g__Pseudomonas_E--1||g__Rhizobacter--1||g__Thalassospira--1||g__UBA8363--1||g__Variovorax--4:capture_order_counter=o__Azospirillales--4||o__Burkholderiales--7||o__Caulobacterales--4||o__Desulfobacterales--4||o__Enterobacterales--1||o__Ferrovibrionales--1||o__Geobacterales--1||o__Magnetococcales--1||o__Oscillospirales--1||o__Pseudomonadales--2||o__Rhizobiales--12||o__Rhodobacterales--1||o__Rhodospirillales--5:capture_phylum_counter=p__Desulfobacterota--5||p__Firmicutes_A--1||p__Proteobacteria--38:capture_species_counter=s__Acidovorax_A citrulli--2||s__Acutalibacter sp910588415--1||s__BRH-c57 sp000961745--1||s__Bosea sp001556125--1||s__CAIZDL01 sp903931735--4||s__Caulobacter sp003185805--1||s__Cucumibacter marinus--2||s__Desulfobacter sp003538835--4||s__Devosia crocina--1||s__Devosia limi--1||s__Devosia naphthalenivorans--3||s__Devosia_A sp015657675--1||s__Ferrimonas sp005116665--1||s__Ferrovibrio sp002482765--1||s__Geobacter metallireducens_A--1||s__Jannaschia helgolandensis--1||s__Neorhizobium cellulosilyticum--1||s__Pararhizobium sp001424045--2||s__Phaeospirillum sp903853455--3||s__Phenylobacterium sp002441055--3||s__Pseudomonas_B oryzihabitans_E--1||s__Pseudomonas_E capeferrum--1||s__Rhizobacter sp000799605--1||s__Thalassospira sp001907695--1||s__UBA8363 sp015232645--1||s__Variovorax sp001984055--4:evalue_avg=3.5504326612669804e-48:evalue_max=1.11e-46:evalue_min=4.07e-89:evalue_std=1.8826953358771134e-47:evalue_sum=1.2426514314434431e-46:gapopen_avg=0.11428571428571428:gapopen_max=2.0:gapopen_min=0.0:gapopen_std=0.40376380482162294:gapopen_sum=4.0:gtdb_class_counter=c__Alphaproteobacteria--2:gtdb_domain_counter=d__Bacteria--2:gtdb_family_counter=f__Devosiaceae--2:gtdb_genus_counter=g__Devosia--2:gtdb_order_counter=o__Rhizobiales--2:gtdb_phylum_counter=p__Proteobacteria--2:gtdb_species_counter=s__Devosia naphthalenivorans--1||s__Devosia submarina--1:heptad_counter=MCP-36H--46:lbd_counter=:lca_tree=g__Devosia:length_avg=123.22857142857143:length_max=156.0:length_min=94.0:length_std=21.08119557147291:length_sum=4313.0:mismatch_avg=5.8:mismatch_max=16.0:mismatch_min=0.0:mismatch_std=3.3501536400237986:mismatch_sum=203.0:name=N646856:qcovhsp_avg=99.4:qcovhsp_max=100.0:qcovhsp_min=96.8:qcovhsp_std=0.9022846818265421:qcovhsp_sum=3479.0:qend_avg=123.74285714285715:qend_max=156.0:qend_min=94.0:qend_std=21.096895307050247:qend_sum=4331.0:qstart_avg=1.6285714285714286:qstart_max=5.0:qstart_min=1.0:qstart_std=1.1653253594071102:qstart_sum=57.0:ref_name_counter=RS_GCF_003056345.1_protein.faa_NZ_PYWB01000009.1_79@PF00015_full_PFAM.593.778--31||RS_GCF_003056355.1_protein.faa_NZ_PYVW01000005.1_130@PF00015_full_PFAM.594.775--4:scovhsp_avg=66.7457142857143:scovhsp_max=84.3:scovhsp_min=50.8:scovhsp_std=11.324111258651573:scovhsp_sum=2336.1000000000004:send_avg=146.68571428571428:send_max=162.0:send_min=100.0:send_std=21.8844175406255:send_sum=5134.0:sstart_avg=24.485714285714284:sstart_max=69.0:sstart_min=7.0:sstart_std=19.501691372456765:sstart_sum=857.0],10a94e56-fecb-4966-98b3-4b3ca91b9448_6@MCPsignal.460.528:0.0256956[&&NHX:Sample=rhizpot3:Type=capture:capture_class=c__Alphaproteobacteria:capture_domain=d__Bacteria:capture_family=f__Rhizobiaceae:capture_genus=g__Shinella:capture_order=o__Rhizobiales:capture_phylum=p__Proteobacteria:capture_species=s__Shinella fusca:heptad=MCP-36H])0.145:0.00882904[&&NHX:Sample_counter=rhizpot1--17||rhizpot2--2||rhizpot3--25||rhiztom1--1:Type_counter=GTDB--2||capture--45:besthit_avg=95.33714285714287:besthit_max=100.0:besthit_min=88.1:besthit_std=2.5418943508250504:besthit_sum=3336.8:bitscore_avg=202.68571428571428:bitscore_max=259.0:bitscore_min=149.0:bitscore_std=32.881043554152654:bitscore_sum=7094.0:capture_class_counter=c__Alphaproteobacteria--28||c__Clostridia--1||c__Desulfobacteria--4||c__Desulfuromonadia--1||c__Gammaproteobacteria--10||c__Magnetococcia--1:capture_domain_counter=d__Bacteria--45:capture_family_counter=f__Acutalibacteraceae--1||f__Azospirillaceae--4||f__Beijerinckiaceae--1||f__Burkholderiaceae--7||f__Caulobacteraceae--4||f__Desulfobacteraceae--4||f__Devosiaceae--8||f__Ferrovibrionaceae--1||f__Geobacteraceae--1||f__Magnetospirillaceae--3||f__Pseudomonadaceae--2||f__Rhizobiaceae--4||f__Rhodobacteraceae--1||f__Rhodospirillaceae--1||f__Shewanellaceae--1||f__Thalassospiraceae--1||f__UBA8363--1:capture_genus_counter=g__Acidovorax_A--2||g__Acutalibacter--1||g__BRH-c57--1||g__Bosea--1||g__CAIZDL01--4||g__Caulobacter--1||g__Cucumibacter--2||g__Desulfobacter--4||g__Devosia--5||g__Devosia_A--1||g__Ferrimonas--1||g__Ferrovibrio--1||g__Geobacter--1||g__Jannaschia--1||g__Neorhizobium--1||g__Pararhizobium--2||g__Phaeospirillum--3||g__Phenylobacterium--3||g__Pseudomonas_B--1||g__Pseudomonas_E--1||g__Rhizobacter--1||g__Shinella--1||g__Thalassospira--1||g__UBA8363--1||g__Variovorax--4:capture_order_counter=o__Azospirillales--4||o__Burkholderiales--7||o__Caulobacterales--4||o__Desulfobacterales--4||o__Enterobacterales--1||o__Ferrovibrionales--1||o__Geobacterales--1||o__Magnetococcales--1||o__Oscillospirales--1||o__Pseudomonadales--2||o__Rhizobiales--13||o__Rhodobacterales--1||o__Rhodospirillales--5:capture_phylum_counter=p__Desulfobacterota--5||p__Firmicutes_A--1||p__Proteobacteria--39:capture_species_counter=s__Acidovorax_A citrulli--2||s__Acutalibacter sp910588415--1||s__BRH-c57 sp000961745--1||s__Bosea sp001556125--1||s__CAIZDL01 sp903931735--4||s__Caulobacter sp003185805--1||s__Cucumibacter marinus--2||s__Desulfobacter sp003538835--4||s__Devosia crocina--1||s__Devosia limi--1||s__Devosia naphthalenivorans--3||s__Devosia_A sp015657675--1||s__Ferrimonas sp005116665--1||s__Ferrovibrio sp002482765--1||s__Geobacter metallireducens_A--1||s__Jannaschia helgolandensis--1||s__Neorhizobium cellulosilyticum--1||s__Pararhizobium sp001424045--2||s__Phaeospirillum sp903853455--3||s__Phenylobacterium sp002441055--3||s__Pseudomonas_B oryzihabitans_E--1||s__Pseudomonas_E capeferrum--1||s__Rhizobacter sp000799605--1||s__Shinella fusca--1||s__Thalassospira sp001907695--1||s__UBA8363 sp015232645--1||s__Variovorax sp001984055--4:evalue_avg=3.5504326612669804e-48:evalue_max=1.11e-46:evalue_min=4.07e-89:evalue_std=1.8826953358771134e-47:evalue_sum=1.2426514314434431e-46:gapopen_avg=0.11428571428571428:gapopen_max=2.0:gapopen_min=0.0:gapopen_std=0.40376380482162294:gapopen_sum=4.0:gtdb_class_counter=c__Alphaproteobacteria--2:gtdb_domain_counter=d__Bacteria--2:gtdb_family_counter=f__Devosiaceae--2:gtdb_genus_counter=g__Devosia--2:gtdb_order_counter=o__Rhizobiales--2:gtdb_phylum_counter=p__Proteobacteria--2:gtdb_species_counter=s__Devosia naphthalenivorans--1||s__Devosia submarina--1:heptad_counter=MCP-36H--47:lbd_counter=:lca_tree=g__Devosia:length_avg=123.22857142857143:length_max=156.0:length_min=94.0:length_std=21.08119557147291:length_sum=4313.0:mismatch_avg=5.8:mismatch_max=16.0:mismatch_min=0.0:mismatch_std=3.3501536400237986:mismatch_sum=203.0:name=N646858:qcovhsp_avg=99.4:qcovhsp_max=100.0:qcovhsp_min=96.8:qcovhsp_std=0.9022846818265421:qcovhsp_sum=3479.0:qend_avg=123.74285714285715:qend_max=156.0:qend_min=94.0:qend_std=21.096895307050247:qend_sum=4331.0:qstart_avg=1.6285714285714286:qstart_max=5.0:qstart_min=1.0:qstart_std=1.1653253594071102:qstart_sum=57.0:ref_name_counter=RS_GCF_003056345.1_protein.faa_NZ_PYWB01000009.1_79@PF00015_full_PFAM.593.778--31||RS_GCF_003056355.1_protein.faa_NZ_PYVW01000005.1_130@PF00015_full_PFAM.594.775--4:scovhsp_avg=66.7457142857143:scovhsp_max=84.3:scovhsp_min=50.8:scovhsp_std=11.324111258651573:scovhsp_sum=2336.1000000000004:send_avg=146.68571428571428:send_max=162.0:send_min=100.0:send_std=21.8844175406255:send_sum=5134.0:sstart_avg=24.485714285714284:sstart_max=69.0:sstart_min=7.0:sstart_std=19.501691372456765:sstart_sum=857.0])0.757:0.029691[&&NHX:Sample_counter=rhizpot1--21||rhizpot2--2||rhizpot3--35||rhiztom1--3||rhiztom3--1:Type_counter=GTDB--2||capture--62:besthit_avg=95.05:besthit_max=100.0:besthit_min=80.6:besthit_std=3.5684515064445197:besthit_sum=3802.0:bitscore_avg=198.9:bitscore_max=259.0:bitscore_min=149.0:bitscore_std=32.80384592837108:bitscore_sum=7956.0:capture_class_counter=c__Alphaproteobacteria--37||c__Clostridia--2||c__Desulfobacteria--4||c__Desulfovibrionia--1||c__Desulfuromonadia--1||c__Gammaproteobacteria--16||c__Magnetococcia--1:capture_domain_counter=d__Bacteria--62:capture_family_counter=f__Acutalibacteraceae--1||f__Azospirillaceae--6||f__Beijerinckiaceae--1||f__Burkholderiaceae--8||f__Caulobacteraceae--6||f__Desulfobacteraceae--4||f__Desulfovibrionaceae--1||f__Devosiaceae--9||f__Ferrovibrionaceae--1||f__Geobacteraceae--1||f__Lachnospiraceae--1||f__Magnetospirillaceae--3||f__Nitrincolaceae--1||f__Pleomorphomonadaceae--1||f__Pseudomonadaceae--4||f__Rhizobiaceae--4||f__Rhodobacteraceae--1||f__Rhodospirillaceae--1||f__Shewanellaceae--2||f__Sphingomonadaceae--2||f__Thalassospiraceae--1||f__UBA11136--1||f__UBA8363--1||f__Vibrionaceae--1:capture_genus_counter=g__Acidovorax_A--2||g__Acutalibacter--1||g__BRH-c57--1||g__Bosea--1||g__Brevundimonas--1||g__CAIZDL01--6||g__Caulobacter--2||g__Cucumibacter--2||g__Desulfobacter--4||g__Devosia--5||g__Devosia_A--2||g__Eubacterium_F--1||g__Ferrimonas--2||g__Ferrovibrio--1||g__Geobacter--1||g__Jannaschia--1||g__Marinobacterium--1||g__Neorhizobium--1||g__Pararhizobium--2||g__Phaeospirillum--3||g__Phenylobacterium--3||g__Pleomorphomonas--1||g__Pseudomonas_B--1||g__Pseudomonas_E--3||g__Rhizobacter--1||g__Rhodoferax--1||g__Shinella--1||g__Solidesulfovibrio--1||g__Sphingomonas--2||g__Thalassospira--1||g__UBA11136--1||g__UBA8363--1||g__Variovorax--4||g__Vibrio--1:capture_order_counter=o__Azospirillales--6||o__Burkholderiales--8||o__Caulobacterales--6||o__Desulfobacterales--4||o__Desulfovibrionales--1||o__Enterobacterales--3||o__Ferrovibrionales--1||o__Geobacterales--1||o__Lachnospirales--1||o__Magnetococcales--1||o__Oscillospirales--1||o__Pseudomonadales--5||o__Rhizobiales--15||o__Rhodobacterales--1||o__Rhodospirillales--5||o__Sphingomonadales--2||o__UBA11136--1:capture_phylum_counter=p__Desulfobacterota--5||p__Desulfobacterota_I--1||p__Firmicutes_A--2||p__Proteobacteria--54:capture_species_counter=s__Acidovorax_A citrulli--2||s__Acutalibacter sp910588415--1||s__BRH-c57 sp000961745--1||s__Bosea sp001556125--1||s__Brevundimonas vesicularis_A--1||s__CAIZDL01 sp903931735--6||s__Caulobacter sp003185805--2||s__Cucumibacter marinus--2||s__Desulfobacter sp003538835--4||s__Devosia crocina--1||s__Devosia limi--1||s__Devosia naphthalenivorans--3||s__Devosia_A sp001899085--1||s__Devosia_A sp015657675--1||s__Eubacterium_F sp910584875--1||s__Ferrimonas sp005116665--2||s__Ferrovibrio sp002482765--1||s__Geobacter metallireducens_A--1||s__Jannaschia helgolandensis--1||s__Marinobacterium sp019084545--1||s__Neorhizobium cellulosilyticum--1||s__Pararhizobium sp001424045--2||s__Phaeospirillum sp903853455--3||s__Phenylobacterium sp002441055--3||s__Pleomorphomonas sp018262505--1||s__Pseudomonas_B oryzihabitans_E--1||s__Pseudomonas_E capeferrum--1||s__Pseudomonas_E fluorescens_B--1||s__Pseudomonas_E sp019200975--1||s__Rhizobacter sp000799605--1||s__Rhodoferax sp903856025--1||s__Shinella fusca--1||s__Solidesulfovibrio sp003525525--1||s__Sphingomonas sanguinis--1||s__Sphingomonas sediminis--1||s__Thalassospira sp001907695--1||s__UBA11136 sp016776635--1||s__UBA8363 sp015232645--1||s__Variovorax sp001984055--4||s__Vibrio galatheae--1:evalue_avg=3.106658367858607e-48:evalue_max=1.11e-46:evalue_min=4.07e-89:evalue_std=1.7618888356390609e-47:evalue_sum=1.242663347143443e-46:gapopen_avg=0.1:gapopen_max=2.0:gapopen_min=0.0:gapopen_std=0.3789323733725367:gapopen_sum=4.0:gtdb_class_counter=c__Alphaproteobacteria--2:gtdb_domain_counter=d__Bacteria--2:gtdb_family_counter=f__Devosiaceae--2:gtdb_genus_counter=g__Devosia--2:gtdb_order_counter=o__Rhizobiales--2:gtdb_phylum_counter=p__Proteobacteria--2:gtdb_species_counter=s__Devosia naphthalenivorans--1||s__Devosia submarina--1:heptad_counter=MCP-36H--64:lbd_counter=:lca_tree=g__Devosia:length_avg=121.3:length_max=156.0:length_min=94.0:length_std=21.1225969654326:length_sum=4852.0:mismatch_avg=6.125:mismatch_max=24.0:mismatch_min=0.0:mismatch_std=4.586420871470084:mismatch_sum=245.0:name=N646859:qcovhsp_avg=99.3475:qcovhsp_max=100.0:qcovhsp_min=96.8:qcovhsp_std=0.9223680504618648:qcovhsp_sum=3973.9:qend_avg=121.85:qend_max=156.0:qend_min=94.0:qend_std=21.217493991563924:qend_sum=4874.0:qstart_avg=1.65:qstart_max=5.0:qstart_min=1.0:qstart_std=1.1668498024760776:qstart_sum=66.0:ref_name_counter=RS_GCF_000743575.1_protein.faa_NZ_JQGC01000009.1_189@PF00015_full_PFAM.569.748--1||RS_GCF_003056345.1_protein.faa_NZ_PYWB01000009.1_79@PF00015_full_PFAM.593.778--33||RS_GCF_003056355.1_protein.faa_NZ_PYVW01000005.1_130@PF00015_full_PFAM.594.775--4||RS_GCF_016698645.1_protein.faa_NZ_CP068047.1_340@PF00015_full_PFAM.590.777--2:scovhsp_avg=65.6925:scovhsp_max=84.3:scovhsp_min=50.8:scovhsp_std=11.306893461229294:scovhsp_sum=2627.7:send_avg=145.05:send_max=162.0:send_min=100.0:send_std=22.96480026653947:send_sum=5802.0:sstart_avg=24.775:sstart_max=69.0:sstart_min=7.0:sstart_std=19.087500944536774:sstart_sum=991.0])0.209:0.0377633[&&NHX:Sample_counter=rhizpot1--23||rhizpot2--4||rhizpot3--37||rhiztom1--4||rhiztom3--1:Type_counter=GTDB--2||capture--69:besthit_avg=95.05:besthit_max=100.0:besthit_min=80.6:besthit_std=3.5684515064445197:besthit_sum=3802.0:bitscore_avg=198.9:bitscore_max=259.0:bitscore_min=149.0:bitscore_std=32.80384592837108:bitscore_sum=7956.0:capture_class_counter=c__Alphaproteobacteria--41||c__Clostridia--2||c__Desulfobacteria--4||c__Desulfovibrionia--1||c__Desulfuromonadia--1||c__Gammaproteobacteria--18||c__Halobacteria--1||c__Magnetococcia--1:capture_domain_counter=d__Archaea--1||d__Bacteria--68:capture_family_counter=f__Acutalibacteraceae--1||f__Azospirillaceae--6||f__Beijerinckiaceae--3||f__Burkholderiaceae--8||f__Caulobacteraceae--6||f__Desulfobacteraceae--4||f__Desulfovibrionaceae--1||f__Devosiaceae--9||f__Ferrovibrionaceae--1||f__Geobacteraceae--1||f__Haloferacaceae--1||f__Lachnospiraceae--1||f__Magnetospirillaceae--3||f__Nitrincolaceae--1||f__Pleomorphomonadaceae--1||f__Pseudomonadaceae--6||f__Rhizobiaceae--5||f__Rhodobacteraceae--2||f__Rhodospirillaceae--1||f__Shewanellaceae--2||f__Sphingomonadaceae--2||f__Thalassospiraceae--1||f__UBA11136--1||f__UBA8363--1||f__Vibrionaceae--1:capture_genus_counter=g__Acidovorax_A--2||g__Acutalibacter--1||g__BRH-c57--1||g__Bosea--1||g__Brevundimonas--1||g__CAIZDL01--6||g__Caulobacter--2||g__Cucumibacter--2||g__Desulfobacter--4||g__Devosia--5||g__Devosia_A--2||g__Ensifer--1||g__Epibacterium--1||g__Eubacterium_F--1||g__Ferrimonas--2||g__Ferrovibrio--1||g__Geobacter--1||g__Jannaschia--1||g__Marinobacterium--1||g__Methylobacterium--1||g__Microvirga--1||g__Neorhizobium--1||g__Pararhizobium--2||g__Phaeospirillum--3||g__Phenylobacterium--3||g__Pleomorphomonas--1||g__Pseudomonas_A--1||g__Pseudomonas_B--1||g__Pseudomonas_E--4||g__Rhizobacter--1||g__Rhodoferax--1||g__Salinigranum--1||g__Shinella--1||g__Solidesulfovibrio--1||g__Sphingomonas--2||g__Thalassospira--1||g__UBA11136--1||g__UBA8363--1||g__Variovorax--4||g__Vibrio--1:capture_order_counter=o__Azospirillales--6||o__Burkholderiales--8||o__Caulobacterales--6||o__Desulfobacterales--4||o__Desulfovibrionales--1||o__Enterobacterales--3||o__Ferrovibrionales--1||o__Geobacterales--1||o__Halobacteriales--1||o__Lachnospirales--1||o__Magnetococcales--1||o__Oscillospirales--1||o__Pseudomonadales--7||o__Rhizobiales--18||o__Rhodobacterales--2||o__Rhodospirillales--5||o__Sphingomonadales--2||o__UBA11136--1:capture_phylum_counter=p__Desulfobacterota--5||p__Desulfobacterota_I--1||p__Firmicutes_A--2||p__Halobacteriota--1||p__Proteobacteria--60:capture_species_counter=s__Acidovorax_A citrulli--2||s__Acutalibacter sp910588415--1||s__BRH-c57 sp000961745--1||s__Bosea sp001556125--1||s__Brevundimonas vesicularis_A--1||s__CAIZDL01 sp903931735--6||s__Caulobacter sp003185805--2||s__Cucumibacter marinus--2||s__Desulfobacter sp003538835--4||s__Devosia crocina--1||s__Devosia limi--1||s__Devosia naphthalenivorans--3||s__Devosia_A sp001899085--1||s__Devosia_A sp015657675--1||s__Ensifer adhaerens_B--1||s__Epibacterium sp006265095--1||s__Eubacterium_F sp910584875--1||s__Ferrimonas sp005116665--2||s__Ferrovibrio sp002482765--1||s__Geobacter metallireducens_A--1||s__Jannaschia helgolandensis--1||s__Marinobacterium sp019084545--1||s__Methylobacterium sp001422985--1||s__Microvirga pakistanensis--1||s__Neorhizobium cellulosilyticum--1||s__Pararhizobium sp001424045--2||s__Phaeospirillum sp903853455--3||s__Phenylobacterium sp002441055--3||s__Pleomorphomonas sp018262505--1||s__Pseudomonas_A songnenensis--1||s__Pseudomonas_B oryzihabitans_E--1||s__Pseudomonas_E argentinensis--1||s__Pseudomonas_E capeferrum--1||s__Pseudomonas_E fluorescens_B--1||s__Pseudomonas_E sp019200975--1||s__Rhizobacter sp000799605--1||s__Rhodoferax sp903856025--1||s__Salinigranum halophilum--1||s__Shinella fusca--1||s__Solidesulfovibrio sp003525525--1||s__Sphingomonas sanguinis--1||s__Sphingomonas sediminis--1||s__Thalassospira sp001907695--1||s__UBA11136 sp016776635--1||s__UBA8363 sp015232645--1||s__Variovorax sp001984055--4||s__Vibrio galatheae--1:evalue_avg=3.106658367858607e-48:evalue_max=1.11e-46:evalue_min=4.07e-89:evalue_std=1.7618888356390609e-47:evalue_sum=1.242663347143443e-46:gapopen_avg=0.1:gapopen_max=2.0:gapopen_min=0.0:gapopen_std=0.3789323733725367:gapopen_sum=4.0:gtdb_class_counter=c__Alphaproteobacteria--2:gtdb_domain_counter=d__Bacteria--2:gtdb_family_counter=f__Devosiaceae--2:gtdb_genus_counter=g__Devosia--2:gtdb_order_counter=o__Rhizobiales--2:gtdb_phylum_counter=p__Proteobacteria--2:gtdb_species_counter=s__Devosia naphthalenivorans--1||s__Devosia submarina--1:heptad_counter=MCP-36H--71:lbd_counter=:lca_tree=g__Devosia:length_avg=121.3:length_max=156.0:length_min=94.0:length_std=21.1225969654326:length_sum=4852.0:mismatch_avg=6.125:mismatch_max=24.0:mismatch_min=0.0:mismatch_std=4.586420871470084:mismatch_sum=245.0:name=N646860:qcovhsp_avg=99.3475:qcovhsp_max=100.0:qcovhsp_min=96.8:qcovhsp_std=0.9223680504618648:qcovhsp_sum=3973.9:qend_avg=121.85:qend_max=156.0:qend_min=94.0:qend_std=21.217493991563924:qend_sum=4874.0:qstart_avg=1.65:qstart_max=5.0:qstart_min=1.0:qstart_std=1.1668498024760776:qstart_sum=66.0:ref_name_counter=RS_GCF_000743575.1_protein.faa_NZ_JQGC01000009.1_189@PF00015_full_PFAM.569.748--1||RS_GCF_003056345.1_protein.faa_NZ_PYWB01000009.1_79@PF00015_full_PFAM.593.778--33||RS_GCF_003056355.1_protein.faa_NZ_PYVW01000005.1_130@PF00015_full_PFAM.594.775--4||RS_GCF_016698645.1_protein.faa_NZ_CP068047.1_340@PF00015_full_PFAM.590.777--2:scovhsp_avg=65.6925:scovhsp_max=84.3:scovhsp_min=50.8:scovhsp_std=11.306893461229294:scovhsp_sum=2627.7:send_avg=145.05:send_max=162.0:send_min=100.0:send_std=22.96480026653947:send_sum=5802.0:sstart_avg=24.775:sstart_max=69.0:sstart_min=7.0:sstart_std=19.087500944536774:sstart_sum=991.0],3f725b01-5dba-446c-8667-735c7529414d_4@MCPsignal.23.79:0.0210183[&&NHX:Sample=rhizpot3:Type=capture:capture_class=c__Gammaproteobacteria:capture_domain=d__Bacteria:capture_family=f__Thiohalomonadaceae:capture_genus=g__SZUA-493:capture_order=o__Thiohalomonadales:capture_phylum=p__Proteobacteria:capture_species=s__SZUA-493 sp003251535:heptad=MCP-36H])0:1.8e-08[&&NHX:Sample_counter=rhizpot1--23||rhizpot2--4||rhizpot3--38||rhiztom1--4||rhiztom3--1:Type_counter=GTDB--2||capture--70:besthit_avg=95.05:besthit_max=100.0:besthit_min=80.6:besthit_std=3.5684515064445197:besthit_sum=3802.0:bitscore_avg=198.9:bitscore_max=259.0:bitscore_min=149.0:bitscore_std=32.80384592837108:bitscore_sum=7956.0:capture_class_counter=c__Alphaproteobacteria--41||c__Clostridia--2||c__Desulfobacteria--4||c__Desulfovibrionia--1||c__Desulfuromonadia--1||c__Gammaproteobacteria--19||c__Halobacteria--1||c__Magnetococcia--1:capture_domain_counter=d__Archaea--1||d__Bacteria--69:capture_family_counter=f__Acutalibacteraceae--1||f__Azospirillaceae--6||f__Beijerinckiaceae--3||f__Burkholderiaceae--8||f__Caulobacteraceae--6||f__Desulfobacteraceae--4||f__Desulfovibrionaceae--1||f__Devosiaceae--9||f__Ferrovibrionaceae--1||f__Geobacteraceae--1||f__Haloferacaceae--1||f__Lachnospiraceae--1||f__Magnetospirillaceae--3||f__Nitrincolaceae--1||f__Pleomorphomonadaceae--1||f__Pseudomonadaceae--6||f__Rhizobiaceae--5||f__Rhodobacteraceae--2||f__Rhodospirillaceae--1||f__Shewanellaceae--2||f__Sphingomonadaceae--2||f__Thalassospiraceae--1||f__Thiohalomonadaceae--1||f__UBA11136--1||f__UBA8363--1||f__Vibrionaceae--1:capture_genus_counter=g__Acidovorax_A--2||g__Acutalibacter--1||g__BRH-c57--1||g__Bosea--1||g__Brevundimonas--1||g__CAIZDL01--6||g__Caulobacter--2||g__Cucumibacter--2||g__Desulfobacter--4||g__Devosia--5||g__Devosia_A--2||g__Ensifer--1||g__Epibacterium--1||g__Eubacterium_F--1||g__Ferrimonas--2||g__Ferrovibrio--1||g__Geobacter--1||g__Jannaschia--1||g__Marinobacterium--1||g__Methylobacterium--1||g__Microvirga--1||g__Neorhizobium--1||g__Pararhizobium--2||g__Phaeospirillum--3||g__Phenylobacterium--3||g__Pleomorphomonas--1||g__Pseudomonas_A--1||g__Pseudomonas_B--1||g__Pseudomonas_E--4||g__Rhizobacter--1||g__Rhodoferax--1||g__SZUA-493--1||g__Salinigranum--1||g__Shinella--1||g__Solidesulfovibrio--1||g__Sphingomonas--2||g__Thalassospira--1||g__UBA11136--1||g__UBA8363--1||g__Variovorax--4||g__Vibrio--1:capture_order_counter=o__Azospirillales--6||o__Burkholderiales--8||o__Caulobacterales--6||o__Desulfobacterales--4||o__Desulfovibrionales--1||o__Enterobacterales--3||o__Ferrovibrionales--1||o__Geobacterales--1||o__Halobacteriales--1||o__Lachnospirales--1||o__Magnetococcales--1||o__Oscillospirales--1||o__Pseudomonadales--7||o__Rhizobiales--18||o__Rhodobacterales--2||o__Rhodospirillales--5||o__Sphingomonadales--2||o__Thiohalomonadales--1||o__UBA11136--1:capture_phylum_counter=p__Desulfobacterota--5||p__Desulfobacterota_I--1||p__Firmicutes_A--2||p__Halobacteriota--1||p__Proteobacteria--61:capture_species_counter=s__Acidovorax_A citrulli--2||s__Acutalibacter sp910588415--1||s__BRH-c57 sp000961745--1||s__Bosea sp001556125--1||s__Brevundimonas vesicularis_A--1||s__CAIZDL01 sp903931735--6||s__Caulobacter sp003185805--2||s__Cucumibacter marinus--2||s__Desulfobacter sp003538835--4||s__Devosia crocina--1||s__Devosia limi--1||s__Devosia naphthalenivorans--3||s__Devosia_A sp001899085--1||s__Devosia_A sp015657675--1||s__Ensifer adhaerens_B--1||s__Epibacterium sp006265095--1||s__Eubacterium_F sp910584875--1||s__Ferrimonas sp005116665--2||s__Ferrovibrio sp002482765--1||s__Geobacter metallireducens_A--1||s__Jannaschia helgolandensis--1||s__Marinobacterium sp019084545--1||s__Methylobacterium sp001422985--1||s__Microvirga pakistanensis--1||s__Neorhizobium cellulosilyticum--1||s__Pararhizobium sp001424045--2||s__Phaeospirillum sp903853455--3||s__Phenylobacterium sp002441055--3||s__Pleomorphomonas sp018262505--1||s__Pseudomonas_A songnenensis--1||s__Pseudomonas_B oryzihabitans_E--1||s__Pseudomonas_E argentinensis--1||s__Pseudomonas_E capeferrum--1||s__Pseudomonas_E fluorescens_B--1||s__Pseudomonas_E sp019200975--1||s__Rhizobacter sp000799605--1||s__Rhodoferax sp903856025--1||s__SZUA-493 sp003251535--1||s__Salinigranum halophilum--1||s__Shinella fusca--1||s__Solidesulfovibrio sp003525525--1||s__Sphingomonas sanguinis--1||s__Sphingomonas sediminis--1||s__Thalassospira sp001907695--1||s__UBA11136 sp016776635--1||s__UBA8363 sp015232645--1||s__Variovorax sp001984055--4||s__Vibrio galatheae--1:evalue_avg=3.106658367858607e-48:evalue_max=1.11e-46:evalue_min=4.07e-89:evalue_std=1.7618888356390609e-47:evalue_sum=1.242663347143443e-46:gapopen_avg=0.1:gapopen_max=2.0:gapopen_min=0.0:gapopen_std=0.3789323733725367:gapopen_sum=4.0:gtdb_class_counter=c__Alphaproteobacteria--2:gtdb_domain_counter=d__Bacteria--2:gtdb_family_counter=f__Devosiaceae--2:gtdb_genus_counter=g__Devosia--2:gtdb_order_counter=o__Rhizobiales--2:gtdb_phylum_counter=p__Proteobacteria--2:gtdb_species_counter=s__Devosia naphthalenivorans--1||s__Devosia submarina--1:heptad_counter=MCP-36H--72:lbd_counter=:lca_tree=g__Devosia:length_avg=121.3:length_max=156.0:length_min=94.0:length_std=21.1225969654326:length_sum=4852.0:mismatch_avg=6.125:mismatch_max=24.0:mismatch_min=0.0:mismatch_std=4.586420871470084:mismatch_sum=245.0:name=N646862:qcovhsp_avg=99.3475:qcovhsp_max=100.0:qcovhsp_min=96.8:qcovhsp_std=0.9223680504618648:qcovhsp_sum=3973.9:qend_avg=121.85:qend_max=156.0:qend_min=94.0:qend_std=21.217493991563924:qend_sum=4874.0:qstart_avg=1.65:qstart_max=5.0:qstart_min=1.0:qstart_std=1.1668498024760776:qstart_sum=66.0:ref_name_counter=RS_GCF_000743575.1_protein.faa_NZ_JQGC01000009.1_189@PF00015_full_PFAM.569.748--1||RS_GCF_003056345.1_protein.faa_NZ_PYWB01000009.1_79@PF00015_full_PFAM.593.778--33||RS_GCF_003056355.1_protein.faa_NZ_PYVW01000005.1_130@PF00015_full_PFAM.594.775--4||RS_GCF_016698645.1_protein.faa_NZ_CP068047.1_340@PF00015_full_PFAM.590.777--2:scovhsp_avg=65.6925:scovhsp_max=84.3:scovhsp_min=50.8:scovhsp_std=11.306893461229294:scovhsp_sum=2627.7:send_avg=145.05:send_max=162.0:send_min=100.0:send_std=22.96480026653947:send_sum=5802.0:sstart_avg=24.775:sstart_max=69.0:sstart_min=7.0:sstart_std=19.087500944536774:sstart_sum=991.0])0.227:0.00824966[&&NHX:Sample_counter=rhizpot1--23||rhizpot2--4||rhizpot3--38||rhiztom1--4||rhiztom3--2:Type_counter=GTDB--2||capture--71:besthit_avg=95.05:besthit_max=100.0:besthit_min=80.6:besthit_std=3.5684515064445197:besthit_sum=3802.0:bitscore_avg=198.9:bitscore_max=259.0:bitscore_min=149.0:bitscore_std=32.80384592837108:bitscore_sum=7956.0:capture_class_counter=c__Alphaproteobacteria--42||c__Clostridia--2||c__Desulfobacteria--4||c__Desulfovibrionia--1||c__Desulfuromonadia--1||c__Gammaproteobacteria--19||c__Halobacteria--1||c__Magnetococcia--1:capture_domain_counter=d__Archaea--1||d__Bacteria--70:capture_family_counter=f__Acutalibacteraceae--1||f__Azospirillaceae--6||f__Beijerinckiaceae--3||f__Burkholderiaceae--8||f__Caulobacteraceae--6||f__Desulfobacteraceae--4||f__Desulfovibrionaceae--1||f__Devosiaceae--10||f__Ferrovibrionaceae--1||f__Geobacteraceae--1||f__Haloferacaceae--1||f__Lachnospiraceae--1||f__Magnetospirillaceae--3||f__Nitrincolaceae--1||f__Pleomorphomonadaceae--1||f__Pseudomonadaceae--6||f__Rhizobiaceae--5||f__Rhodobacteraceae--2||f__Rhodospirillaceae--1||f__Shewanellaceae--2||f__Sphingomonadaceae--2||f__Thalassospiraceae--1||f__Thiohalomonadaceae--1||f__UBA11136--1||f__UBA8363--1||f__Vibrionaceae--1:capture_genus_counter=g__Acidovorax_A--2||g__Acutalibacter--1||g__BRH-c57--1||g__Bosea--1||g__Brevundimonas--1||g__CAIZDL01--6||g__Caulobacter--2||g__Cucumibacter--2||g__Desulfobacter--4||g__Devosia--6||g__Devosia_A--2||g__Ensifer--1||g__Epibacterium--1||g__Eubacterium_F--1||g__Ferrimonas--2||g__Ferrovibrio--1||g__Geobacter--1||g__Jannaschia--1||g__Marinobacterium--1||g__Methylobacterium--1||g__Microvirga--1||g__Neorhizobium--1||g__Pararhizobium--2||g__Phaeospirillum--3||g__Phenylobacterium--3||g__Pleomorphomonas--1||g__Pseudomonas_A--1||g__Pseudomonas_B--1||g__Pseudomonas_E--4||g__Rhizobacter--1||g__Rhodoferax--1||g__SZUA-493--1||g__Salinigranum--1||g__Shinella--1||g__Solidesulfovibrio--1||g__Sphingomonas--2||g__Thalassospira--1||g__UBA11136--1||g__UBA8363--1||g__Variovorax--4||g__Vibrio--1:capture_order_counter=o__Azospirillales--6||o__Burkholderiales--8||o__Caulobacterales--6||o__Desulfobacterales--4||o__Desulfovibrionales--1||o__Enterobacterales--3||o__Ferrovibrionales--1||o__Geobacterales--1||o__Halobacteriales--1||o__Lachnospirales--1||o__Magnetococcales--1||o__Oscillospirales--1||o__Pseudomonadales--7||o__Rhizobiales--19||o__Rhodobacterales--2||o__Rhodospirillales--5||o__Sphingomonadales--2||o__Thiohalomonadales--1||o__UBA11136--1:capture_phylum_counter=p__Desulfobacterota--5||p__Desulfobacterota_I--1||p__Firmicutes_A--2||p__Halobacteriota--1||p__Proteobacteria--62:capture_species_counter=s__Acidovorax_A citrulli--2||s__Acutalibacter sp910588415--1||s__BRH-c57 sp000961745--1||s__Bosea sp001556125--1||s__Brevundimonas vesicularis_A--1||s__CAIZDL01 sp903931735--6||s__Caulobacter sp003185805--2||s__Cucumibacter marinus--2||s__Desulfobacter sp003538835--4||s__Devosia crocina--1||s__Devosia limi--1||s__Devosia naphthalenivorans--3||s__Devosia sp018828145--1||s__Devosia_A sp001899085--1||s__Devosia_A sp015657675--1||s__Ensifer adhaerens_B--1||s__Epibacterium sp006265095--1||s__Eubacterium_F sp910584875--1||s__Ferrimonas sp005116665--2||s__Ferrovibrio sp002482765--1||s__Geobacter metallireducens_A--1||s__Jannaschia helgolandensis--1||s__Marinobacterium sp019084545--1||s__Methylobacterium sp001422985--1||s__Microvirga pakistanensis--1||s__Neorhizobium cellulosilyticum--1||s__Pararhizobium sp001424045--2||s__Phaeospirillum sp903853455--3||s__Phenylobacterium sp002441055--3||s__Pleomorphomonas sp018262505--1||s__Pseudomonas_A songnenensis--1||s__Pseudomonas_B oryzihabitans_E--1||s__Pseudomonas_E argentinensis--1||s__Pseudomonas_E capeferrum--1||s__Pseudomonas_E fluorescens_B--1||s__Pseudomonas_E sp019200975--1||s__Rhizobacter sp000799605--1||s__Rhodoferax sp903856025--1||s__SZUA-493 sp003251535--1||s__Salinigranum halophilum--1||s__Shinella fusca--1||s__Solidesulfovibrio sp003525525--1||s__Sphingomonas sanguinis--1||s__Sphingomonas sediminis--1||s__Thalassospira sp001907695--1||s__UBA11136 sp016776635--1||s__UBA8363 sp015232645--1||s__Variovorax sp001984055--4||s__Vibrio galatheae--1:evalue_avg=3.106658367858607e-48:evalue_max=1.11e-46:evalue_min=4.07e-89:evalue_std=1.7618888356390609e-47:evalue_sum=1.242663347143443e-46:gapopen_avg=0.1:gapopen_max=2.0:gapopen_min=0.0:gapopen_std=0.3789323733725367:gapopen_sum=4.0:gtdb_class_counter=c__Alphaproteobacteria--2:gtdb_domain_counter=d__Bacteria--2:gtdb_family_counter=f__Devosiaceae--2:gtdb_genus_counter=g__Devosia--2:gtdb_order_counter=o__Rhizobiales--2:gtdb_phylum_counter=p__Proteobacteria--2:gtdb_species_counter=s__Devosia naphthalenivorans--1||s__Devosia submarina--1:heptad_counter=MCP-36H--73:lbd_counter=:lca_tree=g__Devosia:length_avg=121.3:length_max=156.0:length_min=94.0:length_std=21.1225969654326:length_sum=4852.0:mismatch_avg=6.125:mismatch_max=24.0:mismatch_min=0.0:mismatch_std=4.586420871470084:mismatch_sum=245.0:name=N646863:qcovhsp_avg=99.3475:qcovhsp_max=100.0:qcovhsp_min=96.8:qcovhsp_std=0.9223680504618648:qcovhsp_sum=3973.9:qend_avg=121.85:qend_max=156.0:qend_min=94.0:qend_std=21.217493991563924:qend_sum=4874.0:qstart_avg=1.65:qstart_max=5.0:qstart_min=1.0:qstart_std=1.1668498024760776:qstart_sum=66.0:ref_name_counter=RS_GCF_000743575.1_protein.faa_NZ_JQGC01000009.1_189@PF00015_full_PFAM.569.748--1||RS_GCF_003056345.1_protein.faa_NZ_PYWB01000009.1_79@PF00015_full_PFAM.593.778--33||RS_GCF_003056355.1_protein.faa_NZ_PYVW01000005.1_130@PF00015_full_PFAM.594.775--4||RS_GCF_016698645.1_protein.faa_NZ_CP068047.1_340@PF00015_full_PFAM.590.777--2:scovhsp_avg=65.6925:scovhsp_max=84.3:scovhsp_min=50.8:scovhsp_std=11.306893461229294:scovhsp_sum=2627.7:send_avg=145.05:send_max=162.0:send_min=100.0:send_std=22.96480026653947:send_sum=5802.0:sstart_avg=24.775:sstart_max=69.0:sstart_min=7.0:sstart_std=19.087500944536774:sstart_sum=991.0],(2f9f719e-d5f1-5a98-a9a6-2b4ed1e6a0d7_5@MCPsignal.168.302:5e-09[&&NHX:Sample=rhiztom3:Type=capture:besthit=96.3:bitscore=223.0:capture_class=c__Gammaproteobacteria:capture_domain=d__Bacteria:capture_family=f__Enterobacteriaceae:capture_genus=g__Kosakonia:capture_order=o__Enterobacterales:capture_phylum=p__Proteobacteria:capture_species=s__Kosakonia sp002886105:evalue=1.95e-75:gapopen=0.0:heptad=MCP-36H:length=134.0:mismatch=5.0:qcovhsp=100.0:qend=134.0:qstart=1.0:ref_name=RS_GCF_001427605.1_protein.faa_NZ_LMGZ01000019.1_171@PF00015_full_PFAM.590.779:scovhsp=70.9:send=164.0:sstart=31.0],(b7547747-ed60-5d77-b389-ce765a4b441f_2@MCPsignal.90.164:5e-09[&&NHX:Sample=rhizpot1:Type=capture:capture_class=c__Alphaproteobacteria:capture_domain=d__Bacteria:capture_family=f__Sphingomonadaceae:capture_genus=g__Sphingomonas_N:capture_order=o__Sphingomonadales:capture_phylum=p__Proteobacteria:capture_species=s__Sphingomonas_N chungangi:heptad=MCP-36H],((57d04f5f-3f4d-45b6-8930-1f95428e594c_1@MCPsignal.449.521:0.0713084[&&NHX:Sample=rhizpot3:Type=capture:capture_class=c__UBA1135:capture_domain=d__Bacteria:capture_family=f__UBA2386:capture_genus=g__UBA2386:capture_order=o__UBA2386:capture_phylum=p__Planctomycetota:capture_species=s__UBA2386 sp005776475:heptad=MCP-36H],(af1bfc90-1133-54df-9a2d-840c4d4d41aa_4@MCPsignal.319.370:5e-09[&&NHX:Sample=rhizpot1:Type=capture:capture_class=c__Negativicutes:capture_domain=d__Bacteria:capture_family=f__Selenomonadaceae:capture_genus=g__Quinella:capture_order=o__Selenomonadales:capture_phylum=p__Firmicutes_C:capture_species=s__Quinella sp017475745:heptad=MCP-36H],02610897-a0e5-41a8-a9bf-d66ef97c4ba1_4@MCPsignal.580.697:0.229912[&&NHX:Sample=rhizpot3:Type=capture:besthit=71.8:bitscore=116.0:capture_class=c__Bacilli:capture_domain=d__Bacteria:capture_family=f__Aneurinibacillaceae:capture_genus=g__Aneurinibacillus_A:capture_order=o__Aneurinibacillales:capture_phylum=p__Firmicutes:capture_species=s__Aneurinibacillus_A tyrosinisolvens:evalue=3.08e-33:gapopen=3.0:heptad=MCP-36H:length=117.0:mismatch=29.0:qcovhsp=98.3:qend=116.0:qstart=2.0:ref_name=GB_GCA_004144345.1_protein.faa_SEEL01000048.1_25@PF00015_full_PFAM.591.793:scovhsp=56.9:send=154.0:sstart=40.0])0.772:0.199043[&&NHX:Sample_counter=rhizpot1--1||rhizpot3--1:Type_counter=capture--2:besthit_avg=71.8:besthit_max=71.8:besthit_min=71.8:besthit_std=0:besthit_sum=71.8:bitscore_avg=116.0:bitscore_max=116.0:bitscore_min=116.0:bitscore_std=0:bitscore_sum=116.0:capture_class_counter=c__Bacilli--1||c__Negativicutes--1:capture_domain_counter=d__Bacteria--2:capture_family_counter=f__Aneurinibacillaceae--1||f__Selenomonadaceae--1:capture_genus_counter=g__Aneurinibacillus_A--1||g__Quinella--1:capture_order_counter=o__Aneurinibacillales--1||o__Selenomonadales--1:capture_phylum_counter=p__Firmicutes--1||p__Firmicutes_C--1:capture_species_counter=s__Aneurinibacillus_A tyrosinisolvens--1||s__Quinella sp017475745--1:evalue_avg=3.08e-33:evalue_max=3.08e-33:evalue_min=3.08e-33:evalue_std=0:evalue_sum=3.08e-33:gapopen_avg=3.0:gapopen_max=3.0:gapopen_min=3.0:gapopen_std=0:gapopen_sum=3.0:gtdb_class_counter=:gtdb_domain_counter=:gtdb_family_counter=:gtdb_genus_counter=:gtdb_order_counter=:gtdb_phylum_counter=:gtdb_species_counter=:heptad_counter=MCP-36H--2:lbd_counter=:length_avg=117.0:length_max=117.0:length_min=117.0:length_std=0:length_sum=117.0:mismatch_avg=29.0:mismatch_max=29.0:mismatch_min=29.0:mismatch_std=0:mismatch_sum=29.0:name=N646869:qcovhsp_avg=98.3:qcovhsp_max=98.3:qcovhsp_min=98.3:qcovhsp_std=0:qcovhsp_sum=98.3:qend_avg=116.0:qend_max=116.0:qend_min=116.0:qend_std=0:qend_sum=116.0:qstart_avg=2.0:qstart_max=2.0:qstart_min=2.0:qstart_std=0:qstart_sum=2.0:ref_name_counter=GB_GCA_004144345.1_protein.faa_SEEL01000048.1_25@PF00015_full_PFAM.591.793--1:scovhsp_avg=56.9:scovhsp_max=56.9:scovhsp_min=56.9:scovhsp_std=0:scovhsp_sum=56.9:send_avg=154.0:send_max=154.0:send_min=154.0:send_std=0:send_sum=154.0:sstart_avg=40.0:sstart_max=40.0:sstart_min=40.0:sstart_std=0:sstart_sum=40.0])0.687:0.0191318[&&NHX:Sample_counter=rhizpot1--1||rhizpot3--2:Type_counter=capture--3:besthit_avg=71.8:besthit_max=71.8:besthit_min=71.8:besthit_std=0:besthit_sum=71.8:bitscore_avg=116.0:bitscore_max=116.0:bitscore_min=116.0:bitscore_std=0:bitscore_sum=116.0:capture_class_counter=c__Bacilli--1||c__Negativicutes--1||c__UBA1135--1:capture_domain_counter=d__Bacteria--3:capture_family_counter=f__Aneurinibacillaceae--1||f__Selenomonadaceae--1||f__UBA2386--1:capture_genus_counter=g__Aneurinibacillus_A--1||g__Quinella--1||g__UBA2386--1:capture_order_counter=o__Aneurinibacillales--1||o__Selenomonadales--1||o__UBA2386--1:capture_phylum_counter=p__Firmicutes--1||p__Firmicutes_C--1||p__Planctomycetota--1:capture_species_counter=s__Aneurinibacillus_A tyrosinisolvens--1||s__Quinella sp017475745--1||s__UBA2386 sp005776475--1:evalue_avg=3.08e-33:evalue_max=3.08e-33:evalue_min=3.08e-33:evalue_std=0:evalue_sum=3.08e-33:gapopen_avg=3.0:gapopen_max=3.0:gapopen_min=3.0:gapopen_std=0:gapopen_sum=3.0:gtdb_class_counter=:gtdb_domain_counter=:gtdb_family_counter=:gtdb_genus_counter=:gtdb_order_counter=:gtdb_phylum_counter=:gtdb_species_counter=:heptad_counter=MCP-36H--3:lbd_counter=:length_avg=117.0:length_max=117.0:length_min=117.0:length_std=0:length_sum=117.0:mismatch_avg=29.0:mismatch_max=29.0:mismatch_min=29.0:mismatch_std=0:mismatch_sum=29.0:name=N646870:qcovhsp_avg=98.3:qcovhsp_max=98.3:qcovhsp_min=98.3:qcovhsp_std=0:qcovhsp_sum=98.3:qend_avg=116.0:qend_max=116.0:qend_min=116.0:qend_std=0:qend_sum=116.0:qstart_avg=2.0:qstart_max=2.0:qstart_min=2.0:qstart_std=0:qstart_sum=2.0:ref_name_counter=GB_GCA_004144345.1_protein.faa_SEEL01000048.1_25@PF00015_full_PFAM.591.793--1:scovhsp_avg=56.9:scovhsp_max=56.9:scovhsp_min=56.9:scovhsp_std=0:scovhsp_sum=56.9:send_avg=154.0:send_max=154.0:send_min=154.0:send_std=0:send_sum=154.0:sstart_avg=40.0:sstart_max=40.0:sstart_min=40.0:sstart_std=0:sstart_sum=40.0],(041892a1-70ca-4ffc-a031-eb748e0e9e4f_2@MCPsignal.36.117:0.137967[&&NHX:Sample=rhizpot3:Type=capture:capture_class=c__FEN-1099:capture_domain=d__Bacteria:capture_family=f__FEN-1099:capture_genus=g__JAAYVF01:capture_order=o__FEN-1099:capture_phylum=p__FEN-1099:capture_species=s__JAAYVF01 sp012517325:heptad=MCP-36H],52226d62-1288-48c1-bfa1-60b215a897c6_4@MCPsignal.322.394:5e-09[&&NHX:Sample=rhiztom3:Type=capture:capture_class=c__Gammaproteobacteria:capture_domain=d__Bacteria:capture_family=f__Burkholderiaceae:capture_genus=g__Paraburkholderia:capture_order=o__Burkholderiales:capture_phylum=p__Proteobacteria:capture_species=s__Paraburkholderia bannensis_A:heptad=MCP-36H])0:5e-09[&&NHX:Sample_counter=rhizpot3--1||rhiztom3--1:Type_counter=capture--2:capture_class_counter=c__FEN-1099--1||c__Gammaproteobacteria--1:capture_domain_counter=d__Bacteria--2:capture_family_counter=f__Burkholderiaceae--1||f__FEN-1099--1:capture_genus_counter=g__JAAYVF01--1||g__Paraburkholderia--1:capture_order_counter=o__Burkholderiales--1||o__FEN-1099--1:capture_phylum_counter=p__FEN-1099--1||p__Proteobacteria--1:capture_species_counter=s__JAAYVF01 sp012517325--1||s__Paraburkholderia bannensis_A--1:gtdb_class_counter=:gtdb_domain_counter=:gtdb_family_counter=:gtdb_genus_counter=:gtdb_order_counter=:gtdb_phylum_counter=:gtdb_species_counter=:heptad_counter=MCP-36H--2:lbd_counter=:name=N646873:ref_name_counter=])0.981:0.0668069[&&NHX:Sample_counter=rhizpot1--1||rhizpot3--3||rhiztom3--1:Type_counter=capture--5:besthit_avg=71.8:besthit_max=71.8:besthit_min=71.8:besthit_std=0:besthit_sum=71.8:bitscore_avg=116.0:bitscore_max=116.0:bitscore_min=116.0:bitscore_std=0:bitscore_sum=116.0:capture_class_counter=c__Bacilli--1||c__FEN-1099--1||c__Gammaproteobacteria--1||c__Negativicutes--1||c__UBA1135--1:capture_domain_counter=d__Bacteria--5:capture_family_counter=f__Aneurinibacillaceae--1||f__Burkholderiaceae--1||f__FEN-1099--1||f__Selenomonadaceae--1||f__UBA2386--1:capture_genus_counter=g__Aneurinibacillus_A--1||g__JAAYVF01--1||g__Paraburkholderia--1||g__Quinella--1||g__UBA2386--1:capture_order_counter=o__Aneurinibacillales--1||o__Burkholderiales--1||o__FEN-1099--1||o__Selenomonadales--1||o__UBA2386--1:capture_phylum_counter=p__FEN-1099--1||p__Firmicutes--1||p__Firmicutes_C--1||p__Planctomycetota--1||p__Proteobacteria--1:capture_species_counter=s__Aneurinibacillus_A tyrosinisolvens--1||s__JAAYVF01 sp012517325--1||s__Paraburkholderia bannensis_A--1||s__Quinella sp017475745--1||s__UBA2386 sp005776475--1:evalue_avg=3.08e-33:evalue_max=3.08e-33:evalue_min=3.08e-33:evalue_std=0:evalue_sum=3.08e-33:gapopen_avg=3.0:gapopen_max=3.0:gapopen_min=3.0:gapopen_std=0:gapopen_sum=3.0:gtdb_class_counter=:gtdb_domain_counter=:gtdb_family_counter=:gtdb_genus_counter=:gtdb_order_counter=:gtdb_phylum_counter=:gtdb_species_counter=:heptad_counter=MCP-36H--5:lbd_counter=:length_avg=117.0:length_max=117.0:length_min=117.0:length_std=0:length_sum=117.0:mismatch_avg=29.0:mismatch_max=29.0:mismatch_min=29.0:mismatch_std=0:mismatch_sum=29.0:name=N646874:qcovhsp_avg=98.3:qcovhsp_max=98.3:qcovhsp_min=98.3:qcovhsp_std=0:qcovhsp_sum=98.3:qend_avg=116.0:qend_max=116.0:qend_min=116.0:qend_std=0:qend_sum=116.0:qstart_avg=2.0:qstart_max=2.0:qstart_min=2.0:qstart_std=0:qstart_sum=2.0:ref_name_counter=GB_GCA_004144345.1_protein.faa_SEEL01000048.1_25@PF00015_full_PFAM.591.793--1:scovhsp_avg=56.9:scovhsp_max=56.9:scovhsp_min=56.9:scovhsp_std=0:scovhsp_sum=56.9:send_avg=154.0:send_max=154.0:send_min=154.0:send_std=0:send_sum=154.0:sstart_avg=40.0:sstart_max=40.0:sstart_min=40.0:sstart_std=0:sstart_sum=40.0])0.541:0.00103723[&&NHX:Sample_counter=rhizpot1--2||rhizpot3--3||rhiztom3--1:Type_counter=capture--6:besthit_avg=71.8:besthit_max=71.8:besthit_min=71.8:besthit_std=0:besthit_sum=71.8:bitscore_avg=116.0:bitscore_max=116.0:bitscore_min=116.0:bitscore_std=0:bitscore_sum=116.0:capture_class_counter=c__Alphaproteobacteria--1||c__Bacilli--1||c__FEN-1099--1||c__Gammaproteobacteria--1||c__Negativicutes--1||c__UBA1135--1:capture_domain_counter=d__Bacteria--6:capture_family_counter=f__Aneurinibacillaceae--1||f__Burkholderiaceae--1||f__FEN-1099--1||f__Selenomonadaceae--1||f__Sphingomonadaceae--1||f__UBA2386--1:capture_genus_counter=g__Aneurinibacillus_A--1||g__JAAYVF01--1||g__Paraburkholderia--1||g__Quinella--1||g__Sphingomonas_N--1||g__UBA2386--1:capture_order_counter=o__Aneurinibacillales--1||o__Burkholderiales--1||o__FEN-1099--1||o__Selenomonadales--1||o__Sphingomonadales--1||o__UBA2386--1:capture_phylum_counter=p__FEN-1099--1||p__Firmicutes--1||p__Firmicutes_C--1||p__Planctomycetota--1||p__Proteobacteria--2:capture_species_counter=s__Aneurinibacillus_A tyrosinisolvens--1||s__JAAYVF01 sp012517325--1||s__Paraburkholderia bannensis_A--1||s__Quinella sp017475745--1||s__Sphingomonas_N chungangi--1||s__UBA2386 sp005776475--1:evalue_avg=3.08e-33:evalue_max=3.08e-33:evalue_min=3.08e-33:evalue_std=0:evalue_sum=3.08e-33:gapopen_avg=3.0:gapopen_max=3.0:gapopen_min=3.0:gapopen_std=0:gapopen_sum=3.0:gtdb_class_counter=:gtdb_domain_counter=:gtdb_family_counter=:gtdb_genus_counter=:gtdb_order_counter=:gtdb_phylum_counter=:gtdb_species_counter=:heptad_counter=MCP-36H--6:lbd_counter=:length_avg=117.0:length_max=117.0:length_min=117.0:length_std=0:length_sum=117.0:mismatch_avg=29.0:mismatch_max=29.0:mismatch_min=29.0:mismatch_std=0:mismatch_sum=29.0:name=N646875:qcovhsp_avg=98.3:qcovhsp_max=98.3:qcovhsp_min=98.3:qcovhsp_std=0:qcovhsp_sum=98.3:qend_avg=116.0:qend_max=116.0:qend_min=116.0:qend_std=0:qend_sum=116.0:qstart_avg=2.0:qstart_max=2.0:qstart_min=2.0:qstart_std=0:qstart_sum=2.0:ref_name_counter=GB_GCA_004144345.1_protein.faa_SEEL01000048.1_25@PF00015_full_PFAM.591.793--1:scovhsp_avg=56.9:scovhsp_max=56.9:scovhsp_min=56.9:scovhsp_std=0:scovhsp_sum=56.9:send_avg=154.0:send_max=154.0:send_min=154.0:send_std=0:send_sum=154.0:sstart_avg=40.0:sstart_max=40.0:sstart_min=40.0:sstart_std=0:sstart_sum=40.0])0.752:0.0357885[&&NHX:Sample_counter=rhizpot1--2||rhizpot3--3||rhiztom3--2:Type_counter=capture--7:besthit_avg=84.05:besthit_max=96.3:besthit_min=71.8:besthit_std=17.324116139070416:besthit_sum=168.1:bitscore_avg=169.5:bitscore_max=223.0:bitscore_min=116.0:bitscore_std=75.66042558696059:bitscore_sum=339.0:capture_class_counter=c__Alphaproteobacteria--1||c__Bacilli--1||c__FEN-1099--1||c__Gammaproteobacteria--2||c__Negativicutes--1||c__UBA1135--1:capture_domain_counter=d__Bacteria--7:capture_family_counter=f__Aneurinibacillaceae--1||f__Burkholderiaceae--1||f__Enterobacteriaceae--1||f__FEN-1099--1||f__Selenomonadaceae--1||f__Sphingomonadaceae--1||f__UBA2386--1:capture_genus_counter=g__Aneurinibacillus_A--1||g__JAAYVF01--1||g__Kosakonia--1||g__Paraburkholderia--1||g__Quinella--1||g__Sphingomonas_N--1||g__UBA2386--1:capture_order_counter=o__Aneurinibacillales--1||o__Burkholderiales--1||o__Enterobacterales--1||o__FEN-1099--1||o__Selenomonadales--1||o__Sphingomonadales--1||o__UBA2386--1:capture_phylum_counter=p__FEN-1099--1||p__Firmicutes--1||p__Firmicutes_C--1||p__Planctomycetota--1||p__Proteobacteria--3:capture_species_counter=s__Aneurinibacillus_A tyrosinisolvens--1||s__JAAYVF01 sp012517325--1||s__Kosakonia sp002886105--1||s__Paraburkholderia bannensis_A--1||s__Quinella sp017475745--1||s__Sphingomonas_N chungangi--1||s__UBA2386 sp005776475--1:evalue_avg=1.54e-33:evalue_max=3.08e-33:evalue_min=1.95e-75:evalue_std=2.1778888860545664e-33:evalue_sum=3.08e-33:gapopen_avg=1.5:gapopen_max=3.0:gapopen_min=0.0:gapopen_std=2.1213203435596424:gapopen_sum=3.0:gtdb_class_counter=:gtdb_domain_counter=:gtdb_family_counter=:gtdb_genus_counter=:gtdb_order_counter=:gtdb_phylum_counter=:gtdb_species_counter=:heptad_counter=MCP-36H--7:lbd_counter=:length_avg=125.5:length_max=134.0:length_min=117.0:length_std=12.020815280171307:length_sum=251.0:mismatch_avg=17.0:mismatch_max=29.0:mismatch_min=5.0:mismatch_std=16.97056274847714:mismatch_sum=34.0:name=N646876:qcovhsp_avg=99.15:qcovhsp_max=100.0:qcovhsp_min=98.3:qcovhsp_std=1.2020815280171329:qcovhsp_sum=198.3:qend_avg=125.0:qend_max=134.0:qend_min=116.0:qend_std=12.727922061357855:qend_sum=250.0:qstart_avg=1.5:qstart_max=2.0:qstart_min=1.0:qstart_std=0.7071067811865476:qstart_sum=3.0:ref_name_counter=GB_GCA_004144345.1_protein.faa_SEEL01000048.1_25@PF00015_full_PFAM.591.793--1||RS_GCF_001427605.1_protein.faa_NZ_LMGZ01000019.1_171@PF00015_full_PFAM.590.779--1:scovhsp_avg=63.900000000000006:scovhsp_max=70.9:scovhsp_min=56.9:scovhsp_std=9.89949493661167:scovhsp_sum=127.80000000000001:send_avg=159.0:send_max=164.0:send_min=154.0:send_std=7.0710678118654755:send_sum=318.0:sstart_avg=35.5:sstart_max=40.0:sstart_min=31.0:sstart_std=6.363961030678928:sstart_sum=71.0])0.716:0.00603171[&&NHX:Sample_counter=rhizpot1--25||rhizpot2--4||rhizpot3--41||rhiztom1--4||rhiztom3--4:Type_counter=GTDB--2||capture--78:besthit_avg=94.52619047619048:besthit_max=100.0:besthit_min=71.8:besthit_std=5.005414605951046:besthit_sum=3970.1:bitscore_avg=197.5:bitscore_max=259.0:bitscore_min=116.0:bitscore_std=34.689739820017216:bitscore_sum=8295.0:capture_class_counter=c__Alphaproteobacteria--43||c__Bacilli--1||c__Clostridia--2||c__Desulfobacteria--4||c__Desulfovibrionia--1||c__Desulfuromonadia--1||c__FEN-1099--1||c__Gammaproteobacteria--21||c__Halobacteria--1||c__Magnetococcia--1||c__Negativicutes--1||c__UBA1135--1:capture_domain_counter=d__Archaea--1||d__Bacteria--77:capture_family_counter=f__Acutalibacteraceae--1||f__Aneurinibacillaceae--1||f__Azospirillaceae--6||f__Beijerinckiaceae--3||f__Burkholderiaceae--9||f__Caulobacteraceae--6||f__Desulfobacteraceae--4||f__Desulfovibrionaceae--1||f__Devosiaceae--10||f__Enterobacteriaceae--1||f__FEN-1099--1||f__Ferrovibrionaceae--1||f__Geobacteraceae--1||f__Haloferacaceae--1||f__Lachnospiraceae--1||f__Magnetospirillaceae--3||f__Nitrincolaceae--1||f__Pleomorphomonadaceae--1||f__Pseudomonadaceae--6||f__Rhizobiaceae--5||f__Rhodobacteraceae--2||f__Rhodospirillaceae--1||f__Selenomonadaceae--1||f__Shewanellaceae--2||f__Sphingomonadaceae--3||f__Thalassospiraceae--1||f__Thiohalomonadaceae--1||f__UBA11136--1||f__UBA2386--1||f__UBA8363--1||f__Vibrionaceae--1:capture_genus_counter=g__Acidovorax_A--2||g__Acutalibacter--1||g__Aneurinibacillus_A--1||g__BRH-c57--1||g__Bosea--1||g__Brevundimonas--1||g__CAIZDL01--6||g__Caulobacter--2||g__Cucumibacter--2||g__Desulfobacter--4||g__Devosia--6||g__Devosia_A--2||g__Ensifer--1||g__Epibacterium--1||g__Eubacterium_F--1||g__Ferrimonas--2||g__Ferrovibrio--1||g__Geobacter--1||g__JAAYVF01--1||g__Jannaschia--1||g__Kosakonia--1||g__Marinobacterium--1||g__Methylobacterium--1||g__Microvirga--1||g__Neorhizobium--1||g__Paraburkholderia--1||g__Pararhizobium--2||g__Phaeospirillum--3||g__Phenylobacterium--3||g__Pleomorphomonas--1||g__Pseudomonas_A--1||g__Pseudomonas_B--1||g__Pseudomonas_E--4||g__Quinella--1||g__Rhizobacter--1||g__Rhodoferax--1||g__SZUA-493--1||g__Salinigranum--1||g__Shinella--1||g__Solidesulfovibrio--1||g__Sphingomonas--2||g__Sphingomonas_N--1||g__Thalassospira--1||g__UBA11136--1||g__UBA2386--1||g__UBA8363--1||g__Variovorax--4||g__Vibrio--1:capture_order_counter=o__Aneurinibacillales--1||o__Azospirillales--6||o__Burkholderiales--9||o__Caulobacterales--6||o__Desulfobacterales--4||o__Desulfovibrionales--1||o__Enterobacterales--4||o__FEN-1099--1||o__Ferrovibrionales--1||o__Geobacterales--1||o__Halobacteriales--1||o__Lachnospirales--1||o__Magnetococcales--1||o__Oscillospirales--1||o__Pseudomonadales--7||o__Rhizobiales--19||o__Rhodobacterales--2||o__Rhodospirillales--5||o__Selenomonadales--1||o__Sphingomonadales--3||o__Thiohalomonadales--1||o__UBA11136--1||o__UBA2386--1:capture_phylum_counter=p__Desulfobacterota--5||p__Desulfobacterota_I--1||p__FEN-1099--1||p__Firmicutes--1||p__Firmicutes_A--2||p__Firmicutes_C--1||p__Halobacteriota--1||p__Planctomycetota--1||p__Proteobacteria--65:capture_species_counter=s__Acidovorax_A citrulli--2||s__Acutalibacter sp910588415--1||s__Aneurinibacillus_A tyrosinisolvens--1||s__BRH-c57 sp000961745--1||s__Bosea sp001556125--1||s__Brevundimonas vesicularis_A--1||s__CAIZDL01 sp903931735--6||s__Caulobacter sp003185805--2||s__Cucumibacter marinus--2||s__Desulfobacter sp003538835--4||s__Devosia crocina--1||s__Devosia limi--1||s__Devosia naphthalenivorans--3||s__Devosia sp018828145--1||s__Devosia_A sp001899085--1||s__Devosia_A sp015657675--1||s__Ensifer adhaerens_B--1||s__Epibacterium sp006265095--1||s__Eubacterium_F sp910584875--1||s__Ferrimonas sp005116665--2||s__Ferrovibrio sp002482765--1||s__Geobacter metallireducens_A--1||s__JAAYVF01 sp012517325--1||s__Jannaschia helgolandensis--1||s__Kosakonia sp002886105--1||s__Marinobacterium sp019084545--1||s__Methylobacterium sp001422985--1||s__Microvirga pakistanensis--1||s__Neorhizobium cellulosilyticum--1||s__Paraburkholderia bannensis_A--1||s__Pararhizobium sp001424045--2||s__Phaeospirillum sp903853455--3||s__Phenylobacterium sp002441055--3||s__Pleomorphomonas sp018262505--1||s__Pseudomonas_A songnenensis--1||s__Pseudomonas_B oryzihabitans_E--1||s__Pseudomonas_E argentinensis--1||s__Pseudomonas_E capeferrum--1||s__Pseudomonas_E fluorescens_B--1||s__Pseudomonas_E sp019200975--1||s__Quinella sp017475745--1||s__Rhizobacter sp000799605--1||s__Rhodoferax sp903856025--1||s__SZUA-493 sp003251535--1||s__Salinigranum halophilum--1||s__Shinella fusca--1||s__Solidesulfovibrio sp003525525--1||s__Sphingomonas sanguinis--1||s__Sphingomonas sediminis--1||s__Sphingomonas_N chungangi--1||s__Thalassospira sp001907695--1||s__UBA11136 sp016776635--1||s__UBA2386 sp005776475--1||s__UBA8363 sp015232645--1||s__Variovorax sp001984055--4||s__Vibrio galatheae--1:evalue_avg=7.333333333333628e-35:evalue_max=3.08e-33:evalue_min=4.07e-89:evalue_std=4.7525431788324245e-34:evalue_sum=3.080000000000124e-33:gapopen_avg=0.16666666666666666:gapopen_max=3.0:gapopen_min=0.0:gapopen_std=0.5808600295972688:gapopen_sum=7.0:gtdb_class_counter=c__Alphaproteobacteria--2:gtdb_domain_counter=d__Bacteria--2:gtdb_family_counter=f__Devosiaceae--2:gtdb_genus_counter=g__Devosia--2:gtdb_order_counter=o__Rhizobiales--2:gtdb_phylum_counter=p__Proteobacteria--2:gtdb_species_counter=s__Devosia naphthalenivorans--1||s__Devosia submarina--1:heptad_counter=MCP-36H--80:lbd_counter=:lca_tree=g__Devosia:length_avg=121.5:length_max=156.0:length_min=94.0:length_std=20.706132000907953:length_sum=5103.0:mismatch_avg=6.642857142857143:mismatch_max=29.0:mismatch_min=0.0:mismatch_std=5.703321362544805:mismatch_sum=279.0:name=N646877:qcovhsp_avg=99.33809523809524:qcovhsp_max=100.0:qcovhsp_min=96.8:qcovhsp_std=0.9199555612152785:qcovhsp_sum=4172.2:qend_avg=122.0:qend_max=156.0:qend_min=94.0:qend_std=20.799859286578442:qend_sum=5124.0:qstart_avg=1.6428571428571428:qstart_max=5.0:qstart_min=1.0:qstart_std=1.1438366882286906:qstart_sum=69.0:ref_name_counter=GB_GCA_004144345.1_protein.faa_SEEL01000048.1_25@PF00015_full_PFAM.591.793--1||RS_GCF_000743575.1_protein.faa_NZ_JQGC01000009.1_189@PF00015_full_PFAM.569.748--1||RS_GCF_001427605.1_protein.faa_NZ_LMGZ01000019.1_171@PF00015_full_PFAM.590.779--1||RS_GCF_003056345.1_protein.faa_NZ_PYWB01000009.1_79@PF00015_full_PFAM.593.778--33||RS_GCF_003056355.1_protein.faa_NZ_PYVW01000005.1_130@PF00015_full_PFAM.594.775--4||RS_GCF_016698645.1_protein.faa_NZ_CP068047.1_340@PF00015_full_PFAM.590.777--2:scovhsp_avg=65.60714285714286:scovhsp_max=84.3:scovhsp_min=50.8:scovhsp_std=11.14221576372651:scovhsp_sum=2755.5:send_avg=145.71428571428572:send_max=164.0:send_min=100.0:send_std=22.62556908249205:send_sum=6120.0:sstart_avg=25.285714285714285:sstart_max=69.0:sstart_min=7.0:sstart_std=18.78541950723267:sstart_sum=1062.0],((((GB_GCA_018820005.1_protein.faa_JAHJOS010000587.1_4@PF00015_full_PFAM.321.498:0.060311[&&NHX:Type=GTDB:gtdb_class=c__Alphaproteobacteria:gtdb_domain=d__Bacteria:gtdb_family=f__Devosiaceae:gtdb_genus=g__Devosia:gtdb_order=o__Rhizobiales:gtdb_phylum=p__Proteobacteria:gtdb_species=s__Devosia sp018820005:heptad=MCP-36H:species=d__Bacteria_p__Proteobacteria_c__Alphaproteobacteria_o__Rhizobiales_f__Devosiaceae_g__Devosia_s__Devosia sp018820005],RS_GCF_005222805.1_protein.faa_NZ_STGC01000002.1_882@PF00015_full_PFAM.452.636:0.0434667[&&NHX:Type=GTDB:gtdb_class=c__Alphaproteobacteria:gtdb_domain=d__Bacteria:gtdb_family=f__Devosiaceae:gtdb_genus=g__Devosia:gtdb_order=o__Rhizobiales:gtdb_phylum=p__Proteobacteria:gtdb_species=s__Devosia sp005222805:heptad=MCP-36H:species=d__Bacteria_p__Proteobacteria_c__Alphaproteobacteria_o__Rhizobiales_f__Devosiaceae_g__Devosia_s__Devosia sp005222805])0.984:0.0513439[&&NHX:Sample_counter=:Type_counter=GTDB--2:capture_class_counter=:capture_domain_counter=:capture_family_counter=:capture_genus_counter=:capture_order_counter=:capture_phylum_counter=:capture_species_counter=:evoltype=D:gtdb_class_counter=c__Alphaproteobacteria--2:gtdb_domain_counter=d__Bacteria--2:gtdb_family_counter=f__Devosiaceae--2:gtdb_genus_counter=g__Devosia--2:gtdb_order_counter=o__Rhizobiales--2:gtdb_phylum_counter=p__Proteobacteria--2:gtdb_species_counter=s__Devosia sp005222805--1||s__Devosia sp018820005--1:heptad_counter=MCP-36H--2:lbd_counter=:lca=d__Bacteria:lca_tree=g__Devosia:name=N646880:ref_name_counter=],(7decdd34-df6f-4338-95d1-aa7c0ae2b3a0_2@MCPsignal.32.141:0.0162904[&&NHX:Sample=rhizpot1:Type=capture:besthit=96.3:bitscore=183.0:capture_class=c__Gammaproteobacteria:capture_domain=d__Bacteria:capture_family=f__Chromobacteriaceae:capture_genus=g__Aquitalea:capture_order=o__Burkholderiales:capture_phylum=p__Proteobacteria:capture_species=s__Aquitalea pelogenes:evalue=5.03e-60:gapopen=0.0:heptad=MCP-36H:length=107.0:mismatch=4.0:qcovhsp=98.2:qend=107.0:qstart=1.0:ref_name=GB_GCA_018828145.1_protein.faa_JAHJWO010000044.1_15@PF00015_full_PFAM.454.634:scovhsp=59.4:send=109.0:sstart=3.0],(9d65028c-2a2d-47ab-aedd-2be6fbb4693d_3@MCPsignal.441.551:5e-09[&&NHX:Sample=rhizpot3:Type=capture:besthit=95.5:bitscore=181.0:capture_class=c__Alphaproteobacteria:capture_domain=d__Bacteria:capture_family=f__Magnetospirillaceae:capture_genus=g__Phaeospirillum:capture_order=o__Rhodospirillales:capture_phylum=p__Proteobacteria:capture_species=s__Phaeospirillum sp903853455:evalue=2.13e-59:gapopen=1.0:heptad=MCP-36H:length=110.0:mismatch=4.0:qcovhsp=100.0:qend=110.0:qstart=1.0:ref_name=GB_GCA_018828145.1_protein.faa_JAHJWO010000044.1_15@PF00015_full_PFAM.454.634:scovhsp=60.6:send=112.0:sstart=4.0],(((((81407345-5891-4eca-a625-66b267aafbf1_5@MCPsignal.30.103:5e-09[&&NHX:Sample=rhizpot2:Type=capture:capture_class=c__Gammaproteobacteria:capture_domain=d__Bacteria:capture_family=f__Burkholderiaceae:capture_genus=g__Bordetella:capture_order=o__Burkholderiales:capture_phylum=p__Proteobacteria:capture_species=s__Bordetella sp002261475:heptad=MCP-36H],(3d768225-963f-4393-8052-6d3292d40575_1@MCPsignal.192.266:5e-09[&&NHX:Sample=rhizpot3:Type=capture:capture_class=c__Alphaproteobacteria:capture_domain=d__Bacteria:capture_family=f__Beijerinckiaceae:capture_genus=g__Methylobacterium:capture_order=o__Rhizobiales:capture_phylum=p__Proteobacteria:capture_species=s__Methylobacterium sp001425465:heptad=MCP-36H],(f657dbc2-ef4b-4edc-b83b-494cda2cf745_4@MCPsignal.261.416:0.070214[&&NHX:Sample=rhizpot3:Type=capture:besthit=87.1:bitscore=222.0:capture_class=c__Alphaproteobacteria:capture_domain=d__Bacteria:capture_family=f__Dongiaceae:capture_genus=g__Dongia:capture_order=o__Dongiales:capture_phylum=p__Proteobacteria:capture_species=s__Dongia sp016794165:evalue=9.64e-75:gapopen=0.0:heptad=MCP-36H:length=155.0:mismatch=20.0:qcovhsp=100.0:qend=155.0:qstart=1.0:ref_name=GB_GCA_018828145.1_protein.faa_JAHJWO010000044.1_15@PF00015_full_PFAM.454.634:scovhsp=86.1:send=157.0:sstart=3.0],3369ea08-3a6b-4103-a856-87c380d880a6_5@MCPsignal.387.488:0.103188[&&NHX:Sample=rhizpot3:Type=capture:besthit=85.9:bitscore=154.0:capture_class=c__Alphaproteobacteria:capture_domain=d__Bacteria:capture_family=f__CACIAM-22H2:capture_genus=g__JAEUKZ01:capture_order=o__CACIAM-22H2:capture_phylum=p__Proteobacteria:capture_species=s__JAEUKZ01 sp016793045:evalue=1.3e-48:gapopen=0.0:heptad=MCP-36H:length=99.0:mismatch=14.0:qcovhsp=98.0:qend=99.0:qstart=1.0:ref_name=GB_GCA_018828145.1_protein.faa_JAHJWO010000044.1_15@PF00015_full_PFAM.454.634:scovhsp=55.0:send=101.0:sstart=3.0])0.135:0.0131618[&&NHX:Sample_counter=rhizpot3--2:Type_counter=capture--2:besthit_avg=86.5:besthit_max=87.1:besthit_min=85.9:besthit_std=0.8485281374238489:besthit_sum=173.0:bitscore_avg=188.0:bitscore_max=222.0:bitscore_min=154.0:bitscore_std=48.08326112068523:bitscore_sum=376.0:capture_class_counter=c__Alphaproteobacteria--2:capture_domain_counter=d__Bacteria--2:capture_family_counter=f__CACIAM-22H2--1||f__Dongiaceae--1:capture_genus_counter=g__Dongia--1||g__JAEUKZ01--1:capture_order_counter=o__CACIAM-22H2--1||o__Dongiales--1:capture_phylum_counter=p__Proteobacteria--2:capture_species_counter=s__Dongia sp016794165--1||s__JAEUKZ01 sp016793045--1:evalue_avg=6.5e-49:evalue_max=1.3e-48:evalue_min=9.64e-75:evalue_std=9.192388155425117e-49:evalue_sum=1.3e-48:gapopen_avg=0.0:gapopen_max=0.0:gapopen_min=0.0:gapopen_std=0.0:gapopen_sum=0.0:gtdb_class_counter=:gtdb_domain_counter=:gtdb_family_counter=:gtdb_genus_counter=:gtdb_order_counter=:gtdb_phylum_counter=:gtdb_species_counter=:heptad_counter=MCP-36H--2:lbd_counter=:length_avg=127.0:length_max=155.0:length_min=99.0:length_std=39.59797974644666:length_sum=254.0:mismatch_avg=17.0:mismatch_max=20.0:mismatch_min=14.0:mismatch_std=4.242640687119285:mismatch_sum=34.0:name=N646887:qcovhsp_avg=99.0:qcovhsp_max=100.0:qcovhsp_min=98.0:qcovhsp_std=1.4142135623730951:qcovhsp_sum=198.0:qend_avg=127.0:qend_max=155.0:qend_min=99.0:qend_std=39.59797974644666:qend_sum=254.0:qstart_avg=1.0:qstart_max=1.0:qstart_min=1.0:qstart_std=0.0:qstart_sum=2.0:ref_name_counter=GB_GCA_018828145.1_protein.faa_JAHJWO010000044.1_15@PF00015_full_PFAM.454.634--2:scovhsp_avg=70.55:scovhsp_max=86.1:scovhsp_min=55.0:scovhsp_std=21.991020894901624:scovhsp_sum=141.1:send_avg=129.0:send_max=157.0:send_min=101.0:send_std=39.59797974644666:send_sum=258.0:sstart_avg=3.0:sstart_max=3.0:sstart_min=3.0:sstart_std=0.0:sstart_sum=6.0])0:1.8e-08[&&NHX:Sample_counter=rhizpot3--3:Type_counter=capture--3:besthit_avg=86.5:besthit_max=87.1:besthit_min=85.9:besthit_std=0.8485281374238489:besthit_sum=173.0:bitscore_avg=188.0:bitscore_max=222.0:bitscore_min=154.0:bitscore_std=48.08326112068523:bitscore_sum=376.0:capture_class_counter=c__Alphaproteobacteria--3:capture_domain_counter=d__Bacteria--3:capture_family_counter=f__Beijerinckiaceae--1||f__CACIAM-22H2--1||f__Dongiaceae--1:capture_genus_counter=g__Dongia--1||g__JAEUKZ01--1||g__Methylobacterium--1:capture_order_counter=o__CACIAM-22H2--1||o__Dongiales--1||o__Rhizobiales--1:capture_phylum_counter=p__Proteobacteria--3:capture_species_counter=s__Dongia sp016794165--1||s__JAEUKZ01 sp016793045--1||s__Methylobacterium sp001425465--1:evalue_avg=6.5e-49:evalue_max=1.3e-48:evalue_min=9.64e-75:evalue_std=9.192388155425117e-49:evalue_sum=1.3e-48:gapopen_avg=0.0:gapopen_max=0.0:gapopen_min=0.0:gapopen_std=0.0:gapopen_sum=0.0:gtdb_class_counter=:gtdb_domain_counter=:gtdb_family_counter=:gtdb_genus_counter=:gtdb_order_counter=:gtdb_phylum_counter=:gtdb_species_counter=:heptad_counter=MCP-36H--3:lbd_counter=:length_avg=127.0:length_max=155.0:length_min=99.0:length_std=39.59797974644666:length_sum=254.0:mismatch_avg=17.0:mismatch_max=20.0:mismatch_min=14.0:mismatch_std=4.242640687119285:mismatch_sum=34.0:name=N646888:qcovhsp_avg=99.0:qcovhsp_max=100.0:qcovhsp_min=98.0:qcovhsp_std=1.4142135623730951:qcovhsp_sum=198.0:qend_avg=127.0:qend_max=155.0:qend_min=99.0:qend_std=39.59797974644666:qend_sum=254.0:qstart_avg=1.0:qstart_max=1.0:qstart_min=1.0:qstart_std=0.0:qstart_sum=2.0:ref_name_counter=GB_GCA_018828145.1_protein.faa_JAHJWO010000044.1_15@PF00015_full_PFAM.454.634--2:scovhsp_avg=70.55:scovhsp_max=86.1:scovhsp_min=55.0:scovhsp_std=21.991020894901624:scovhsp_sum=141.1:send_avg=129.0:send_max=157.0:send_min=101.0:send_std=39.59797974644666:send_sum=258.0:sstart_avg=3.0:sstart_max=3.0:sstart_min=3.0:sstart_std=0.0:sstart_sum=6.0])0:1.8e-08[&&NHX:Sample_counter=rhizpot2--1||rhizpot3--3:Type_counter=capture--4:besthit_avg=86.5:besthit_max=87.1:besthit_min=85.9:besthit_std=0.8485281374238489:besthit_sum=173.0:bitscore_avg=188.0:bitscore_max=222.0:bitscore_min=154.0:bitscore_std=48.08326112068523:bitscore_sum=376.0:capture_class_counter=c__Alphaproteobacteria--3||c__Gammaproteobacteria--1:capture_domain_counter=d__Bacteria--4:capture_family_counter=f__Beijerinckiaceae--1||f__Burkholderiaceae--1||f__CACIAM-22H2--1||f__Dongiaceae--1:capture_genus_counter=g__Bordetella--1||g__Dongia--1||g__JAEUKZ01--1||g__Methylobacterium--1:capture_order_counter=o__Burkholderiales--1||o__CACIAM-22H2--1||o__Dongiales--1||o__Rhizobiales--1:capture_phylum_counter=p__Proteobacteria--4:capture_species_counter=s__Bordetella sp002261475--1||s__Dongia sp016794165--1||s__JAEUKZ01 sp016793045--1||s__Methylobacterium sp001425465--1:evalue_avg=6.5e-49:evalue_max=1.3e-48:evalue_min=9.64e-75:evalue_std=9.192388155425117e-49:evalue_sum=1.3e-48:gapopen_avg=0.0:gapopen_max=0.0:gapopen_min=0.0:gapopen_std=0.0:gapopen_sum=0.0:gtdb_class_counter=:gtdb_domain_counter=:gtdb_family_counter=:gtdb_genus_counter=:gtdb_order_counter=:gtdb_phylum_counter=:gtdb_species_counter=:heptad_counter=MCP-36H--4:lbd_counter=:length_avg=127.0:length_max=155.0:length_min=99.0:length_std=39.59797974644666:length_sum=254.0:mismatch_avg=17.0:mismatch_max=20.0:mismatch_min=14.0:mismatch_std=4.242640687119285:mismatch_sum=34.0:name=N646889:qcovhsp_avg=99.0:qcovhsp_max=100.0:qcovhsp_min=98.0:qcovhsp_std=1.4142135623730951:qcovhsp_sum=198.0:qend_avg=127.0:qend_max=155.0:qend_min=99.0:qend_std=39.59797974644666:qend_sum=254.0:qstart_avg=1.0:qstart_max=1.0:qstart_min=1.0:qstart_std=0.0:qstart_sum=2.0:ref_name_counter=GB_GCA_018828145.1_protein.faa_JAHJWO010000044.1_15@PF00015_full_PFAM.454.634--2:scovhsp_avg=70.55:scovhsp_max=86.1:scovhsp_min=55.0:scovhsp_std=21.991020894901624:scovhsp_sum=141.1:send_avg=129.0:send_max=157.0:send_min=101.0:send_std=39.59797974644666:send_sum=258.0:sstart_avg=3.0:sstart_max=3.0:sstart_min=3.0:sstart_std=0.0:sstart_sum=6.0],a12e8f35-f37c-4ddb-ae25-2edbd37b6d45_5@MCPsignal.748.837:0.0361054[&&NHX:Sample=rhizpot3:Type=capture:capture_class=c__Alphaproteobacteria:capture_domain=d__Bacteria:capture_family=f__Beijerinckiaceae:capture_genus=g__Methylobacterium:capture_order=o__Rhizobiales:capture_phylum=p__Proteobacteria:capture_species=s__Methylobacterium sp001425465:heptad=MCP-36H])0.74:0.010248[&&NHX:Sample_counter=rhizpot2--1||rhizpot3--4:Type_counter=capture--5:besthit_avg=86.5:besthit_max=87.1:besthit_min=85.9:besthit_std=0.8485281374238489:besthit_sum=173.0:bitscore_avg=188.0:bitscore_max=222.0:bitscore_min=154.0:bitscore_std=48.08326112068523:bitscore_sum=376.0:capture_class_counter=c__Alphaproteobacteria--4||c__Gammaproteobacteria--1:capture_domain_counter=d__Bacteria--5:capture_family_counter=f__Beijerinckiaceae--2||f__Burkholderiaceae--1||f__CACIAM-22H2--1||f__Dongiaceae--1:capture_genus_counter=g__Bordetella--1||g__Dongia--1||g__JAEUKZ01--1||g__Methylobacterium--2:capture_order_counter=o__Burkholderiales--1||o__CACIAM-22H2--1||o__Dongiales--1||o__Rhizobiales--2:capture_phylum_counter=p__Proteobacteria--5:capture_species_counter=s__Bordetella sp002261475--1||s__Dongia sp016794165--1||s__JAEUKZ01 sp016793045--1||s__Methylobacterium sp001425465--2:evalue_avg=6.5e-49:evalue_max=1.3e-48:evalue_min=9.64e-75:evalue_std=9.192388155425117e-49:evalue_sum=1.3e-48:gapopen_avg=0.0:gapopen_max=0.0:gapopen_min=0.0:gapopen_std=0.0:gapopen_sum=0.0:gtdb_class_counter=:gtdb_domain_counter=:gtdb_family_counter=:gtdb_genus_counter=:gtdb_order_counter=:gtdb_phylum_counter=:gtdb_species_counter=:heptad_counter=MCP-36H--5:lbd_counter=:length_avg=127.0:length_max=155.0:length_min=99.0:length_std=39.59797974644666:length_sum=254.0:mismatch_avg=17.0:mismatch_max=20.0:mismatch_min=14.0:mismatch_std=4.242640687119285:mismatch_sum=34.0:name=N646891:qcovhsp_avg=99.0:qcovhsp_max=100.0:qcovhsp_min=98.0:qcovhsp_std=1.4142135623730951:qcovhsp_sum=198.0:qend_avg=127.0:qend_max=155.0:qend_min=99.0:qend_std=39.59797974644666:qend_sum=254.0:qstart_avg=1.0:qstart_max=1.0:qstart_min=1.0:qstart_std=0.0:qstart_sum=2.0:ref_name_counter=GB_GCA_018828145.1_protein.faa_JAHJWO010000044.1_15@PF00015_full_PFAM.454.634--2:scovhsp_avg=70.55:scovhsp_max=86.1:scovhsp_min=55.0:scovhsp_std=21.991020894901624:scovhsp_sum=141.1:send_avg=129.0:send_max=157.0:send_min=101.0:send_std=39.59797974644666:send_sum=258.0:sstart_avg=3.0:sstart_max=3.0:sstart_min=3.0:sstart_std=0.0:sstart_sum=6.0],((((1c21a945-7013-4228-bcbb-564f7eca5ac1_6@MCPsignal.154.233:0.0121054[&&NHX:Sample=rhizpot2:Type=capture:capture_class=c__Gammaproteobacteria:capture_domain=d__Bacteria:capture_family=f__Burkholderiaceae:capture_genus=g__Rhodoferax:capture_order=o__Burkholderiales:capture_phylum=p__Proteobacteria:capture_species=s__Rhodoferax sp903856025:heptad=MCP-36H],cf9454d9-55cf-49ba-bbe2-0a74646dc020_1@MCPsignal.22.144:0.00712067[&&NHX:Sample=rhiztom1:Type=capture:besthit=99.2:bitscore=197.0:capture_class=c__Alphaproteobacteria:capture_domain=d__Bacteria:capture_family=f__Devosiaceae:capture_genus=g__Devosia:capture_order=o__Rhizobiales:capture_phylum=p__Proteobacteria:capture_species=s__Devosia marina:evalue=2.84e-65:gapopen=0.0:heptad=MCP-36H:length=121.0:mismatch=1.0:qcovhsp=99.2:qend=122.0:qstart=2.0:ref_name=GB_GCA_018828145.1_protein.faa_JAHJWO010000044.1_15@PF00015_full_PFAM.454.634:scovhsp=67.2:send=157.0:sstart=37.0])0:5e-09[&&NHX:Sample_counter=rhizpot2--1||rhiztom1--1:Type_counter=capture--2:besthit_avg=99.2:besthit_max=99.2:besthit_min=99.2:besthit_std=0:besthit_sum=99.2:bitscore_avg=197.0:bitscore_max=197.0:bitscore_min=197.0:bitscore_std=0:bitscore_sum=197.0:capture_class_counter=c__Alphaproteobacteria--1||c__Gammaproteobacteria--1:capture_domain_counter=d__Bacteria--2:capture_family_counter=f__Burkholderiaceae--1||f__Devosiaceae--1:capture_genus_counter=g__Devosia--1||g__Rhodoferax--1:capture_order_counter=o__Burkholderiales--1||o__Rhizobiales--1:capture_phylum_counter=p__Proteobacteria--2:capture_species_counter=s__Devosia marina--1||s__Rhodoferax sp903856025--1:evalue_avg=2.84e-65:evalue_max=2.84e-65:evalue_min=2.84e-65:evalue_std=0:evalue_sum=2.84e-65:gapopen_avg=0.0:gapopen_max=0.0:gapopen_min=0.0:gapopen_std=0:gapopen_sum=0.0:gtdb_class_counter=:gtdb_domain_counter=:gtdb_family_counter=:gtdb_genus_counter=:gtdb_order_counter=:gtdb_phylum_counter=:gtdb_species_counter=:heptad_counter=MCP-36H--2:lbd_counter=:length_avg=121.0:length_max=121.0:length_min=121.0:length_std=0:length_sum=121.0:mismatch_avg=1.0:mismatch_max=1.0:mismatch_min=1.0:mismatch_std=0:mismatch_sum=1.0:name=N646894:qcovhsp_avg=99.2:qcovhsp_max=99.2:qcovhsp_min=99.2:qcovhsp_std=0:qcovhsp_sum=99.2:qend_avg=122.0:qend_max=122.0:qend_min=122.0:qend_std=0:qend_sum=122.0:qstart_avg=2.0:qstart_max=2.0:qstart_min=2.0:qstart_std=0:qstart_sum=2.0:ref_name_counter=GB_GCA_018828145.1_protein.faa_JAHJWO010000044.1_15@PF00015_full_PFAM.454.634--1:scovhsp_avg=67.2:scovhsp_max=67.2:scovhsp_min=67.2:scovhsp_std=0:scovhsp_sum=67.2:send_avg=157.0:send_max=157.0:send_min=157.0:send_std=0:send_sum=157.0:sstart_avg=37.0:sstart_max=37.0:sstart_min=37.0:sstart_std=0:sstart_sum=37.0],(aa3470d4-1eba-4bdd-a34f-0fc8547962d8_4@MCPsignal.122.236:5e-09[&&NHX:Sample=rhiztom1:Type=capture:besthit=99.1:bitscore=198.0:capture_class=c__Alphaproteobacteria:capture_domain=d__Bacteria:capture_family=f__Devosiaceae:capture_genus=g__Devosia:capture_order=o__Rhizobiales:capture_phylum=p__Proteobacteria:capture_species=s__Devosia sp018828145:evalue=7.18e-66:gapopen=0.0:heptad=MCP-36H:length=114.0:mismatch=1.0:qcovhsp=100.0:qend=114.0:qstart=1.0:ref_name=GB_GCA_018828145.1_protein.faa_JAHJWO010000044.1_15@PF00015_full_PFAM.454.634:scovhsp=63.3:send=116.0:sstart=3.0],bba4bdd1-302d-4407-9b8e-9c6e9639c476_4@MCPsignal.31.102:5e-09[&&NHX:Sample=rhizpot1:Type=capture:capture_class=c__Alphaproteobacteria:capture_domain=d__Bacteria:capture_family=f__Devosiaceae:capture_genus=g__Devosia:capture_order=o__Rhizobiales:capture_phylum=p__Proteobacteria:capture_species=s__Devosia sp018828145:heptad=MCP-36H])1:5e-09[&&NHX:Sample_counter=rhizpot1--1||rhiztom1--1:Type_counter=capture--2:besthit_avg=99.1:besthit_max=99.1:besthit_min=99.1:besthit_std=0:besthit_sum=99.1:bitscore_avg=198.0:bitscore_max=198.0:bitscore_min=198.0:bitscore_std=0:bitscore_sum=198.0:capture_class_counter=c__Alphaproteobacteria--2:capture_domain_counter=d__Bacteria--2:capture_family_counter=f__Devosiaceae--2:capture_genus_counter=g__Devosia--2:capture_order_counter=o__Rhizobiales--2:capture_phylum_counter=p__Proteobacteria--2:capture_species_counter=s__Devosia sp018828145--2:evalue_avg=7.18e-66:evalue_max=7.18e-66:evalue_min=7.18e-66:evalue_std=0:evalue_sum=7.18e-66:gapopen_avg=0.0:gapopen_max=0.0:gapopen_min=0.0:gapopen_std=0:gapopen_sum=0.0:gtdb_class_counter=:gtdb_domain_counter=:gtdb_family_counter=:gtdb_genus_counter=:gtdb_order_counter=:gtdb_phylum_counter=:gtdb_species_counter=:heptad_counter=MCP-36H--2:lbd_counter=:length_avg=114.0:length_max=114.0:length_min=114.0:length_std=0:length_sum=114.0:mismatch_avg=1.0:mismatch_max=1.0:mismatch_min=1.0:mismatch_std=0:mismatch_sum=1.0:name=N646897:qcovhsp_avg=100.0:qcovhsp_max=100.0:qcovhsp_min=100.0:qcovhsp_std=0:qcovhsp_sum=100.0:qend_avg=114.0:qend_max=114.0:qend_min=114.0:qend_std=0:qend_sum=114.0:qstart_avg=1.0:qstart_max=1.0:qstart_min=1.0:qstart_std=0:qstart_sum=1.0:ref_name_counter=GB_GCA_018828145.1_protein.faa_JAHJWO010000044.1_15@PF00015_full_PFAM.454.634--1:scovhsp_avg=63.3:scovhsp_max=63.3:scovhsp_min=63.3:scovhsp_std=0:scovhsp_sum=63.3:send_avg=116.0:send_max=116.0:send_min=116.0:send_std=0:send_sum=116.0:sstart_avg=3.0:sstart_max=3.0:sstart_min=3.0:sstart_std=0:sstart_sum=3.0])0.764:5e-09[&&NHX:Sample_counter=rhizpot1--1||rhizpot2--1||rhiztom1--2:Type_counter=capture--4:besthit_avg=99.15:besthit_max=99.2:besthit_min=99.1:besthit_std=0.07071067811866079:besthit_sum=198.3:bitscore_avg=197.5:bitscore_max=198.0:bitscore_min=197.0:bitscore_std=0.7071067811865476:bitscore_sum=395.0:capture_class_counter=c__Alphaproteobacteria--3||c__Gammaproteobacteria--1:capture_domain_counter=d__Bacteria--4:capture_family_counter=f__Burkholderiaceae--1||f__Devosiaceae--3:capture_genus_counter=g__Devosia--3||g__Rhodoferax--1:capture_order_counter=o__Burkholderiales--1||o__Rhizobiales--3:capture_phylum_counter=p__Proteobacteria--4:capture_species_counter=s__Devosia marina--1||s__Devosia sp018828145--2||s__Rhodoferax sp903856025--1:evalue_avg=1.7789999999999999e-65:evalue_max=2.84e-65:evalue_min=7.18e-66:evalue_std=1.5004805896778537e-65:evalue_sum=3.5579999999999998e-65:gapopen_avg=0.0:gapopen_max=0.0:gapopen_min=0.0:gapopen_std=0.0:gapopen_sum=0.0:gtdb_class_counter=:gtdb_domain_counter=:gtdb_family_counter=:gtdb_genus_counter=:gtdb_order_counter=:gtdb_phylum_counter=:gtdb_species_counter=:heptad_counter=MCP-36H--4:lbd_counter=:length_avg=117.5:length_max=121.0:length_min=114.0:length_std=4.949747468305833:length_sum=235.0:mismatch_avg=1.0:mismatch_max=1.0:mismatch_min=1.0:mismatch_std=0.0:mismatch_sum=2.0:name=N646898:qcovhsp_avg=99.6:qcovhsp_max=100.0:qcovhsp_min=99.2:qcovhsp_std=0.565685424949236:qcovhsp_sum=199.2:qend_avg=118.0:qend_max=122.0:qend_min=114.0:qend_std=5.656854249492381:qend_sum=236.0:qstart_avg=1.5:qstart_max=2.0:qstart_min=1.0:qstart_std=0.7071067811865476:qstart_sum=3.0:ref_name_counter=GB_GCA_018828145.1_protein.faa_JAHJWO010000044.1_15@PF00015_full_PFAM.454.634--2:scovhsp_avg=65.25:scovhsp_max=67.2:scovhsp_min=63.3:scovhsp_std=2.7577164466275392:scovhsp_sum=130.5:send_avg=136.5:send_max=157.0:send_min=116.0:send_std=28.991378028648448:send_sum=273.0:sstart_avg=20.0:sstart_max=37.0:sstart_min=3.0:sstart_std=24.041630560342615:sstart_sum=40.0],(87f468de-5f76-4437-8e3c-f0caf2775a44_6@MCPsignal.223.338:0.0144328[&&NHX:Sample=rhizpot1:Type=capture:besthit=98.3:bitscore=197.0:capture_class=c__Gammaproteobacteria:capture_domain=d__Bacteria:capture_family=f__Nitrococcaceae:capture_genus=g__Arhodomonas:capture_order=o__Nitrococcales:capture_phylum=p__Proteobacteria:capture_species=s__Arhodomonas aquaeolei:evalue=1.06e-65:gapopen=0.0:heptad=MCP-36H:length=115.0:mismatch=2.0:qcovhsp=100.0:qend=115.0:qstart=1.0:ref_name=GB_GCA_018828145.1_protein.faa_JAHJWO010000044.1_15@PF00015_full_PFAM.454.634:scovhsp=63.9:send=117.0:sstart=3.0],(GB_GCA_018828145.1_protein.faa_JAHJWO010000044.1_15@PF00015_full_PFAM.454.634:0.00414577[&&NHX:Type=GTDB:gtdb_class=c__Alphaproteobacteria:gtdb_domain=d__Bacteria:gtdb_family=f__Devosiaceae:gtdb_genus=g__Devosia:gtdb_order=o__Rhizobiales:gtdb_phylum=p__Proteobacteria:gtdb_species=s__Devosia sp018828145:heptad=MCP-36H:species=d__Bacteria_p__Proteobacteria_c__Alphaproteobacteria_o__Rhizobiales_f__Devosiaceae_g__Devosia_s__Devosia sp018828145],4e557597-4b83-4cae-8519-365df6a93792_2@MCPsignal.32.187:5e-09[&&NHX:Sample=rhizpot2:Type=capture:besthit=98.7:bitscore=256.0:capture_class=c__Alphaproteobacteria:capture_domain=d__Bacteria:capture_family=f__Devosiaceae:capture_genus=g__Devosia:capture_order=o__Rhizobiales:capture_phylum=p__Proteobacteria:capture_species=s__Devosia marina:evalue=5.46e-88:gapopen=0.0:heptad=MCP-36H:length=155.0:mismatch=2.0:qcovhsp=100.0:qend=155.0:qstart=1.0:ref_name=GB_GCA_018828145.1_protein.faa_JAHJWO010000044.1_15@PF00015_full_PFAM.454.634:scovhsp=86.1:send=157.0:sstart=3.0])0:5e-09[&&NHX:Sample_counter=rhizpot2--1:Type_counter=GTDB--1||capture--1:besthit_avg=98.7:besthit_max=98.7:besthit_min=98.7:besthit_std=0:besthit_sum=98.7:bitscore_avg=256.0:bitscore_max=256.0:bitscore_min=256.0:bitscore_std=0:bitscore_sum=256.0:capture_class_counter=c__Alphaproteobacteria--1:capture_domain_counter=d__Bacteria--1:capture_family_counter=f__Devosiaceae--1:capture_genus_counter=g__Devosia--1:capture_order_counter=o__Rhizobiales--1:capture_phylum_counter=p__Proteobacteria--1:capture_species_counter=s__Devosia marina--1:evalue_avg=5.46e-88:evalue_max=5.46e-88:evalue_min=5.46e-88:evalue_std=0:evalue_sum=5.46e-88:gapopen_avg=0.0:gapopen_max=0.0:gapopen_min=0.0:gapopen_std=0:gapopen_sum=0.0:gtdb_class_counter=c__Alphaproteobacteria--1:gtdb_domain_counter=d__Bacteria--1:gtdb_family_counter=f__Devosiaceae--1:gtdb_genus_counter=g__Devosia--1:gtdb_order_counter=o__Rhizobiales--1:gtdb_phylum_counter=p__Proteobacteria--1:gtdb_species_counter=s__Devosia sp018828145--1:heptad_counter=MCP-36H--2:lbd_counter=:lca_tree=s__Devosia sp018828145:length_avg=155.0:length_max=155.0:length_min=155.0:length_std=0:length_sum=155.0:mismatch_avg=2.0:mismatch_max=2.0:mismatch_min=2.0:mismatch_std=0:mismatch_sum=2.0:name=N646902:qcovhsp_avg=100.0:qcovhsp_max=100.0:qcovhsp_min=100.0:qcovhsp_std=0:qcovhsp_sum=100.0:qend_avg=155.0:qend_max=155.0:qend_min=155.0:qend_std=0:qend_sum=155.0:qstart_avg=1.0:qstart_max=1.0:qstart_min=1.0:qstart_std=0:qstart_sum=1.0:ref_name_counter=GB_GCA_018828145.1_protein.faa_JAHJWO010000044.1_15@PF00015_full_PFAM.454.634--1:scovhsp_avg=86.1:scovhsp_max=86.1:scovhsp_min=86.1:scovhsp_std=0:scovhsp_sum=86.1:send_avg=157.0:send_max=157.0:send_min=157.0:send_std=0:send_sum=157.0:sstart_avg=3.0:sstart_max=3.0:sstart_min=3.0:sstart_std=0:sstart_sum=3.0])0:6e-09[&&NHX:Sample_counter=rhizpot1--1||rhizpot2--1:Type_counter=GTDB--1||capture--2:besthit_avg=98.5:besthit_max=98.7:besthit_min=98.3:besthit_std=0.28284271247462306:besthit_sum=197.0:bitscore_avg=226.5:bitscore_max=256.0:bitscore_min=197.0:bitscore_std=41.71930009000631:bitscore_sum=453.0:capture_class_counter=c__Alphaproteobacteria--1||c__Gammaproteobacteria--1:capture_domain_counter=d__Bacteria--2:capture_family_counter=f__Devosiaceae--1||f__Nitrococcaceae--1:capture_genus_counter=g__Arhodomonas--1||g__Devosia--1:capture_order_counter=o__Nitrococcales--1||o__Rhizobiales--1:capture_phylum_counter=p__Proteobacteria--2:capture_species_counter=s__Arhodomonas aquaeolei--1||s__Devosia marina--1:evalue_avg=5.3e-66:evalue_max=1.06e-65:evalue_min=5.46e-88:evalue_std=7.495331880577405e-66:evalue_sum=1.06e-65:gapopen_avg=0.0:gapopen_max=0.0:gapopen_min=0.0:gapopen_std=0.0:gapopen_sum=0.0:gtdb_class_counter=c__Alphaproteobacteria--1:gtdb_domain_counter=d__Bacteria--1:gtdb_family_counter=f__Devosiaceae--1:gtdb_genus_counter=g__Devosia--1:gtdb_order_counter=o__Rhizobiales--1:gtdb_phylum_counter=p__Proteobacteria--1:gtdb_species_counter=s__Devosia sp018828145--1:heptad_counter=MCP-36H--3:lbd_counter=:lca_tree=s__Devosia sp018828145:length_avg=135.0:length_max=155.0:length_min=115.0:length_std=28.284271247461902:length_sum=270.0:mismatch_avg=2.0:mismatch_max=2.0:mismatch_min=2.0:mismatch_std=0.0:mismatch_sum=4.0:name=N646903:qcovhsp_avg=100.0:qcovhsp_max=100.0:qcovhsp_min=100.0:qcovhsp_std=0.0:qcovhsp_sum=200.0:qend_avg=135.0:qend_max=155.0:qend_min=115.0:qend_std=28.284271247461902:qend_sum=270.0:qstart_avg=1.0:qstart_max=1.0:qstart_min=1.0:qstart_std=0.0:qstart_sum=2.0:ref_name_counter=GB_GCA_018828145.1_protein.faa_JAHJWO010000044.1_15@PF00015_full_PFAM.454.634--2:scovhsp_avg=75.0:scovhsp_max=86.1:scovhsp_min=63.9:scovhsp_std=15.697770542341352:scovhsp_sum=150.0:send_avg=137.0:send_max=157.0:send_min=117.0:send_std=28.284271247461902:send_sum=274.0:sstart_avg=3.0:sstart_max=3.0:sstart_min=3.0:sstart_std=0.0:sstart_sum=6.0])0.047:5e-09[&&NHX:Sample_counter=rhizpot1--2||rhizpot2--2||rhiztom1--2:Type_counter=GTDB--1||capture--6:besthit_avg=98.82499999999999:besthit_max=99.2:besthit_min=98.3:besthit_std=0.41129875597510274:besthit_sum=395.29999999999995:bitscore_avg=212.0:bitscore_max=256.0:bitscore_min=197.0:bitscore_std=29.337120967584166:bitscore_sum=848.0:capture_class_counter=c__Alphaproteobacteria--4||c__Gammaproteobacteria--2:capture_domain_counter=d__Bacteria--6:capture_family_counter=f__Burkholderiaceae--1||f__Devosiaceae--4||f__Nitrococcaceae--1:capture_genus_counter=g__Arhodomonas--1||g__Devosia--4||g__Rhodoferax--1:capture_order_counter=o__Burkholderiales--1||o__Nitrococcales--1||o__Rhizobiales--4:capture_phylum_counter=p__Proteobacteria--6:capture_species_counter=s__Arhodomonas aquaeolei--1||s__Devosia marina--2||s__Devosia sp018828145--2||s__Rhodoferax sp903856025--1:evalue_avg=1.1545000000000002e-65:evalue_max=2.84e-65:evalue_min=5.46e-88:evalue_std=1.2073722154607777e-65:evalue_sum=4.618000000000001e-65:gapopen_avg=0.0:gapopen_max=0.0:gapopen_min=0.0:gapopen_std=0.0:gapopen_sum=0.0:gtdb_class_counter=c__Alphaproteobacteria--1:gtdb_domain_counter=d__Bacteria--1:gtdb_family_counter=f__Devosiaceae--1:gtdb_genus_counter=g__Devosia--1:gtdb_order_counter=o__Rhizobiales--1:gtdb_phylum_counter=p__Proteobacteria--1:gtdb_species_counter=s__Devosia sp018828145--1:heptad_counter=MCP-36H--7:lbd_counter=:lca_tree=s__Devosia sp018828145:length_avg=126.25:length_max=155.0:length_min=114.0:length_std=19.414341777836988:length_sum=505.0:mismatch_avg=1.5:mismatch_max=2.0:mismatch_min=1.0:mismatch_std=0.5773502691896257:mismatch_sum=6.0:name=N646904:qcovhsp_avg=99.8:qcovhsp_max=100.0:qcovhsp_min=99.2:qcovhsp_std=0.3999999999999986:qcovhsp_sum=399.2:qend_avg=126.5:qend_max=155.0:qend_min=114.0:qend_std=19.330459556530638:qend_sum=506.0:qstart_avg=1.25:qstart_max=2.0:qstart_min=1.0:qstart_std=0.5:qstart_sum=5.0:ref_name_counter=GB_GCA_018828145.1_protein.faa_JAHJWO010000044.1_15@PF00015_full_PFAM.454.634--4:scovhsp_avg=70.125:scovhsp_max=86.1:scovhsp_min=63.3:scovhsp_std=10.787145127419022:scovhsp_sum=280.5:send_avg=136.75:send_max=157.0:send_min=116.0:send_std=23.386249521175188:send_sum=547.0:sstart_avg=11.5:sstart_max=37.0:sstart_min=3.0:sstart_std=17.0:sstart_sum=46.0],(99a112d6-bcae-414b-9c3c-36d5cf280a66_5@MCPsignal.32.114:0.0113121[&&NHX:Sample=rhiztom3:Type=capture:capture_class=c__Alphaproteobacteria:capture_domain=d__Bacteria:capture_family=f__Ferrovibrionaceae:capture_genus=g__Ferrovibrio:capture_order=o__Ferrovibrionales:capture_phylum=p__Proteobacteria:capture_species=s__Ferrovibrio sp002482765:heptad=MCP-36H],(42a085a8-6e1f-448e-bafb-2023201c7585_4@MCPsignal.31.113:5e-09[&&NHX:Sample=rhiztom3:Type=capture:capture_class=c__Alphaproteobacteria:capture_domain=d__Bacteria:capture_family=f__Devosiaceae:capture_genus=g__Devosia:capture_order=o__Rhizobiales:capture_phylum=p__Proteobacteria:capture_species=s__Devosia sp018828145:heptad=MCP-36H],b34984d0-da74-5209-829b-4e433d9e6915_1@MCPsignal.51.129:5e-09[&&NHX:Sample=rhiztom3:Type=capture:capture_class=c__Alphaproteobacteria:capture_domain=d__Bacteria:capture_family=f__Devosiaceae:capture_genus=g__Devosia:capture_order=o__Rhizobiales:capture_phylum=p__Proteobacteria:capture_species=s__Devosia sp018828145:heptad=MCP-36H])0.732:5e-09[&&NHX:Sample_counter=rhiztom3--2:Type_counter=capture--2:capture_class_counter=c__Alphaproteobacteria--2:capture_domain_counter=d__Bacteria--2:capture_family_counter=f__Devosiaceae--2:capture_genus_counter=g__Devosia--2:capture_order_counter=o__Rhizobiales--2:capture_phylum_counter=p__Proteobacteria--2:capture_species_counter=s__Devosia sp018828145--2:gtdb_class_counter=:gtdb_domain_counter=:gtdb_family_counter=:gtdb_genus_counter=:gtdb_order_counter=:gtdb_phylum_counter=:gtdb_species_counter=:heptad_counter=MCP-36H--2:lbd_counter=:name=N646908:ref_name_counter=])0.995:0.0580683[&&NHX:Sample_counter=rhiztom3--3:Type_counter=capture--3:capture_class_counter=c__Alphaproteobacteria--3:capture_domain_counter=d__Bacteria--3:capture_family_counter=f__Devosiaceae--2||f__Ferrovibrionaceae--1:capture_genus_counter=g__Devosia--2||g__Ferrovibrio--1:capture_order_counter=o__Ferrovibrionales--1||o__Rhizobiales--2:capture_phylum_counter=p__Proteobacteria--3:capture_species_counter=s__Devosia sp018828145--2||s__Ferrovibrio sp002482765--1:gtdb_class_counter=:gtdb_domain_counter=:gtdb_family_counter=:gtdb_genus_counter=:gtdb_order_counter=:gtdb_phylum_counter=:gtdb_species_counter=:heptad_counter=MCP-36H--3:lbd_counter=:name=N646909:ref_name_counter=])0.84:0.00619429[&&NHX:Sample_counter=rhizpot1--2||rhizpot2--2||rhiztom1--2||rhiztom3--3:Type_counter=GTDB--1||capture--9:besthit_avg=98.82499999999999:besthit_max=99.2:besthit_min=98.3:besthit_std=0.41129875597510274:besthit_sum=395.29999999999995:bitscore_avg=212.0:bitscore_max=256.0:bitscore_min=197.0:bitscore_std=29.337120967584166:bitscore_sum=848.0:capture_class_counter=c__Alphaproteobacteria--7||c__Gammaproteobacteria--2:capture_domain_counter=d__Bacteria--9:capture_family_counter=f__Burkholderiaceae--1||f__Devosiaceae--6||f__Ferrovibrionaceae--1||f__Nitrococcaceae--1:capture_genus_counter=g__Arhodomonas--1||g__Devosia--6||g__Ferrovibrio--1||g__Rhodoferax--1:capture_order_counter=o__Burkholderiales--1||o__Ferrovibrionales--1||o__Nitrococcales--1||o__Rhizobiales--6:capture_phylum_counter=p__Proteobacteria--9:capture_species_counter=s__Arhodomonas aquaeolei--1||s__Devosia marina--2||s__Devosia sp018828145--4||s__Ferrovibrio sp002482765--1||s__Rhodoferax sp903856025--1:evalue_avg=1.1545000000000002e-65:evalue_max=2.84e-65:evalue_min=5.46e-88:evalue_std=1.2073722154607777e-65:evalue_sum=4.618000000000001e-65:gapopen_avg=0.0:gapopen_max=0.0:gapopen_min=0.0:gapopen_std=0.0:gapopen_sum=0.0:gtdb_class_counter=c__Alphaproteobacteria--1:gtdb_domain_counter=d__Bacteria--1:gtdb_family_counter=f__Devosiaceae--1:gtdb_genus_counter=g__Devosia--1:gtdb_order_counter=o__Rhizobiales--1:gtdb_phylum_counter=p__Proteobacteria--1:gtdb_species_counter=s__Devosia sp018828145--1:heptad_counter=MCP-36H--10:lbd_counter=:lca_tree=s__Devosia sp018828145:length_avg=126.25:length_max=155.0:length_min=114.0:length_std=19.414341777836988:length_sum=505.0:mismatch_avg=1.5:mismatch_max=2.0:mismatch_min=1.0:mismatch_std=0.5773502691896257:mismatch_sum=6.0:name=N646910:qcovhsp_avg=99.8:qcovhsp_max=100.0:qcovhsp_min=99.2:qcovhsp_std=0.3999999999999986:qcovhsp_sum=399.2:qend_avg=126.5:qend_max=155.0:qend_min=114.0:qend_std=19.330459556530638:qend_sum=506.0:qstart_avg=1.25:qstart_max=2.0:qstart_min=1.0:qstart_std=0.5:qstart_sum=5.0:ref_name_counter=GB_GCA_018828145.1_protein.faa_JAHJWO010000044.1_15@PF00015_full_PFAM.454.634--4:scovhsp_avg=70.125:scovhsp_max=86.1:scovhsp_min=63.3:scovhsp_std=10.787145127419022:scovhsp_sum=280.5:send_avg=136.75:send_max=157.0:send_min=116.0:send_std=23.386249521175188:send_sum=547.0:sstart_avg=11.5:sstart_max=37.0:sstart_min=3.0:sstart_std=17.0:sstart_sum=46.0])0.245:0.000691761[&&NHX:Sample_counter=rhizpot1--2||rhizpot2--3||rhizpot3--4||rhiztom1--2||rhiztom3--3:Type_counter=GTDB--1||capture--14:besthit_avg=94.71666666666665:besthit_max=99.2:besthit_min=85.9:besthit_std=6.383859856440041:besthit_sum=568.3:bitscore_avg=204.0:bitscore_max=256.0:bitscore_min=154.0:bitscore_std=33.65115154047481:bitscore_sum=1224.0:capture_class_counter=c__Alphaproteobacteria--11||c__Gammaproteobacteria--3:capture_domain_counter=d__Bacteria--14:capture_family_counter=f__Beijerinckiaceae--2||f__Burkholderiaceae--2||f__CACIAM-22H2--1||f__Devosiaceae--6||f__Dongiaceae--1||f__Ferrovibrionaceae--1||f__Nitrococcaceae--1:capture_genus_counter=g__Arhodomonas--1||g__Bordetella--1||g__Devosia--6||g__Dongia--1||g__Ferrovibrio--1||g__JAEUKZ01--1||g__Methylobacterium--2||g__Rhodoferax--1:capture_order_counter=o__Burkholderiales--2||o__CACIAM-22H2--1||o__Dongiales--1||o__Ferrovibrionales--1||o__Nitrococcales--1||o__Rhizobiales--8:capture_phylum_counter=p__Proteobacteria--14:capture_species_counter=s__Arhodomonas aquaeolei--1||s__Bordetella sp002261475--1||s__Devosia marina--2||s__Devosia sp018828145--4||s__Dongia sp016794165--1||s__Ferrovibrio sp002482765--1||s__JAEUKZ01 sp016793045--1||s__Methylobacterium sp001425465--2||s__Rhodoferax sp903856025--1:evalue_avg=2.1666666666666666e-49:evalue_max=1.3e-48:evalue_min=5.46e-88:evalue_std=5.307227776030219e-49:evalue_sum=1.3e-48:gapopen_avg=0.0:gapopen_max=0.0:gapopen_min=0.0:gapopen_std=0.0:gapopen_sum=0.0:gtdb_class_counter=c__Alphaproteobacteria--1:gtdb_domain_counter=d__Bacteria--1:gtdb_family_counter=f__Devosiaceae--1:gtdb_genus_counter=g__Devosia--1:gtdb_order_counter=o__Rhizobiales--1:gtdb_phylum_counter=p__Proteobacteria--1:gtdb_species_counter=s__Devosia sp018828145--1:heptad_counter=MCP-36H--15:lbd_counter=:lca_tree=s__Devosia sp018828145:length_avg=126.5:length_max=155.0:length_min=99.0:length_std=23.235748320206948:length_sum=759.0:mismatch_avg=6.666666666666667:mismatch_max=20.0:mismatch_min=1.0:mismatch_std=8.238122763510304:mismatch_sum=40.0:name=N646911:qcovhsp_avg=99.53333333333335:qcovhsp_max=100.0:qcovhsp_min=98.0:qcovhsp_std=0.8164965809277257:qcovhsp_sum=597.2:qend_avg=126.66666666666667:qend_max=155.0:qend_min=99.0:qend_std=23.191952627294377:qend_sum=760.0:qstart_avg=1.1666666666666667:qstart_max=2.0:qstart_min=1.0:qstart_std=0.408248290463863:qstart_sum=7.0:ref_name_counter=GB_GCA_018828145.1_protein.faa_JAHJWO010000044.1_15@PF00015_full_PFAM.454.634--6:scovhsp_avg=70.26666666666667:scovhsp_max=86.1:scovhsp_min=55.0:scovhsp_std=12.906845728785427:scovhsp_sum=421.59999999999997:send_avg=134.16666666666666:send_max=157.0:send_min=101.0:send_std=25.64696213329498:send_sum=805.0:sstart_avg=8.666666666666666:sstart_max=37.0:sstart_min=3.0:sstart_std=13.880441875771343:sstart_sum=52.0],(((((5cde99ff-4f1a-441c-94e9-06b2e1238e6f_2@MCPsignal.83.179:0[&&NHX:Sample=rhizpot1:Type=capture:besthit=94.8:bitscore=159.0:capture_class=c__Alphaproteobacteria:capture_domain=d__Bacteria:capture_family=f__Beijerinckiaceae:capture_genus=g__Methylobacterium:capture_order=o__Rhizobiales:capture_phylum=p__Proteobacteria:capture_species=s__Methylobacterium sp001425465:evalue=5.56e-51:gapopen=0.0:heptad=MCP-36H:length=96.0:mismatch=5.0:qcovhsp=100.0:qend=96.0:qstart=1.0:ref_name=GB_GCA_018828145.1_protein.faa_JAHJWO010000044.1_15@PF00015_full_PFAM.454.634:scovhsp=53.3:send=98.0:sstart=3.0],a3475c52-232b-5d7f-af7d-2d258a384ffc_1@MCPsignal.361.457:0[&&NHX:Sample=rhizpot1:Type=capture:besthit=94.8:bitscore=159.0:capture_class=c__Alphaproteobacteria:capture_domain=d__Bacteria:capture_family=f__Beijerinckiaceae:capture_genus=g__Methylobacterium:capture_order=o__Rhizobiales:capture_phylum=p__Proteobacteria:capture_species=s__Methylobacterium sp001425465:evalue=5.56e-51:gapopen=0.0:heptad=MCP-36H:length=96.0:mismatch=5.0:qcovhsp=100.0:qend=96.0:qstart=1.0:ref_name=GB_GCA_018828145.1_protein.faa_JAHJWO010000044.1_15@PF00015_full_PFAM.454.634:scovhsp=53.3:send=98.0:sstart=3.0]):5e-09[&&NHX:Sample_counter=rhizpot1--2:Type_counter=capture--2:besthit_avg=94.8:besthit_max=94.8:besthit_min=94.8:besthit_std=0.0:besthit_sum=189.6:bitscore_avg=159.0:bitscore_max=159.0:bitscore_min=159.0:bitscore_std=0.0:bitscore_sum=318.0:capture_class_counter=c__Alphaproteobacteria--2:capture_domain_counter=d__Bacteria--2:capture_family_counter=f__Beijerinckiaceae--2:capture_genus_counter=g__Methylobacterium--2:capture_order_counter=o__Rhizobiales--2:capture_phylum_counter=p__Proteobacteria--2:capture_species_counter=s__Methylobacterium sp001425465--2:evalue_avg=5.56e-51:evalue_max=5.56e-51:evalue_min=5.56e-51:evalue_std=0.0:evalue_sum=1.112e-50:gapopen_avg=0.0:gapopen_max=0.0:gapopen_min=0.0:gapopen_std=0.0:gapopen_sum=0.0:gtdb_class_counter=:gtdb_domain_counter=:gtdb_family_counter=:gtdb_genus_counter=:gtdb_order_counter=:gtdb_phylum_counter=:gtdb_species_counter=:heptad_counter=MCP-36H--2:lbd_counter=:length_avg=96.0:length_max=96.0:length_min=96.0:length_std=0.0:length_sum=192.0:mismatch_avg=5.0:mismatch_max=5.0:mismatch_min=5.0:mismatch_std=0.0:mismatch_sum=10.0:name=N646914:qcovhsp_avg=100.0:qcovhsp_max=100.0:qcovhsp_min=100.0:qcovhsp_std=0.0:qcovhsp_sum=200.0:qend_avg=96.0:qend_max=96.0:qend_min=96.0:qend_std=0.0:qend_sum=192.0:qstart_avg=1.0:qstart_max=1.0:qstart_min=1.0:qstart_std=0.0:qstart_sum=2.0:ref_name_counter=GB_GCA_018828145.1_protein.faa_JAHJWO010000044.1_15@PF00015_full_PFAM.454.634--2:scovhsp_avg=53.3:scovhsp_max=53.3:scovhsp_min=53.3:scovhsp_std=0.0:scovhsp_sum=106.6:send_avg=98.0:send_max=98.0:send_min=98.0:send_std=0.0:send_sum=196.0:sstart_avg=3.0:sstart_max=3.0:sstart_min=3.0:sstart_std=0.0:sstart_sum=6.0],((96cacde6-399a-4f52-a83d-56acd4973e98_6@MCPsignal.351.522:0.0680884[&&NHX:Sample=rhizpot3:Type=capture:besthit=73.4:bitscore=207.0:capture_class=c__Gammaproteobacteria:capture_domain=d__Bacteria:capture_family=f__HyVt-429:capture_genus=g__HyVt-429:capture_order=o__Arenicellales:capture_phylum=p__Proteobacteria:capture_species=s__HyVt-429 sp011052015:evalue=1.54e-68:gapopen=1.0:heptad=MCP-36H:length=173.0:mismatch=44.0:qcovhsp=100.0:qend=171.0:qstart=1.0:ref_name=GB_GCA_018828145.1_protein.faa_JAHJWO010000044.1_15@PF00015_full_PFAM.454.634:scovhsp=96.1:send=175.0:sstart=3.0],c6ac7434-1b4a-58a5-9250-f54a22bc3c56_4@MCPsignal.490.549:0.0066457[&&NHX:Sample=rhiztom1:Type=capture:capture_class=c__Gammaproteobacteria:capture_domain=d__Bacteria:capture_family=f__Pseudomonadaceae:capture_genus=g__Pseudomonas_A:capture_order=o__Pseudomonadales:capture_phylum=p__Proteobacteria:capture_species=s__Pseudomonas_A zhaodongensis:heptad=MCP-36H])0.948:0.0633534[&&NHX:Sample_counter=rhizpot3--1||rhiztom1--1:Type_counter=capture--2:besthit_avg=73.4:besthit_max=73.4:besthit_min=73.4:besthit_std=0:besthit_sum=73.4:bitscore_avg=207.0:bitscore_max=207.0:bitscore_min=207.0:bitscore_std=0:bitscore_sum=207.0:capture_class_counter=c__Gammaproteobacteria--2:capture_domain_counter=d__Bacteria--2:capture_family_counter=f__HyVt-429--1||f__Pseudomonadaceae--1:capture_genus_counter=g__HyVt-429--1||g__Pseudomonas_A--1:capture_order_counter=o__Arenicellales--1||o__Pseudomonadales--1:capture_phylum_counter=p__Proteobacteria--2:capture_species_counter=s__HyVt-429 sp011052015--1||s__Pseudomonas_A zhaodongensis--1:evalue_avg=1.54e-68:evalue_max=1.54e-68:evalue_min=1.54e-68:evalue_std=0:evalue_sum=1.54e-68:gapopen_avg=1.0:gapopen_max=1.0:gapopen_min=1.0:gapopen_std=0:gapopen_sum=1.0:gtdb_class_counter=:gtdb_domain_counter=:gtdb_family_counter=:gtdb_genus_counter=:gtdb_order_counter=:gtdb_phylum_counter=:gtdb_species_counter=:heptad_counter=MCP-36H--2:lbd_counter=:length_avg=173.0:length_max=173.0:length_min=173.0:length_std=0:length_sum=173.0:mismatch_avg=44.0:mismatch_max=44.0:mismatch_min=44.0:mismatch_std=0:mismatch_sum=44.0:name=N646917:qcovhsp_avg=100.0:qcovhsp_max=100.0:qcovhsp_min=100.0:qcovhsp_std=0:qcovhsp_sum=100.0:qend_avg=171.0:qend_max=171.0:qend_min=171.0:qend_std=0:qend_sum=171.0:qstart_avg=1.0:qstart_max=1.0:qstart_min=1.0:qstart_std=0:qstart_sum=1.0:ref_name_counter=GB_GCA_018828145.1_protein.faa_JAHJWO010000044.1_15@PF00015_full_PFAM.454.634--1:scovhsp_avg=96.1:scovhsp_max=96.1:scovhsp_min=96.1:scovhsp_std=0:scovhsp_sum=96.1:send_avg=175.0:send_max=175.0:send_min=175.0:send_std=0:send_sum=175.0:sstart_avg=3.0:sstart_max=3.0:sstart_min=3.0:sstart_std=0:sstart_sum=3.0],3f0ca259-520e-4048-ae6c-74c24e4ad311_3@MCPsignal.411.510:0.00978218[&&NHX:Sample=rhizpot3:Type=capture:besthit=93.9:bitscore=163.0:capture_class=c__Alphaproteobacteria:capture_domain=d__Bacteria:capture_family=f__Beijerinckiaceae:capture_genus=g__Methylobacterium:capture_order=o__Rhizobiales:capture_phylum=p__Proteobacteria:capture_species=s__Methylobacterium sp001425465:evalue=2.7e-52:gapopen=0.0:heptad=MCP-36H:length=99.0:mismatch=6.0:qcovhsp=100.0:qend=99.0:qstart=1.0:ref_name=GB_GCA_018828145.1_protein.faa_JAHJWO010000044.1_15@PF00015_full_PFAM.454.634:scovhsp=55.0:send=101.0:sstart=3.0])0:5e-09[&&NHX:Sample_counter=rhizpot3--2||rhiztom1--1:Type_counter=capture--3:besthit_avg=83.65:besthit_max=93.9:besthit_min=73.4:besthit_std=14.495689014324224:besthit_sum=167.3:bitscore_avg=185.0:bitscore_max=207.0:bitscore_min=163.0:bitscore_std=31.11269837220809:bitscore_sum=370.0:capture_class_counter=c__Alphaproteobacteria--1||c__Gammaproteobacteria--2:capture_domain_counter=d__Bacteria--3:capture_family_counter=f__Beijerinckiaceae--1||f__HyVt-429--1||f__Pseudomonadaceae--1:capture_genus_counter=g__HyVt-429--1||g__Methylobacterium--1||g__Pseudomonas_A--1:capture_order_counter=o__Arenicellales--1||o__Pseudomonadales--1||o__Rhizobiales--1:capture_phylum_counter=p__Proteobacteria--3:capture_species_counter=s__HyVt-429 sp011052015--1||s__Methylobacterium sp001425465--1||s__Pseudomonas_A zhaodongensis--1:evalue_avg=1.35e-52:evalue_max=2.7e-52:evalue_min=1.54e-68:evalue_std=1.9091883092036782e-52:evalue_sum=2.7e-52:gapopen_avg=0.5:gapopen_max=1.0:gapopen_min=0.0:gapopen_std=0.7071067811865476:gapopen_sum=1.0:gtdb_class_counter=:gtdb_domain_counter=:gtdb_family_counter=:gtdb_genus_counter=:gtdb_order_counter=:gtdb_phylum_counter=:gtdb_species_counter=:heptad_counter=MCP-36H--3:lbd_counter=:length_avg=136.0:length_max=173.0:length_min=99.0:length_std=52.32590180780452:length_sum=272.0:mismatch_avg=25.0:mismatch_max=44.0:mismatch_min=6.0:mismatch_std=26.870057685088806:mismatch_sum=50.0:name=N646919:qcovhsp_avg=100.0:qcovhsp_max=100.0:qcovhsp_min=100.0:qcovhsp_std=0.0:qcovhsp_sum=200.0:qend_avg=135.0:qend_max=171.0:qend_min=99.0:qend_std=50.91168824543142:qend_sum=270.0:qstart_avg=1.0:qstart_max=1.0:qstart_min=1.0:qstart_std=0.0:qstart_sum=2.0:ref_name_counter=GB_GCA_018828145.1_protein.faa_JAHJWO010000044.1_15@PF00015_full_PFAM.454.634--2:scovhsp_avg=75.55:scovhsp_max=96.1:scovhsp_min=55.0:scovhsp_std=29.0620887067671:scovhsp_sum=151.1:send_avg=138.0:send_max=175.0:send_min=101.0:send_std=52.32590180780452:send_sum=276.0:sstart_avg=3.0:sstart_max=3.0:sstart_min=3.0:sstart_std=0.0:sstart_sum=6.0])0.466:5e-09[&&NHX:Sample_counter=rhizpot1--2||rhizpot3--2||rhiztom1--1:Type_counter=capture--5:besthit_avg=89.225:besthit_max=94.8:besthit_min=73.4:besthit_std=10.55852735943796:besthit_sum=356.9:bitscore_avg=172.0:bitscore_max=207.0:bitscore_min=159.0:bitscore_std=23.40939982143925:bitscore_sum=688.0:capture_class_counter=c__Alphaproteobacteria--3||c__Gammaproteobacteria--2:capture_domain_counter=d__Bacteria--5:capture_family_counter=f__Beijerinckiaceae--3||f__HyVt-429--1||f__Pseudomonadaceae--1:capture_genus_counter=g__HyVt-429--1||g__Methylobacterium--3||g__Pseudomonas_A--1:capture_order_counter=o__Arenicellales--1||o__Pseudomonadales--1||o__Rhizobiales--3:capture_phylum_counter=p__Proteobacteria--5:capture_species_counter=s__HyVt-429 sp011052015--1||s__Methylobacterium sp001425465--3||s__Pseudomonas_A zhaodongensis--1:evalue_avg=2.8475000000000003e-51:evalue_max=5.56e-51:evalue_min=1.54e-68:evalue_std=3.1340641878132195e-51:evalue_sum=1.1390000000000001e-50:gapopen_avg=0.25:gapopen_max=1.0:gapopen_min=0.0:gapopen_std=0.5:gapopen_sum=1.0:gtdb_class_counter=:gtdb_domain_counter=:gtdb_family_counter=:gtdb_genus_counter=:gtdb_order_counter=:gtdb_phylum_counter=:gtdb_species_counter=:heptad_counter=MCP-36H--5:lbd_counter=:length_avg=116.0:length_max=173.0:length_min=96.0:length_std=38.02630668366309:length_sum=464.0:mismatch_avg=15.0:mismatch_max=44.0:mismatch_min=5.0:mismatch_std=19.339079605813716:mismatch_sum=60.0:name=N646920:qcovhsp_avg=100.0:qcovhsp_max=100.0:qcovhsp_min=100.0:qcovhsp_std=0.0:qcovhsp_sum=400.0:qend_avg=115.5:qend_max=171.0:qend_min=96.0:qend_std=37.027017163147235:qend_sum=462.0:qstart_avg=1.0:qstart_max=1.0:qstart_min=1.0:qstart_std=0.0:qstart_sum=4.0:ref_name_counter=GB_GCA_018828145.1_protein.faa_JAHJWO010000044.1_15@PF00015_full_PFAM.454.634--4:scovhsp_avg=64.425:scovhsp_max=96.1:scovhsp_min=53.3:scovhsp_std=21.13186771994689:scovhsp_sum=257.7:send_avg=118.0:send_max=175.0:send_min=98.0:send_std=38.02630668366309:send_sum=472.0:sstart_avg=3.0:sstart_max=3.0:sstart_min=3.0:sstart_std=0.0:sstart_sum=12.0],(623a7fa8-0d27-420c-a539-b9e0473fc56c_3@MCPsignal.334.381:5e-09[&&NHX:Sample=rhizpot1:Type=capture:capture_class=c__Alphaproteobacteria:capture_domain=d__Bacteria:capture_family=f__Devosiaceae:capture_genus=g__Devosia:capture_order=o__Rhizobiales:capture_phylum=p__Proteobacteria:capture_species=s__Devosia limi:heptad=MCP-36H],8a982424-d202-4564-9b70-3cf2a746cc6c_2@MCPsignal.825.867:0.0371612[&&NHX:Sample=rhiztom3:Type=capture:capture_class=c__Desulfobulbia:capture_domain=d__Bacteria:capture_family=f__Desulfurivibrionaceae:capture_genus=g__UBA2262:capture_order=o__Desulfobulbales:capture_phylum=p__Desulfobacterota:capture_species=s__UBA2262 sp002841785:heptad=MCP-36H])0.477:0.151905[&&NHX:Sample_counter=rhizpot1--1||rhiztom3--1:Type_counter=capture--2:capture_class_counter=c__Alphaproteobacteria--1||c__Desulfobulbia--1:capture_domain_counter=d__Bacteria--2:capture_family_counter=f__Desulfurivibrionaceae--1||f__Devosiaceae--1:capture_genus_counter=g__Devosia--1||g__UBA2262--1:capture_order_counter=o__Desulfobulbales--1||o__Rhizobiales--1:capture_phylum_counter=p__Desulfobacterota--1||p__Proteobacteria--1:capture_species_counter=s__Devosia limi--1||s__UBA2262 sp002841785--1:gtdb_class_counter=:gtdb_domain_counter=:gtdb_family_counter=:gtdb_genus_counter=:gtdb_order_counter=:gtdb_phylum_counter=:gtdb_species_counter=:heptad_counter=MCP-36H--2:lbd_counter=:name=N646923:ref_name_counter=])0.759:0.0179129[&&NHX:Sample_counter=rhizpot1--3||rhizpot3--2||rhiztom1--1||rhiztom3--1:Type_counter=capture--7:besthit_avg=89.22500000000001:besthit_max=94.8:besthit_min=73.4:besthit_std=10.55852735943796:besthit_sum=356.90000000000003:bitscore_avg=172.0:bitscore_max=207.0:bitscore_min=159.0:bitscore_std=23.40939982143925:bitscore_sum=688.0:capture_class_counter=c__Alphaproteobacteria--4||c__Desulfobulbia--1||c__Gammaproteobacteria--2:capture_domain_counter=d__Bacteria--7:capture_family_counter=f__Beijerinckiaceae--3||f__Desulfurivibrionaceae--1||f__Devosiaceae--1||f__HyVt-429--1||f__Pseudomonadaceae--1:capture_genus_counter=g__Devosia--1||g__HyVt-429--1||g__Methylobacterium--3||g__Pseudomonas_A--1||g__UBA2262--1:capture_order_counter=o__Arenicellales--1||o__Desulfobulbales--1||o__Pseudomonadales--1||o__Rhizobiales--4:capture_phylum_counter=p__Desulfobacterota--1||p__Proteobacteria--6:capture_species_counter=s__Devosia limi--1||s__HyVt-429 sp011052015--1||s__Methylobacterium sp001425465--3||s__Pseudomonas_A zhaodongensis--1||s__UBA2262 sp002841785--1:evalue_avg=2.8475000000000003e-51:evalue_max=5.56e-51:evalue_min=1.54e-68:evalue_std=3.1340641878132195e-51:evalue_sum=1.1390000000000001e-50:gapopen_avg=0.25:gapopen_max=1.0:gapopen_min=0.0:gapopen_std=0.5:gapopen_sum=1.0:gtdb_class_counter=:gtdb_domain_counter=:gtdb_family_counter=:gtdb_genus_counter=:gtdb_order_counter=:gtdb_phylum_counter=:gtdb_species_counter=:heptad_counter=MCP-36H--7:lbd_counter=:length_avg=116.0:length_max=173.0:length_min=96.0:length_std=38.02630668366309:length_sum=464.0:mismatch_avg=15.0:mismatch_max=44.0:mismatch_min=5.0:mismatch_std=19.339079605813716:mismatch_sum=60.0:name=N646924:qcovhsp_avg=100.0:qcovhsp_max=100.0:qcovhsp_min=100.0:qcovhsp_std=0.0:qcovhsp_sum=400.0:qend_avg=115.5:qend_max=171.0:qend_min=96.0:qend_std=37.027017163147235:qend_sum=462.0:qstart_avg=1.0:qstart_max=1.0:qstart_min=1.0:qstart_std=0.0:qstart_sum=4.0:ref_name_counter=GB_GCA_018828145.1_protein.faa_JAHJWO010000044.1_15@PF00015_full_PFAM.454.634--4:scovhsp_avg=64.425:scovhsp_max=96.1:scovhsp_min=53.3:scovhsp_std=21.13186771994689:scovhsp_sum=257.7:send_avg=118.0:send_max=175.0:send_min=98.0:send_std=38.02630668366309:send_sum=472.0:sstart_avg=3.0:sstart_max=3.0:sstart_min=3.0:sstart_std=0.0:sstart_sum=12.0],cadd6783-8d06-48c0-b146-fae72682d147_2@MCPsignal.23.107:0.0840547[&&NHX:Sample=rhiztom1:Type=capture:capture_class=c__Alphaproteobacteria:capture_domain=d__Bacteria:capture_family=f__Maricaulaceae:capture_genus=g__Glycocaulis:capture_order=o__Caulobacterales:capture_phylum=p__Proteobacteria:capture_species=s__Glycocaulis albus:heptad=MCP-36H])0.857:0.0465119[&&NHX:Sample_counter=rhizpot1--3||rhizpot3--2||rhiztom1--2||rhiztom3--1:Type_counter=capture--8:besthit_avg=89.22500000000001:besthit_max=94.8:besthit_min=73.4:besthit_std=10.55852735943796:besthit_sum=356.90000000000003:bitscore_avg=172.0:bitscore_max=207.0:bitscore_min=159.0:bitscore_std=23.40939982143925:bitscore_sum=688.0:capture_class_counter=c__Alphaproteobacteria--5||c__Desulfobulbia--1||c__Gammaproteobacteria--2:capture_domain_counter=d__Bacteria--8:capture_family_counter=f__Beijerinckiaceae--3||f__Desulfurivibrionaceae--1||f__Devosiaceae--1||f__HyVt-429--1||f__Maricaulaceae--1||f__Pseudomonadaceae--1:capture_genus_counter=g__Devosia--1||g__Glycocaulis--1||g__HyVt-429--1||g__Methylobacterium--3||g__Pseudomonas_A--1||g__UBA2262--1:capture_order_counter=o__Arenicellales--1||o__Caulobacterales--1||o__Desulfobulbales--1||o__Pseudomonadales--1||o__Rhizobiales--4:capture_phylum_counter=p__Desulfobacterota--1||p__Proteobacteria--7:capture_species_counter=s__Devosia limi--1||s__Glycocaulis albus--1||s__HyVt-429 sp011052015--1||s__Methylobacterium sp001425465--3||s__Pseudomonas_A zhaodongensis--1||s__UBA2262 sp002841785--1:evalue_avg=2.8475000000000003e-51:evalue_max=5.56e-51:evalue_min=1.54e-68:evalue_std=3.1340641878132195e-51:evalue_sum=1.1390000000000001e-50:gapopen_avg=0.25:gapopen_max=1.0:gapopen_min=0.0:gapopen_std=0.5:gapopen_sum=1.0:gtdb_class_counter=:gtdb_domain_counter=:gtdb_family_counter=:gtdb_genus_counter=:gtdb_order_counter=:gtdb_phylum_counter=:gtdb_species_counter=:heptad_counter=MCP-36H--8:lbd_counter=:length_avg=116.0:length_max=173.0:length_min=96.0:length_std=38.02630668366309:length_sum=464.0:mismatch_avg=15.0:mismatch_max=44.0:mismatch_min=5.0:mismatch_std=19.339079605813716:mismatch_sum=60.0:name=N646926:qcovhsp_avg=100.0:qcovhsp_max=100.0:qcovhsp_min=100.0:qcovhsp_std=0.0:qcovhsp_sum=400.0:qend_avg=115.5:qend_max=171.0:qend_min=96.0:qend_std=37.027017163147235:qend_sum=462.0:qstart_avg=1.0:qstart_max=1.0:qstart_min=1.0:qstart_std=0.0:qstart_sum=4.0:ref_name_counter=GB_GCA_018828145.1_protein.faa_JAHJWO010000044.1_15@PF00015_full_PFAM.454.634--4:scovhsp_avg=64.425:scovhsp_max=96.1:scovhsp_min=53.3:scovhsp_std=21.13186771994689:scovhsp_sum=257.7:send_avg=118.0:send_max=175.0:send_min=98.0:send_std=38.02630668366309:send_sum=472.0:sstart_avg=3.0:sstart_max=3.0:sstart_min=3.0:sstart_std=0.0:sstart_sum=12.0],((5da21f0f-b651-4c5b-b4a5-b88b8a883783_4@MCPsignal.62.119:5e-09[&&NHX:Sample=rhizpot3:Type=capture:capture_class=c__Clostridia:capture_domain=d__Bacteria:capture_family=f__Lachnospiraceae:capture_genus=g__MGBC131033:capture_order=o__Lachnospirales:capture_phylum=p__Firmicutes_A:capture_species=s__MGBC131033 sp910585655:heptad=MCP-36H],(181653a4-ad2c-4a27-9ea2-51f3b2ea46df_3@MCPsignal.142.199:5e-09[&&NHX:Sample=rhizpot3:Type=capture:capture_class=c__Gammaproteobacteria:capture_domain=d__Bacteria:capture_family=f__Aeromonadaceae:capture_genus=g__Dongshaea:capture_order=o__Enterobacterales:capture_phylum=p__Proteobacteria:capture_species=s__Dongshaea marina:heptad=MCP-36H],(ca8ef685-8692-43db-a296-54f86b295b12_2@MCPsignal.124.182:0[&&NHX:Sample=rhizpot3:Type=capture:capture_class=c__Alphaproteobacteria:capture_domain=d__Bacteria:capture_family=f__Rhizobiaceae:capture_genus=g__Ensifer:capture_order=o__Rhizobiales:capture_phylum=p__Proteobacteria:capture_species=s__Ensifer adhaerens_B:heptad=MCP-36H],6beeb677-b87d-4a93-b995-bf62c534427e_4@MCPsignal.125.183:0[&&NHX:Sample=rhiztom1:Type=capture:capture_class=c__Gammaproteobacteria:capture_domain=d__Bacteria:capture_family=f__Aeromonadaceae:capture_genus=g__Dongshaea:capture_order=o__Enterobacterales:capture_phylum=p__Proteobacteria:capture_species=s__Dongshaea marina:heptad=MCP-36H]):5e-09[&&NHX:Sample_counter=rhizpot3--1||rhiztom1--1:Type_counter=capture--2:capture_class_counter=c__Alphaproteobacteria--1||c__Gammaproteobacteria--1:capture_domain_counter=d__Bacteria--2:capture_family_counter=f__Aeromonadaceae--1||f__Rhizobiaceae--1:capture_genus_counter=g__Dongshaea--1||g__Ensifer--1:capture_order_counter=o__Enterobacterales--1||o__Rhizobiales--1:capture_phylum_counter=p__Proteobacteria--2:capture_species_counter=s__Dongshaea marina--1||s__Ensifer adhaerens_B--1:gtdb_class_counter=:gtdb_domain_counter=:gtdb_family_counter=:gtdb_genus_counter=:gtdb_order_counter=:gtdb_phylum_counter=:gtdb_species_counter=:heptad_counter=MCP-36H--2:lbd_counter=:name=N646931:ref_name_counter=])0.954:0.0255411[&&NHX:Sample_counter=rhizpot3--2||rhiztom1--1:Type_counter=capture--3:capture_class_counter=c__Alphaproteobacteria--1||c__Gammaproteobacteria--2:capture_domain_counter=d__Bacteria--3:capture_family_counter=f__Aeromonadaceae--2||f__Rhizobiaceae--1:capture_genus_counter=g__Dongshaea--2||g__Ensifer--1:capture_order_counter=o__Enterobacterales--2||o__Rhizobiales--1:capture_phylum_counter=p__Proteobacteria--3:capture_species_counter=s__Dongshaea marina--2||s__Ensifer adhaerens_B--1:gtdb_class_counter=:gtdb_domain_counter=:gtdb_family_counter=:gtdb_genus_counter=:gtdb_order_counter=:gtdb_phylum_counter=:gtdb_species_counter=:heptad_counter=MCP-36H--3:lbd_counter=:name=N646932:ref_name_counter=])0.769:0.0126052[&&NHX:Sample_counter=rhizpot3--3||rhiztom1--1:Type_counter=capture--4:capture_class_counter=c__Alphaproteobacteria--1||c__Clostridia--1||c__Gammaproteobacteria--2:capture_domain_counter=d__Bacteria--4:capture_family_counter=f__Aeromonadaceae--2||f__Lachnospiraceae--1||f__Rhizobiaceae--1:capture_genus_counter=g__Dongshaea--2||g__Ensifer--1||g__MGBC131033--1:capture_order_counter=o__Enterobacterales--2||o__Lachnospirales--1||o__Rhizobiales--1:capture_phylum_counter=p__Firmicutes_A--1||p__Proteobacteria--3:capture_species_counter=s__Dongshaea marina--2||s__Ensifer adhaerens_B--1||s__MGBC131033 sp910585655--1:gtdb_class_counter=:gtdb_domain_counter=:gtdb_family_counter=:gtdb_genus_counter=:gtdb_order_counter=:gtdb_phylum_counter=:gtdb_species_counter=:heptad_counter=MCP-36H--4:lbd_counter=:name=N646933:ref_name_counter=],(61b43b38-5d52-4893-a7ad-5126c1208656_4@MCPsignal.578.647:0.0253075[&&NHX:Sample=rhizpot2:Type=capture:capture_class=c__Alphaproteobacteria:capture_domain=d__Bacteria:capture_family=f__Devosiaceae:capture_genus=g__Devosia:capture_order=o__Rhizobiales:capture_phylum=p__Proteobacteria:capture_species=s__Devosia indica:heptad=MCP-36H],424fde43-9ca7-4329-8754-e4006e525c3d_4@MCPsignal.479.578:5e-09[&&NHX:Sample=rhizpot2:Type=capture:besthit=96.0:bitscore=168.0:capture_class=c__Alphaproteobacteria:capture_domain=d__Bacteria:capture_family=f__Rhodobacteraceae:capture_genus=g__Jannaschia:capture_order=o__Rhodobacterales:capture_phylum=p__Proteobacteria:capture_species=s__Jannaschia seohaensis:evalue=2.01e-54:gapopen=0.0:heptad=MCP-36H:length=99.0:mismatch=4.0:qcovhsp=100.0:qend=99.0:qstart=1.0:ref_name=GB_GCA_018828145.1_protein.faa_JAHJWO010000044.1_15@PF00015_full_PFAM.454.634:scovhsp=55.0:send=101.0:sstart=3.0])0:5e-09[&&NHX:Sample_counter=rhizpot2--2:Type_counter=capture--2:besthit_avg=96.0:besthit_max=96.0:besthit_min=96.0:besthit_std=0:besthit_sum=96.0:bitscore_avg=168.0:bitscore_max=168.0:bitscore_min=168.0:bitscore_std=0:bitscore_sum=168.0:capture_class_counter=c__Alphaproteobacteria--2:capture_domain_counter=d__Bacteria--2:capture_family_counter=f__Devosiaceae--1||f__Rhodobacteraceae--1:capture_genus_counter=g__Devosia--1||g__Jannaschia--1:capture_order_counter=o__Rhizobiales--1||o__Rhodobacterales--1:capture_phylum_counter=p__Proteobacteria--2:capture_species_counter=s__Devosia indica--1||s__Jannaschia seohaensis--1:evalue_avg=2.01e-54:evalue_max=2.01e-54:evalue_min=2.01e-54:evalue_std=0:evalue_sum=2.01e-54:gapopen_avg=0.0:gapopen_max=0.0:gapopen_min=0.0:gapopen_std=0:gapopen_sum=0.0:gtdb_class_counter=:gtdb_domain_counter=:gtdb_family_counter=:gtdb_genus_counter=:gtdb_order_counter=:gtdb_phylum_counter=:gtdb_species_counter=:heptad_counter=MCP-36H--2:lbd_counter=:length_avg=99.0:length_max=99.0:length_min=99.0:length_std=0:length_sum=99.0:mismatch_avg=4.0:mismatch_max=4.0:mismatch_min=4.0:mismatch_std=0:mismatch_sum=4.0:name=N646936:qcovhsp_avg=100.0:qcovhsp_max=100.0:qcovhsp_min=100.0:qcovhsp_std=0:qcovhsp_sum=100.0:qend_avg=99.0:qend_max=99.0:qend_min=99.0:qend_std=0:qend_sum=99.0:qstart_avg=1.0:qstart_max=1.0:qstart_min=1.0:qstart_std=0:qstart_sum=1.0:ref_name_counter=GB_GCA_018828145.1_protein.faa_JAHJWO010000044.1_15@PF00015_full_PFAM.454.634--1:scovhsp_avg=55.0:scovhsp_max=55.0:scovhsp_min=55.0:scovhsp_std=0:scovhsp_sum=55.0:send_avg=101.0:send_max=101.0:send_min=101.0:send_std=0:send_sum=101.0:sstart_avg=3.0:sstart_max=3.0:sstart_min=3.0:sstart_std=0:sstart_sum=3.0])0.631:0.00804711[&&NHX:Sample_counter=rhizpot2--2||rhizpot3--3||rhiztom1--1:Type_counter=capture--6:besthit_avg=96.0:besthit_max=96.0:besthit_min=96.0:besthit_std=0:besthit_sum=96.0:bitscore_avg=168.0:bitscore_max=168.0:bitscore_min=168.0:bitscore_std=0:bitscore_sum=168.0:capture_class_counter=c__Alphaproteobacteria--3||c__Clostridia--1||c__Gammaproteobacteria--2:capture_domain_counter=d__Bacteria--6:capture_family_counter=f__Aeromonadaceae--2||f__Devosiaceae--1||f__Lachnospiraceae--1||f__Rhizobiaceae--1||f__Rhodobacteraceae--1:capture_genus_counter=g__Devosia--1||g__Dongshaea--2||g__Ensifer--1||g__Jannaschia--1||g__MGBC131033--1:capture_order_counter=o__Enterobacterales--2||o__Lachnospirales--1||o__Rhizobiales--2||o__Rhodobacterales--1:capture_phylum_counter=p__Firmicutes_A--1||p__Proteobacteria--5:capture_species_counter=s__Devosia indica--1||s__Dongshaea marina--2||s__Ensifer adhaerens_B--1||s__Jannaschia seohaensis--1||s__MGBC131033 sp910585655--1:evalue_avg=2.01e-54:evalue_max=2.01e-54:evalue_min=2.01e-54:evalue_std=0:evalue_sum=2.01e-54:gapopen_avg=0.0:gapopen_max=0.0:gapopen_min=0.0:gapopen_std=0:gapopen_sum=0.0:gtdb_class_counter=:gtdb_domain_counter=:gtdb_family_counter=:gtdb_genus_counter=:gtdb_order_counter=:gtdb_phylum_counter=:gtdb_species_counter=:heptad_counter=MCP-36H--6:lbd_counter=:length_avg=99.0:length_max=99.0:length_min=99.0:length_std=0:length_sum=99.0:mismatch_avg=4.0:mismatch_max=4.0:mismatch_min=4.0:mismatch_std=0:mismatch_sum=4.0:name=N646937:qcovhsp_avg=100.0:qcovhsp_max=100.0:qcovhsp_min=100.0:qcovhsp_std=0:qcovhsp_sum=100.0:qend_avg=99.0:qend_max=99.0:qend_min=99.0:qend_std=0:qend_sum=99.0:qstart_avg=1.0:qstart_max=1.0:qstart_min=1.0:qstart_std=0:qstart_sum=1.0:ref_name_counter=GB_GCA_018828145.1_protein.faa_JAHJWO010000044.1_15@PF00015_full_PFAM.454.634--1:scovhsp_avg=55.0:scovhsp_max=55.0:scovhsp_min=55.0:scovhsp_std=0:scovhsp_sum=55.0:send_avg=101.0:send_max=101.0:send_min=101.0:send_std=0:send_sum=101.0:sstart_avg=3.0:sstart_max=3.0:sstart_min=3.0:sstart_std=0:sstart_sum=3.0])0.974:0.0875521[&&NHX:Sample_counter=rhizpot1--3||rhizpot2--2||rhizpot3--5||rhiztom1--3||rhiztom3--1:Type_counter=capture--14:besthit_avg=90.58000000000001:besthit_max=96.0:besthit_min=73.4:besthit_std=9.632860426685314:besthit_sum=452.90000000000003:bitscore_avg=171.2:bitscore_max=207.0:bitscore_min=159.0:bitscore_std=20.351904087824312:bitscore_sum=856.0:capture_class_counter=c__Alphaproteobacteria--8||c__Clostridia--1||c__Desulfobulbia--1||c__Gammaproteobacteria--4:capture_domain_counter=d__Bacteria--14:capture_family_counter=f__Aeromonadaceae--2||f__Beijerinckiaceae--3||f__Desulfurivibrionaceae--1||f__Devosiaceae--2||f__HyVt-429--1||f__Lachnospiraceae--1||f__Maricaulaceae--1||f__Pseudomonadaceae--1||f__Rhizobiaceae--1||f__Rhodobacteraceae--1:capture_genus_counter=g__Devosia--2||g__Dongshaea--2||g__Ensifer--1||g__Glycocaulis--1||g__HyVt-429--1||g__Jannaschia--1||g__MGBC131033--1||g__Methylobacterium--3||g__Pseudomonas_A--1||g__UBA2262--1:capture_order_counter=o__Arenicellales--1||o__Caulobacterales--1||o__Desulfobulbales--1||o__Enterobacterales--2||o__Lachnospirales--1||o__Pseudomonadales--1||o__Rhizobiales--6||o__Rhodobacterales--1:capture_phylum_counter=p__Desulfobacterota--1||p__Firmicutes_A--1||p__Proteobacteria--12:capture_species_counter=s__Devosia indica--1||s__Devosia limi--1||s__Dongshaea marina--2||s__Ensifer adhaerens_B--1||s__Glycocaulis albus--1||s__HyVt-429 sp011052015--1||s__Jannaschia seohaensis--1||s__MGBC131033 sp910585655--1||s__Methylobacterium sp001425465--3||s__Pseudomonas_A zhaodongensis--1||s__UBA2262 sp002841785--1:evalue_avg=2.2784020000000003e-51:evalue_max=5.56e-51:evalue_min=1.54e-68:evalue_std=2.9976876785315714e-51:evalue_sum=1.139201e-50:gapopen_avg=0.2:gapopen_max=1.0:gapopen_min=0.0:gapopen_std=0.447213595499958:gapopen_sum=1.0:gtdb_class_counter=:gtdb_domain_counter=:gtdb_family_counter=:gtdb_genus_counter=:gtdb_order_counter=:gtdb_phylum_counter=:gtdb_species_counter=:heptad_counter=MCP-36H--14:lbd_counter=:length_avg=112.6:length_max=173.0:length_min=96.0:length_std=33.79792893063124:length_sum=563.0:mismatch_avg=12.8:mismatch_max=44.0:mismatch_min=4.0:mismatch_std=17.455658108475888:mismatch_sum=64.0:name=N646938:qcovhsp_avg=100.0:qcovhsp_max=100.0:qcovhsp_min=100.0:qcovhsp_std=0.0:qcovhsp_sum=500.0:qend_avg=112.2:qend_max=171.0:qend_min=96.0:qend_std=32.90440699967103:qend_sum=561.0:qstart_avg=1.0:qstart_max=1.0:qstart_min=1.0:qstart_std=0.0:qstart_sum=5.0:ref_name_counter=GB_GCA_018828145.1_protein.faa_JAHJWO010000044.1_15@PF00015_full_PFAM.454.634--5:scovhsp_avg=62.54:scovhsp_max=96.1:scovhsp_min=53.3:scovhsp_std=18.779856229481627:scovhsp_sum=312.7:send_avg=114.6:send_max=175.0:send_min=98.0:send_std=33.79792893063124:send_sum=573.0:sstart_avg=3.0:sstart_max=3.0:sstart_min=3.0:sstart_std=0.0:sstart_sum=15.0])0.524:0.0111934[&&NHX:Sample_counter=rhizpot1--5||rhizpot2--5||rhizpot3--9||rhiztom1--5||rhiztom3--4:Type_counter=GTDB--1||capture--28:besthit_avg=92.83636363636363:besthit_max=99.2:besthit_min=73.4:besthit_std=7.884195929487383:besthit_sum=1021.1999999999999:bitscore_avg=189.0909090909091:bitscore_max=256.0:bitscore_min=154.0:bitscore_std=32.020164101561214:bitscore_sum=2080.0:capture_class_counter=c__Alphaproteobacteria--19||c__Clostridia--1||c__Desulfobulbia--1||c__Gammaproteobacteria--7:capture_domain_counter=d__Bacteria--28:capture_family_counter=f__Aeromonadaceae--2||f__Beijerinckiaceae--5||f__Burkholderiaceae--2||f__CACIAM-22H2--1||f__Desulfurivibrionaceae--1||f__Devosiaceae--8||f__Dongiaceae--1||f__Ferrovibrionaceae--1||f__HyVt-429--1||f__Lachnospiraceae--1||f__Maricaulaceae--1||f__Nitrococcaceae--1||f__Pseudomonadaceae--1||f__Rhizobiaceae--1||f__Rhodobacteraceae--1:capture_genus_counter=g__Arhodomonas--1||g__Bordetella--1||g__Devosia--8||g__Dongia--1||g__Dongshaea--2||g__Ensifer--1||g__Ferrovibrio--1||g__Glycocaulis--1||g__HyVt-429--1||g__JAEUKZ01--1||g__Jannaschia--1||g__MGBC131033--1||g__Methylobacterium--5||g__Pseudomonas_A--1||g__Rhodoferax--1||g__UBA2262--1:capture_order_counter=o__Arenicellales--1||o__Burkholderiales--2||o__CACIAM-22H2--1||o__Caulobacterales--1||o__Desulfobulbales--1||o__Dongiales--1||o__Enterobacterales--2||o__Ferrovibrionales--1||o__Lachnospirales--1||o__Nitrococcales--1||o__Pseudomonadales--1||o__Rhizobiales--14||o__Rhodobacterales--1:capture_phylum_counter=p__Desulfobacterota--1||p__Firmicutes_A--1||p__Proteobacteria--26:capture_species_counter=s__Arhodomonas aquaeolei--1||s__Bordetella sp002261475--1||s__Devosia indica--1||s__Devosia limi--1||s__Devosia marina--2||s__Devosia sp018828145--4||s__Dongia sp016794165--1||s__Dongshaea marina--2||s__Ensifer adhaerens_B--1||s__Ferrovibrio sp002482765--1||s__Glycocaulis albus--1||s__HyVt-429 sp011052015--1||s__JAEUKZ01 sp016793045--1||s__Jannaschia seohaensis--1||s__MGBC131033 sp910585655--1||s__Methylobacterium sp001425465--5||s__Pseudomonas_A zhaodongensis--1||s__Rhodoferax sp903856025--1||s__UBA2262 sp002841785--1:evalue_avg=1.1921745545454545e-49:evalue_max=1.3e-48:evalue_min=5.46e-88:evalue_std=3.916275120019555e-49:evalue_sum=1.31139201e-48:gapopen_avg=0.09090909090909091:gapopen_max=1.0:gapopen_min=0.0:gapopen_std=0.30151134457776363:gapopen_sum=1.0:gtdb_class_counter=c__Alphaproteobacteria--1:gtdb_domain_counter=d__Bacteria--1:gtdb_family_counter=f__Devosiaceae--1:gtdb_genus_counter=g__Devosia--1:gtdb_order_counter=o__Rhizobiales--1:gtdb_phylum_counter=p__Proteobacteria--1:gtdb_species_counter=s__Devosia sp018828145--1:heptad_counter=MCP-36H--29:lbd_counter=:lca_tree=s__Devosia sp018828145:length_avg=120.18181818181819:length_max=173.0:length_min=96.0:length_std=27.920666832359796:length_sum=1322.0:mismatch_avg=9.454545454545455:mismatch_max=44.0:mismatch_min=1.0:mismatch_std=12.8869207832099:mismatch_sum=104.0:name=N646939:qcovhsp_avg=99.74545454545455:qcovhsp_max=100.0:qcovhsp_min=98.0:qcovhsp_std=0.6266795614405121:qcovhsp_sum=1097.2:qend_avg=120.0909090909091:qend_max=171.0:qend_min=96.0:qend_std=27.55160447398498:qend_sum=1321.0:qstart_avg=1.0909090909090908:qstart_max=2.0:qstart_min=1.0:qstart_std=0.30151134457776363:qstart_sum=12.0:ref_name_counter=GB_GCA_018828145.1_protein.faa_JAHJWO010000044.1_15@PF00015_full_PFAM.454.634--11:scovhsp_avg=66.75454545454545:scovhsp_max=96.1:scovhsp_min=53.3:scovhsp_std=15.512856837885382:scovhsp_sum=734.3:send_avg=125.27272727272727:send_max=175.0:send_min=98.0:send_std=29.83652429185045:send_sum=1378.0:sstart_avg=6.090909090909091:sstart_max=37.0:sstart_min=3.0:sstart_std=10.251385715643963:sstart_sum=67.0],(c1e937bd-b3f6-4335-9d15-e0ed30e97604_2@MCPsignal.248.334:5e-09[&&NHX:Sample=rhizpot2:Type=capture:capture_class=c__Alphaproteobacteria:capture_domain=d__Bacteria:capture_family=f__Rhodobacteraceae:capture_genus=g__Jannaschia:capture_order=o__Rhodobacterales:capture_phylum=p__Proteobacteria:capture_species=s__Jannaschia seohaensis:heptad=MCP-36H],afcfcda0-539e-4739-9634-98b7d90afcb3_1@MCPsignal.51.206:5e-09[&&NHX:Sample=rhizpot1:Type=capture:besthit=92.9:bitscore=252.0:capture_class=c__Gammaproteobacteria:capture_domain=d__Bacteria:capture_family=f__Burkholderiaceae:capture_genus=g__Variovorax:capture_order=o__Burkholderiales:capture_phylum=p__Proteobacteria:capture_species=s__Variovorax sp001984055:evalue=1.82e-86:gapopen=0.0:heptad=MCP-36H:length=155.0:mismatch=11.0:qcovhsp=100.0:qend=155.0:qstart=1.0:ref_name=GB_GCA_018828145.1_protein.faa_JAHJWO010000044.1_15@PF00015_full_PFAM.454.634:scovhsp=86.1:send=157.0:sstart=3.0])0.862:0.0192494[&&NHX:Sample_counter=rhizpot1--1||rhizpot2--1:Type_counter=capture--2:besthit_avg=92.9:besthit_max=92.9:besthit_min=92.9:besthit_std=0:besthit_sum=92.9:bitscore_avg=252.0:bitscore_max=252.0:bitscore_min=252.0:bitscore_std=0:bitscore_sum=252.0:capture_class_counter=c__Alphaproteobacteria--1||c__Gammaproteobacteria--1:capture_domain_counter=d__Bacteria--2:capture_family_counter=f__Burkholderiaceae--1||f__Rhodobacteraceae--1:capture_genus_counter=g__Jannaschia--1||g__Variovorax--1:capture_order_counter=o__Burkholderiales--1||o__Rhodobacterales--1:capture_phylum_counter=p__Proteobacteria--2:capture_species_counter=s__Jannaschia seohaensis--1||s__Variovorax sp001984055--1:evalue_avg=1.82e-86:evalue_max=1.82e-86:evalue_min=1.82e-86:evalue_std=0:evalue_sum=1.82e-86:gapopen_avg=0.0:gapopen_max=0.0:gapopen_min=0.0:gapopen_std=0:gapopen_sum=0.0:gtdb_class_counter=:gtdb_domain_counter=:gtdb_family_counter=:gtdb_genus_counter=:gtdb_order_counter=:gtdb_phylum_counter=:gtdb_species_counter=:heptad_counter=MCP-36H--2:lbd_counter=:length_avg=155.0:length_max=155.0:length_min=155.0:length_std=0:length_sum=155.0:mismatch_avg=11.0:mismatch_max=11.0:mismatch_min=11.0:mismatch_std=0:mismatch_sum=11.0:name=N646942:qcovhsp_avg=100.0:qcovhsp_max=100.0:qcovhsp_min=100.0:qcovhsp_std=0:qcovhsp_sum=100.0:qend_avg=155.0:qend_max=155.0:qend_min=155.0:qend_std=0:qend_sum=155.0:qstart_avg=1.0:qstart_max=1.0:qstart_min=1.0:qstart_std=0:qstart_sum=1.0:ref_name_counter=GB_GCA_018828145.1_protein.faa_JAHJWO010000044.1_15@PF00015_full_PFAM.454.634--1:scovhsp_avg=86.1:scovhsp_max=86.1:scovhsp_min=86.1:scovhsp_std=0:scovhsp_sum=86.1:send_avg=157.0:send_max=157.0:send_min=157.0:send_std=0:send_sum=157.0:sstart_avg=3.0:sstart_max=3.0:sstart_min=3.0:sstart_std=0:sstart_sum=3.0])0.1:0.00607467[&&NHX:Sample_counter=rhizpot1--6||rhizpot2--6||rhizpot3--9||rhiztom1--5||rhiztom3--4:Type_counter=GTDB--1||capture--30:besthit_avg=92.84166666666668:besthit_max=99.2:besthit_min=73.4:besthit_std=7.517308310986334:besthit_sum=1114.1000000000001:bitscore_avg=194.33333333333334:bitscore_max=256.0:bitscore_min=154.0:bitscore_std=35.52293326681776:bitscore_sum=2332.0:capture_class_counter=c__Alphaproteobacteria--20||c__Clostridia--1||c__Desulfobulbia--1||c__Gammaproteobacteria--8:capture_domain_counter=d__Bacteria--30:capture_family_counter=f__Aeromonadaceae--2||f__Beijerinckiaceae--5||f__Burkholderiaceae--3||f__CACIAM-22H2--1||f__Desulfurivibrionaceae--1||f__Devosiaceae--8||f__Dongiaceae--1||f__Ferrovibrionaceae--1||f__HyVt-429--1||f__Lachnospiraceae--1||f__Maricaulaceae--1||f__Nitrococcaceae--1||f__Pseudomonadaceae--1||f__Rhizobiaceae--1||f__Rhodobacteraceae--2:capture_genus_counter=g__Arhodomonas--1||g__Bordetella--1||g__Devosia--8||g__Dongia--1||g__Dongshaea--2||g__Ensifer--1||g__Ferrovibrio--1||g__Glycocaulis--1||g__HyVt-429--1||g__JAEUKZ01--1||g__Jannaschia--2||g__MGBC131033--1||g__Methylobacterium--5||g__Pseudomonas_A--1||g__Rhodoferax--1||g__UBA2262--1||g__Variovorax--1:capture_order_counter=o__Arenicellales--1||o__Burkholderiales--3||o__CACIAM-22H2--1||o__Caulobacterales--1||o__Desulfobulbales--1||o__Dongiales--1||o__Enterobacterales--2||o__Ferrovibrionales--1||o__Lachnospirales--1||o__Nitrococcales--1||o__Pseudomonadales--1||o__Rhizobiales--14||o__Rhodobacterales--2:capture_phylum_counter=p__Desulfobacterota--1||p__Firmicutes_A--1||p__Proteobacteria--28:capture_species_counter=s__Arhodomonas aquaeolei--1||s__Bordetella sp002261475--1||s__Devosia indica--1||s__Devosia limi--1||s__Devosia marina--2||s__Devosia sp018828145--4||s__Dongia sp016794165--1||s__Dongshaea marina--2||s__Ensifer adhaerens_B--1||s__Ferrovibrio sp002482765--1||s__Glycocaulis albus--1||s__HyVt-429 sp011052015--1||s__JAEUKZ01 sp016793045--1||s__Jannaschia seohaensis--2||s__MGBC131033 sp910585655--1||s__Methylobacterium sp001425465--5||s__Pseudomonas_A zhaodongensis--1||s__Rhodoferax sp903856025--1||s__UBA2262 sp002841785--1||s__Variovorax sp001984055--1:evalue_avg=1.092826675e-49:evalue_max=1.3e-48:evalue_min=5.46e-88:evalue_std=3.749847855232448e-49:evalue_sum=1.3113920100000001e-48:gapopen_avg=0.08333333333333333:gapopen_max=1.0:gapopen_min=0.0:gapopen_std=0.28867513459481287:gapopen_sum=1.0:gtdb_class_counter=c__Alphaproteobacteria--1:gtdb_domain_counter=d__Bacteria--1:gtdb_family_counter=f__Devosiaceae--1:gtdb_genus_counter=g__Devosia--1:gtdb_order_counter=o__Rhizobiales--1:gtdb_phylum_counter=p__Proteobacteria--1:gtdb_species_counter=s__Devosia sp018828145--1:heptad_counter=MCP-36H--31:lbd_counter=:lca_tree=s__Devosia sp018828145:length_avg=123.08333333333333:length_max=173.0:length_min=96.0:length_std=28.455574093131506:length_sum=1477.0:mismatch_avg=9.583333333333334:mismatch_max=44.0:mismatch_min=1.0:mismatch_std=12.295293507039286:mismatch_sum=115.0:name=N646943:qcovhsp_avg=99.76666666666667:qcovhsp_max=100.0:qcovhsp_min=98.0:qcovhsp_std=0.6020168124099543:qcovhsp_sum=1197.2:qend_avg=123.0:qend_max=171.0:qend_min=96.0:qend_std=28.136033189423905:qend_sum=1476.0:qstart_avg=1.0833333333333333:qstart_max=2.0:qstart_min=1.0:qstart_std=0.28867513459481287:qstart_sum=13.0:ref_name_counter=GB_GCA_018828145.1_protein.faa_JAHJWO010000044.1_15@PF00015_full_PFAM.454.634--12:scovhsp_avg=68.36666666666666:scovhsp_max=96.1:scovhsp_min=53.3:scovhsp_std=15.810085005425739:scovhsp_sum=820.4:send_avg=127.91666666666667:send_max=175.0:send_min=98.0:send_std=29.886020852971416:send_sum=1535.0:sstart_avg=5.833333333333333:sstart_max=37.0:sstart_min=3.0:sstart_std=9.81495457622364:sstart_sum=70.0])0:5e-09[&&NHX:Sample_counter=rhizpot1--6||rhizpot2--6||rhizpot3--10||rhiztom1--5||rhiztom3--4:Type_counter=GTDB--1||capture--31:besthit_avg=93.04615384615386:besthit_max=99.2:besthit_min=73.4:besthit_std=7.234940150019138:besthit_sum=1209.6000000000001:bitscore_avg=193.30769230769232:bitscore_max=256.0:bitscore_min=154.0:bitscore_std=34.21107183204636:bitscore_sum=2513.0:capture_class_counter=c__Alphaproteobacteria--21||c__Clostridia--1||c__Desulfobulbia--1||c__Gammaproteobacteria--8:capture_domain_counter=d__Bacteria--31:capture_family_counter=f__Aeromonadaceae--2||f__Beijerinckiaceae--5||f__Burkholderiaceae--3||f__CACIAM-22H2--1||f__Desulfurivibrionaceae--1||f__Devosiaceae--8||f__Dongiaceae--1||f__Ferrovibrionaceae--1||f__HyVt-429--1||f__Lachnospiraceae--1||f__Magnetospirillaceae--1||f__Maricaulaceae--1||f__Nitrococcaceae--1||f__Pseudomonadaceae--1||f__Rhizobiaceae--1||f__Rhodobacteraceae--2:capture_genus_counter=g__Arhodomonas--1||g__Bordetella--1||g__Devosia--8||g__Dongia--1||g__Dongshaea--2||g__Ensifer--1||g__Ferrovibrio--1||g__Glycocaulis--1||g__HyVt-429--1||g__JAEUKZ01--1||g__Jannaschia--2||g__MGBC131033--1||g__Methylobacterium--5||g__Phaeospirillum--1||g__Pseudomonas_A--1||g__Rhodoferax--1||g__UBA2262--1||g__Variovorax--1:capture_order_counter=o__Arenicellales--1||o__Burkholderiales--3||o__CACIAM-22H2--1||o__Caulobacterales--1||o__Desulfobulbales--1||o__Dongiales--1||o__Enterobacterales--2||o__Ferrovibrionales--1||o__Lachnospirales--1||o__Nitrococcales--1||o__Pseudomonadales--1||o__Rhizobiales--14||o__Rhodobacterales--2||o__Rhodospirillales--1:capture_phylum_counter=p__Desulfobacterota--1||p__Firmicutes_A--1||p__Proteobacteria--29:capture_species_counter=s__Arhodomonas aquaeolei--1||s__Bordetella sp002261475--1||s__Devosia indica--1||s__Devosia limi--1||s__Devosia marina--2||s__Devosia sp018828145--4||s__Dongia sp016794165--1||s__Dongshaea marina--2||s__Ensifer adhaerens_B--1||s__Ferrovibrio sp002482765--1||s__Glycocaulis albus--1||s__HyVt-429 sp011052015--1||s__JAEUKZ01 sp016793045--1||s__Jannaschia seohaensis--2||s__MGBC131033 sp910585655--1||s__Methylobacterium sp001425465--5||s__Phaeospirillum sp903853455--1||s__Pseudomonas_A zhaodongensis--1||s__Rhodoferax sp903856025--1||s__UBA2262 sp002841785--1||s__Variovorax sp001984055--1:evalue_avg=1.0087630846317692e-49:evalue_max=1.3e-48:evalue_min=5.46e-88:evalue_std=3.60297737432181e-49:evalue_sum=1.3113920100213001e-48:gapopen_avg=0.15384615384615385:gapopen_max=1.0:gapopen_min=0.0:gapopen_std=0.3755338080994054:gapopen_sum=2.0:gtdb_class_counter=c__Alphaproteobacteria--1:gtdb_domain_counter=d__Bacteria--1:gtdb_family_counter=f__Devosiaceae--1:gtdb_genus_counter=g__Devosia--1:gtdb_order_counter=o__Rhizobiales--1:gtdb_phylum_counter=p__Proteobacteria--1:gtdb_species_counter=s__Devosia sp018828145--1:heptad_counter=MCP-36H--32:lbd_counter=:lca_tree=s__Devosia sp018828145:length_avg=122.07692307692308:length_max=173.0:length_min=96.0:length_std=27.484727693944073:length_sum=1587.0:mismatch_avg=9.153846153846153:mismatch_max=44.0:mismatch_min=1.0:mismatch_std=11.873262355997992:mismatch_sum=119.0:name=N646944:qcovhsp_avg=99.78461538461539:qcovhsp_max=100.0:qcovhsp_min=98.0:qcovhsp_std=0.5800088416655872:qcovhsp_sum=1297.2:qend_avg=122.0:qend_max=171.0:qend_min=96.0:qend_std=27.17842281418601:qend_sum=1586.0:qstart_avg=1.0769230769230769:qstart_max=2.0:qstart_min=1.0:qstart_std=0.2773500981126146:qstart_sum=14.0:ref_name_counter=GB_GCA_018828145.1_protein.faa_JAHJWO010000044.1_15@PF00015_full_PFAM.454.634--13:scovhsp_avg=67.76923076923077:scovhsp_max=96.1:scovhsp_min=53.3:scovhsp_std=15.289505366720478:scovhsp_sum=881.0:send_avg=126.6923076923077:send_max=175.0:send_min=98.0:send_std=28.95221527328728:send_sum=1647.0:sstart_avg=5.6923076923076925:sstart_max=37.0:sstart_min=3.0:sstart_std=9.410850257235134:sstart_sum=74.0])0.744:0.00699788[&&NHX:Sample_counter=rhizpot1--7||rhizpot2--6||rhizpot3--10||rhiztom1--5||rhiztom3--4:Type_counter=GTDB--1||capture--32:besthit_avg=93.27857142857144:besthit_max=99.2:besthit_min=73.4:besthit_std=7.005292347869635:besthit_sum=1305.9:bitscore_avg=192.57142857142858:bitscore_max=256.0:bitscore_min=154.0:bitscore_std=32.98417869154913:bitscore_sum=2696.0:capture_class_counter=c__Alphaproteobacteria--21||c__Clostridia--1||c__Desulfobulbia--1||c__Gammaproteobacteria--9:capture_domain_counter=d__Bacteria--32:capture_family_counter=f__Aeromonadaceae--2||f__Beijerinckiaceae--5||f__Burkholderiaceae--3||f__CACIAM-22H2--1||f__Chromobacteriaceae--1||f__Desulfurivibrionaceae--1||f__Devosiaceae--8||f__Dongiaceae--1||f__Ferrovibrionaceae--1||f__HyVt-429--1||f__Lachnospiraceae--1||f__Magnetospirillaceae--1||f__Maricaulaceae--1||f__Nitrococcaceae--1||f__Pseudomonadaceae--1||f__Rhizobiaceae--1||f__Rhodobacteraceae--2:capture_genus_counter=g__Aquitalea--1||g__Arhodomonas--1||g__Bordetella--1||g__Devosia--8||g__Dongia--1||g__Dongshaea--2||g__Ensifer--1||g__Ferrovibrio--1||g__Glycocaulis--1||g__HyVt-429--1||g__JAEUKZ01--1||g__Jannaschia--2||g__MGBC131033--1||g__Methylobacterium--5||g__Phaeospirillum--1||g__Pseudomonas_A--1||g__Rhodoferax--1||g__UBA2262--1||g__Variovorax--1:capture_order_counter=o__Arenicellales--1||o__Burkholderiales--4||o__CACIAM-22H2--1||o__Caulobacterales--1||o__Desulfobulbales--1||o__Dongiales--1||o__Enterobacterales--2||o__Ferrovibrionales--1||o__Lachnospirales--1||o__Nitrococcales--1||o__Pseudomonadales--1||o__Rhizobiales--14||o__Rhodobacterales--2||o__Rhodospirillales--1:capture_phylum_counter=p__Desulfobacterota--1||p__Firmicutes_A--1||p__Proteobacteria--30:capture_species_counter=s__Aquitalea pelogenes--1||s__Arhodomonas aquaeolei--1||s__Bordetella sp002261475--1||s__Devosia indica--1||s__Devosia limi--1||s__Devosia marina--2||s__Devosia sp018828145--4||s__Dongia sp016794165--1||s__Dongshaea marina--2||s__Ensifer adhaerens_B--1||s__Ferrovibrio sp002482765--1||s__Glycocaulis albus--1||s__HyVt-429 sp011052015--1||s__JAEUKZ01 sp016793045--1||s__Jannaschia seohaensis--2||s__MGBC131033 sp910585655--1||s__Methylobacterium sp001425465--5||s__Phaeospirillum sp903853455--1||s__Pseudomonas_A zhaodongensis--1||s__Rhodoferax sp903856025--1||s__UBA2262 sp002841785--1||s__Variovorax sp001984055--1:evalue_avg=9.367085785902359e-50:evalue_max=1.3e-48:evalue_min=5.46e-88:evalue_std=3.4721116225581094e-49:evalue_sum=1.3113920100263302e-48:gapopen_avg=0.14285714285714285:gapopen_max=1.0:gapopen_min=0.0:gapopen_std=0.3631365196012815:gapopen_sum=2.0:gtdb_class_counter=c__Alphaproteobacteria--1:gtdb_domain_counter=d__Bacteria--1:gtdb_family_counter=f__Devosiaceae--1:gtdb_genus_counter=g__Devosia--1:gtdb_order_counter=o__Rhizobiales--1:gtdb_phylum_counter=p__Proteobacteria--1:gtdb_species_counter=s__Devosia sp018828145--1:heptad_counter=MCP-36H--33:lbd_counter=:lca_tree=s__Devosia sp018828145:length_avg=121.0:length_max=173.0:length_min=96.0:length_std=26.712140714260652:length_sum=1694.0:mismatch_avg=8.785714285714286:mismatch_max=44.0:mismatch_min=1.0:mismatch_std=11.490320819170913:mismatch_sum=123.0:name=N646945:qcovhsp_avg=99.67142857142858:qcovhsp_max=100.0:qcovhsp_min=98.0:qcovhsp_std=0.6999215026630551:qcovhsp_sum=1395.4:qend_avg=120.92857142857143:qend_max=171.0:qend_min=96.0:qend_std=26.41812980544956:qend_sum=1693.0:qstart_avg=1.0714285714285714:qstart_max=2.0:qstart_min=1.0:qstart_std=0.26726124191242434:qstart_sum=15.0:ref_name_counter=GB_GCA_018828145.1_protein.faa_JAHJWO010000044.1_15@PF00015_full_PFAM.454.634--14:scovhsp_avg=67.17142857142856:scovhsp_max=96.1:scovhsp_min=53.3:scovhsp_std=14.859000306544518:scovhsp_sum=940.4:send_avg=125.42857142857143:send_max=175.0:send_min=98.0:send_std=28.21541936796067:send_sum=1756.0:sstart_avg=5.5:sstart_max=37.0:sstart_min=3.0:sstart_std=9.070238738270938:sstart_sum=77.0])0.955:0.0284146[&&NHX:Sample_counter=rhizpot1--7||rhizpot2--6||rhizpot3--10||rhiztom1--5||rhiztom3--4:Type_counter=GTDB--3||capture--32:besthit_avg=93.27857142857144:besthit_max=99.2:besthit_min=73.4:besthit_std=7.005292347869635:besthit_sum=1305.9:bitscore_avg=192.57142857142858:bitscore_max=256.0:bitscore_min=154.0:bitscore_std=32.98417869154913:bitscore_sum=2696.0:capture_class_counter=c__Alphaproteobacteria--21||c__Clostridia--1||c__Desulfobulbia--1||c__Gammaproteobacteria--9:capture_domain_counter=d__Bacteria--32:capture_family_counter=f__Aeromonadaceae--2||f__Beijerinckiaceae--5||f__Burkholderiaceae--3||f__CACIAM-22H2--1||f__Chromobacteriaceae--1||f__Desulfurivibrionaceae--1||f__Devosiaceae--8||f__Dongiaceae--1||f__Ferrovibrionaceae--1||f__HyVt-429--1||f__Lachnospiraceae--1||f__Magnetospirillaceae--1||f__Maricaulaceae--1||f__Nitrococcaceae--1||f__Pseudomonadaceae--1||f__Rhizobiaceae--1||f__Rhodobacteraceae--2:capture_genus_counter=g__Aquitalea--1||g__Arhodomonas--1||g__Bordetella--1||g__Devosia--8||g__Dongia--1||g__Dongshaea--2||g__Ensifer--1||g__Ferrovibrio--1||g__Glycocaulis--1||g__HyVt-429--1||g__JAEUKZ01--1||g__Jannaschia--2||g__MGBC131033--1||g__Methylobacterium--5||g__Phaeospirillum--1||g__Pseudomonas_A--1||g__Rhodoferax--1||g__UBA2262--1||g__Variovorax--1:capture_order_counter=o__Arenicellales--1||o__Burkholderiales--4||o__CACIAM-22H2--1||o__Caulobacterales--1||o__Desulfobulbales--1||o__Dongiales--1||o__Enterobacterales--2||o__Ferrovibrionales--1||o__Lachnospirales--1||o__Nitrococcales--1||o__Pseudomonadales--1||o__Rhizobiales--14||o__Rhodobacterales--2||o__Rhodospirillales--1:capture_phylum_counter=p__Desulfobacterota--1||p__Firmicutes_A--1||p__Proteobacteria--30:capture_species_counter=s__Aquitalea pelogenes--1||s__Arhodomonas aquaeolei--1||s__Bordetella sp002261475--1||s__Devosia indica--1||s__Devosia limi--1||s__Devosia marina--2||s__Devosia sp018828145--4||s__Dongia sp016794165--1||s__Dongshaea marina--2||s__Ensifer adhaerens_B--1||s__Ferrovibrio sp002482765--1||s__Glycocaulis albus--1||s__HyVt-429 sp011052015--1||s__JAEUKZ01 sp016793045--1||s__Jannaschia seohaensis--2||s__MGBC131033 sp910585655--1||s__Methylobacterium sp001425465--5||s__Phaeospirillum sp903853455--1||s__Pseudomonas_A zhaodongensis--1||s__Rhodoferax sp903856025--1||s__UBA2262 sp002841785--1||s__Variovorax sp001984055--1:evalue_avg=9.367085785902359e-50:evalue_max=1.3e-48:evalue_min=5.46e-88:evalue_std=3.4721116225581094e-49:evalue_sum=1.3113920100263302e-48:gapopen_avg=0.14285714285714285:gapopen_max=1.0:gapopen_min=0.0:gapopen_std=0.3631365196012815:gapopen_sum=2.0:gtdb_class_counter=c__Alphaproteobacteria--3:gtdb_domain_counter=d__Bacteria--3:gtdb_family_counter=f__Devosiaceae--3:gtdb_genus_counter=g__Devosia--3:gtdb_order_counter=o__Rhizobiales--3:gtdb_phylum_counter=p__Proteobacteria--3:gtdb_species_counter=s__Devosia sp005222805--1||s__Devosia sp018820005--1||s__Devosia sp018828145--1:heptad_counter=MCP-36H--35:lbd_counter=:lca_tree=g__Devosia:length_avg=121.0:length_max=173.0:length_min=96.0:length_std=26.712140714260652:length_sum=1694.0:mismatch_avg=8.785714285714286:mismatch_max=44.0:mismatch_min=1.0:mismatch_std=11.490320819170913:mismatch_sum=123.0:name=N646946:qcovhsp_avg=99.67142857142858:qcovhsp_max=100.0:qcovhsp_min=98.0:qcovhsp_std=0.6999215026630551:qcovhsp_sum=1395.4:qend_avg=120.92857142857143:qend_max=171.0:qend_min=96.0:qend_std=26.41812980544956:qend_sum=1693.0:qstart_avg=1.0714285714285714:qstart_max=2.0:qstart_min=1.0:qstart_std=0.26726124191242434:qstart_sum=15.0:ref_name_counter=GB_GCA_018828145.1_protein.faa_JAHJWO010000044.1_15@PF00015_full_PFAM.454.634--14:scovhsp_avg=67.17142857142856:scovhsp_max=96.1:scovhsp_min=53.3:scovhsp_std=14.859000306544518:scovhsp_sum=940.4:send_avg=125.42857142857143:send_max=175.0:send_min=98.0:send_std=28.21541936796067:send_sum=1756.0:sstart_avg=5.5:sstart_max=37.0:sstart_min=3.0:sstart_std=9.070238738270938:sstart_sum=77.0],(329ac33c-f809-4619-ac02-2296f4a46345_4@MCPsignal.248.373:6e-09[&&NHX:Sample=rhizpot1:Type=capture:besthit=92.7:bitscore=196.0:capture_class=c__Bdellovibrionia_A:capture_domain=d__Bacteria:capture_family=f__CAIPTA01:capture_genus=g__CAIPTA01:capture_order=o__CAIPTA01:capture_phylum=p__Bdellovibrionota:capture_species=s__CAIPTA01 sp903867855:evalue=1.04e-64:gapopen=0.0:heptad=MCP-36H:length=124.0:mismatch=9.0:qcovhsp=99.2:qend=125.0:qstart=2.0:ref_name=RS_GCF_007859655.1_protein.faa_NZ_CP042304.1_2882@PF00015_full_PFAM.592.776:scovhsp=67.4:send=131.0:sstart=8.0],938d0e0b-912e-4697-839d-ccb58a9a9be7_6@MCPsignal.23.163:5e-09[&&NHX:Sample=rhizpot3:Type=capture:besthit=92.1:bitscore=223.0:capture_class=c__Alphaproteobacteria:capture_domain=d__Bacteria:capture_family=f__Rhodobacteraceae:capture_genus=g__Aestuariivita:capture_order=o__Rhodobacterales:capture_phylum=p__Proteobacteria:capture_species=s__Aestuariivita sp006227805:evalue=4.26e-75:gapopen=0.0:heptad=MCP-36H:length=140.0:mismatch=11.0:qcovhsp=100.0:qend=140.0:qstart=1.0:ref_name=RS_GCF_007859655.1_protein.faa_NZ_CP042304.1_2882@PF00015_full_PFAM.592.776:scovhsp=76.1:send=162.0:sstart=23.0])0.994:0.0557577[&&NHX:Sample_counter=rhizpot1--1||rhizpot3--1:Type_counter=capture--2:besthit_avg=92.4:besthit_max=92.7:besthit_min=92.1:besthit_std=0.4242640687119345:besthit_sum=184.8:bitscore_avg=209.5:bitscore_max=223.0:bitscore_min=196.0:bitscore_std=19.091883092036785:bitscore_sum=419.0:capture_class_counter=c__Alphaproteobacteria--1||c__Bdellovibrionia_A--1:capture_domain_counter=d__Bacteria--2:capture_family_counter=f__CAIPTA01--1||f__Rhodobacteraceae--1:capture_genus_counter=g__Aestuariivita--1||g__CAIPTA01--1:capture_order_counter=o__CAIPTA01--1||o__Rhodobacterales--1:capture_phylum_counter=p__Bdellovibrionota--1||p__Proteobacteria--1:capture_species_counter=s__Aestuariivita sp006227805--1||s__CAIPTA01 sp903867855--1:evalue_avg=5.200000000213e-65:evalue_max=1.04e-64:evalue_min=4.26e-75:evalue_std=7.353910524038867e-65:evalue_sum=1.0400000000426e-64:gapopen_avg=0.0:gapopen_max=0.0:gapopen_min=0.0:gapopen_std=0.0:gapopen_sum=0.0:gtdb_class_counter=:gtdb_domain_counter=:gtdb_family_counter=:gtdb_genus_counter=:gtdb_order_counter=:gtdb_phylum_counter=:gtdb_species_counter=:heptad_counter=MCP-36H--2:lbd_counter=:length_avg=132.0:length_max=140.0:length_min=124.0:length_std=11.313708498984761:length_sum=264.0:mismatch_avg=10.0:mismatch_max=11.0:mismatch_min=9.0:mismatch_std=1.4142135623730951:mismatch_sum=20.0:name=N646949:qcovhsp_avg=99.6:qcovhsp_max=100.0:qcovhsp_min=99.2:qcovhsp_std=0.565685424949236:qcovhsp_sum=199.2:qend_avg=132.5:qend_max=140.0:qend_min=125.0:qend_std=10.606601717798213:qend_sum=265.0:qstart_avg=1.5:qstart_max=2.0:qstart_min=1.0:qstart_std=0.7071067811865476:qstart_sum=3.0:ref_name_counter=RS_GCF_007859655.1_protein.faa_NZ_CP042304.1_2882@PF00015_full_PFAM.592.776--2:scovhsp_avg=71.75:scovhsp_max=76.1:scovhsp_min=67.4:scovhsp_std=6.151828996322955:scovhsp_sum=143.5:send_avg=146.5:send_max=162.0:send_min=131.0:send_std=21.920310216782973:send_sum=293.0:sstart_avg=15.5:sstart_max=23.0:sstart_min=8.0:sstart_std=10.606601717798213:sstart_sum=31.0])0.093:0.00457454[&&NHX:Sample_counter=rhizpot1--8||rhizpot2--6||rhizpot3--11||rhiztom1--5||rhiztom3--4:Type_counter=GTDB--3||capture--34:besthit_avg=93.16875:besthit_max=99.2:besthit_min=73.4:besthit_std=6.529391880821163:besthit_sum=1490.7:bitscore_avg=194.6875:bitscore_max=256.0:bitscore_min=154.0:bitscore_std=31.632723035911194:bitscore_sum=3115.0:capture_class_counter=c__Alphaproteobacteria--22||c__Bdellovibrionia_A--1||c__Clostridia--1||c__Desulfobulbia--1||c__Gammaproteobacteria--9:capture_domain_counter=d__Bacteria--34:capture_family_counter=f__Aeromonadaceae--2||f__Beijerinckiaceae--5||f__Burkholderiaceae--3||f__CACIAM-22H2--1||f__CAIPTA01--1||f__Chromobacteriaceae--1||f__Desulfurivibrionaceae--1||f__Devosiaceae--8||f__Dongiaceae--1||f__Ferrovibrionaceae--1||f__HyVt-429--1||f__Lachnospiraceae--1||f__Magnetospirillaceae--1||f__Maricaulaceae--1||f__Nitrococcaceae--1||f__Pseudomonadaceae--1||f__Rhizobiaceae--1||f__Rhodobacteraceae--3:capture_genus_counter=g__Aestuariivita--1||g__Aquitalea--1||g__Arhodomonas--1||g__Bordetella--1||g__CAIPTA01--1||g__Devosia--8||g__Dongia--1||g__Dongshaea--2||g__Ensifer--1||g__Ferrovibrio--1||g__Glycocaulis--1||g__HyVt-429--1||g__JAEUKZ01--1||g__Jannaschia--2||g__MGBC131033--1||g__Methylobacterium--5||g__Phaeospirillum--1||g__Pseudomonas_A--1||g__Rhodoferax--1||g__UBA2262--1||g__Variovorax--1:capture_order_counter=o__Arenicellales--1||o__Burkholderiales--4||o__CACIAM-22H2--1||o__CAIPTA01--1||o__Caulobacterales--1||o__Desulfobulbales--1||o__Dongiales--1||o__Enterobacterales--2||o__Ferrovibrionales--1||o__Lachnospirales--1||o__Nitrococcales--1||o__Pseudomonadales--1||o__Rhizobiales--14||o__Rhodobacterales--3||o__Rhodospirillales--1:capture_phylum_counter=p__Bdellovibrionota--1||p__Desulfobacterota--1||p__Firmicutes_A--1||p__Proteobacteria--31:capture_species_counter=s__Aestuariivita sp006227805--1||s__Aquitalea pelogenes--1||s__Arhodomonas aquaeolei--1||s__Bordetella sp002261475--1||s__CAIPTA01 sp903867855--1||s__Devosia indica--1||s__Devosia limi--1||s__Devosia marina--2||s__Devosia sp018828145--4||s__Dongia sp016794165--1||s__Dongshaea marina--2||s__Ensifer adhaerens_B--1||s__Ferrovibrio sp002482765--1||s__Glycocaulis albus--1||s__HyVt-429 sp011052015--1||s__JAEUKZ01 sp016793045--1||s__Jannaschia seohaensis--2||s__MGBC131033 sp910585655--1||s__Methylobacterium sp001425465--5||s__Phaeospirillum sp903853455--1||s__Pseudomonas_A zhaodongensis--1||s__Rhodoferax sp903856025--1||s__UBA2262 sp002841785--1||s__Variovorax sp001984055--1:evalue_avg=8.1962000626645635e-50:evalue_max=1.3e-48:evalue_min=5.46e-88:evalue_std=3.2481559767109746e-49:evalue_sum=1.3113920100263302e-48:gapopen_avg=0.125:gapopen_max=1.0:gapopen_min=0.0:gapopen_std=0.3415650255319866:gapopen_sum=2.0:gtdb_class_counter=c__Alphaproteobacteria--3:gtdb_domain_counter=d__Bacteria--3:gtdb_family_counter=f__Devosiaceae--3:gtdb_genus_counter=g__Devosia--3:gtdb_order_counter=o__Rhizobiales--3:gtdb_phylum_counter=p__Proteobacteria--3:gtdb_species_counter=s__Devosia sp005222805--1||s__Devosia sp018820005--1||s__Devosia sp018828145--1:heptad_counter=MCP-36H--37:lbd_counter=:lca_tree=g__Devosia:length_avg=122.375:length_max=173.0:length_min=96.0:length_std=25.31896522372113:length_sum=1958.0:mismatch_avg=8.9375:mismatch_max=44.0:mismatch_min=1.0:mismatch_std=10.711170181948686:mismatch_sum=143.0:name=N646950:qcovhsp_avg=99.6625:qcovhsp_max=100.0:qcovhsp_min=98.0:qcovhsp_std=0.6682065548915239:qcovhsp_sum=1594.6:qend_avg=122.375:qend_max=171.0:qend_min=96.0:qend_std=25.059595633875126:qend_sum=1958.0:qstart_avg=1.125:qstart_max=2.0:qstart_min=1.0:qstart_std=0.3415650255319866:qstart_sum=18.0:ref_name_counter=GB_GCA_018828145.1_protein.faa_JAHJWO010000044.1_15@PF00015_full_PFAM.454.634--14||RS_GCF_007859655.1_protein.faa_NZ_CP042304.1_2882@PF00015_full_PFAM.592.776--2:scovhsp_avg=67.74375:scovhsp_max=96.1:scovhsp_min=53.3:scovhsp_std=14.011422423627563:scovhsp_sum=1083.9:send_avg=128.0625:send_max=175.0:send_min=98.0:send_std=27.817185934837717:send_sum=2049.0:sstart_avg=6.75:sstart_max=37.0:sstart_min=3.0:sstart_std=9.51139667276403:sstart_sum=108.0],((((ab969fce-d921-4361-a82c-dc53498d0408_5@MCPsignal.301.388:0.0221981[&&NHX:Sample=rhizpot1:Type=capture:capture_class=c__Alphaproteobacteria:capture_domain=d__Bacteria:capture_family=f__Ferrovibrionaceae:capture_genus=g__Ferrovibrio:capture_order=o__Ferrovibrionales:capture_phylum=p__Proteobacteria:capture_species=s__Ferrovibrio sp002482765:heptad=MCP-36H],595c132f-b266-402d-89ba-bcbf1ccedfec_6@MCPsignal.229.315:5e-09[&&NHX:Sample=rhizpot3:Type=capture:capture_class=c__Gammaproteobacteria:capture_domain=d__Bacteria:capture_family=f__Halomonadaceae:capture_genus=g__Halomonas_B:capture_order=o__Pseudomonadales:capture_phylum=p__Proteobacteria:capture_species=s__Halomonas_B socia:heptad=MCP-36H])0:5e-09[&&NHX:Sample_counter=rhizpot1--1||rhizpot3--1:Type_counter=capture--2:capture_class_counter=c__Alphaproteobacteria--1||c__Gammaproteobacteria--1:capture_domain_counter=d__Bacteria--2:capture_family_counter=f__Ferrovibrionaceae--1||f__Halomonadaceae--1:capture_genus_counter=g__Ferrovibrio--1||g__Halomonas_B--1:capture_order_counter=o__Ferrovibrionales--1||o__Pseudomonadales--1:capture_phylum_counter=p__Proteobacteria--2:capture_species_counter=s__Ferrovibrio sp002482765--1||s__Halomonas_B socia--1:gtdb_class_counter=:gtdb_domain_counter=:gtdb_family_counter=:gtdb_genus_counter=:gtdb_order_counter=:gtdb_phylum_counter=:gtdb_species_counter=:heptad_counter=MCP-36H--2:lbd_counter=:name=N646953:ref_name_counter=],(2253ab75-3f98-491a-90f4-811ae92732d4_6@MCPsignal.440.507:5e-09[&&NHX:Sample=rhizpot1:Type=capture:capture_class=c__Gammaproteobacteria:capture_domain=d__Bacteria:capture_family=f__Pseudomonadaceae:capture_genus=g__Pseudomonas_E:capture_order=o__Pseudomonadales:capture_phylum=p__Proteobacteria:capture_species=s__Pseudomonas_E sp014207255:heptad=MCP-36H],7804a305-36b4-46b0-b71c-79208406202a_2@MCPsignal.380.529:0.136496[&&NHX:Sample=rhizpot3:Type=capture:besthit=82.9:bitscore=207.0:capture_class=c__Actinomycetia:capture_domain=d__Bacteria:capture_family=f__Kineosporiaceae:capture_genus=g__R-H-3:capture_order=o__Actinomycetales:capture_phylum=p__Actinobacteriota:capture_species=s__R-H-3 sp002198655:evalue=1.13e-68:gapopen=1.0:heptad=MCP-36H:length=146.0:mismatch=24.0:qcovhsp=97.3:qend=149.0:qstart=5.0:ref_name=RS_GCF_016698645.1_protein.faa_NZ_CP068047.1_815@PF00015_full_PFAM.597.794:scovhsp=74.1:send=161.0:sstart=16.0])0:6e-09[&&NHX:Sample_counter=rhizpot1--1||rhizpot3--1:Type_counter=capture--2:besthit_avg=82.9:besthit_max=82.9:besthit_min=82.9:besthit_std=0:besthit_sum=82.9:bitscore_avg=207.0:bitscore_max=207.0:bitscore_min=207.0:bitscore_std=0:bitscore_sum=207.0:capture_class_counter=c__Actinomycetia--1||c__Gammaproteobacteria--1:capture_domain_counter=d__Bacteria--2:capture_family_counter=f__Kineosporiaceae--1||f__Pseudomonadaceae--1:capture_genus_counter=g__Pseudomonas_E--1||g__R-H-3--1:capture_order_counter=o__Actinomycetales--1||o__Pseudomonadales--1:capture_phylum_counter=p__Actinobacteriota--1||p__Proteobacteria--1:capture_species_counter=s__Pseudomonas_E sp014207255--1||s__R-H-3 sp002198655--1:evalue_avg=1.13e-68:evalue_max=1.13e-68:evalue_min=1.13e-68:evalue_std=0:evalue_sum=1.13e-68:gapopen_avg=1.0:gapopen_max=1.0:gapopen_min=1.0:gapopen_std=0:gapopen_sum=1.0:gtdb_class_counter=:gtdb_domain_counter=:gtdb_family_counter=:gtdb_genus_counter=:gtdb_order_counter=:gtdb_phylum_counter=:gtdb_species_counter=:heptad_counter=MCP-36H--2:lbd_counter=:length_avg=146.0:length_max=146.0:length_min=146.0:length_std=0:length_sum=146.0:mismatch_avg=24.0:mismatch_max=24.0:mismatch_min=24.0:mismatch_std=0:mismatch_sum=24.0:name=N646956:qcovhsp_avg=97.3:qcovhsp_max=97.3:qcovhsp_min=97.3:qcovhsp_std=0:qcovhsp_sum=97.3:qend_avg=149.0:qend_max=149.0:qend_min=149.0:qend_std=0:qend_sum=149.0:qstart_avg=5.0:qstart_max=5.0:qstart_min=5.0:qstart_std=0:qstart_sum=5.0:ref_name_counter=RS_GCF_016698645.1_protein.faa_NZ_CP068047.1_815@PF00015_full_PFAM.597.794--1:scovhsp_avg=74.1:scovhsp_max=74.1:scovhsp_min=74.1:scovhsp_std=0:scovhsp_sum=74.1:send_avg=161.0:send_max=161.0:send_min=161.0:send_std=0:send_sum=161.0:sstart_avg=16.0:sstart_max=16.0:sstart_min=16.0:sstart_std=0:sstart_sum=16.0])0.857:0.0227625[&&NHX:Sample_counter=rhizpot1--2||rhizpot3--2:Type_counter=capture--4:besthit_avg=82.9:besthit_max=82.9:besthit_min=82.9:besthit_std=0:besthit_sum=82.9:bitscore_avg=207.0:bitscore_max=207.0:bitscore_min=207.0:bitscore_std=0:bitscore_sum=207.0:capture_class_counter=c__Actinomycetia--1||c__Alphaproteobacteria--1||c__Gammaproteobacteria--2:capture_domain_counter=d__Bacteria--4:capture_family_counter=f__Ferrovibrionaceae--1||f__Halomonadaceae--1||f__Kineosporiaceae--1||f__Pseudomonadaceae--1:capture_genus_counter=g__Ferrovibrio--1||g__Halomonas_B--1||g__Pseudomonas_E--1||g__R-H-3--1:capture_order_counter=o__Actinomycetales--1||o__Ferrovibrionales--1||o__Pseudomonadales--2:capture_phylum_counter=p__Actinobacteriota--1||p__Proteobacteria--3:capture_species_counter=s__Ferrovibrio sp002482765--1||s__Halomonas_B socia--1||s__Pseudomonas_E sp014207255--1||s__R-H-3 sp002198655--1:evalue_avg=1.13e-68:evalue_max=1.13e-68:evalue_min=1.13e-68:evalue_std=0:evalue_sum=1.13e-68:gapopen_avg=1.0:gapopen_max=1.0:gapopen_min=1.0:gapopen_std=0:gapopen_sum=1.0:gtdb_class_counter=:gtdb_domain_counter=:gtdb_family_counter=:gtdb_genus_counter=:gtdb_order_counter=:gtdb_phylum_counter=:gtdb_species_counter=:heptad_counter=MCP-36H--4:lbd_counter=:length_avg=146.0:length_max=146.0:length_min=146.0:length_std=0:length_sum=146.0:mismatch_avg=24.0:mismatch_max=24.0:mismatch_min=24.0:mismatch_std=0:mismatch_sum=24.0:name=N646957:qcovhsp_avg=97.3:qcovhsp_max=97.3:qcovhsp_min=97.3:qcovhsp_std=0:qcovhsp_sum=97.3:qend_avg=149.0:qend_max=149.0:qend_min=149.0:qend_std=0:qend_sum=149.0:qstart_avg=5.0:qstart_max=5.0:qstart_min=5.0:qstart_std=0:qstart_sum=5.0:ref_name_counter=RS_GCF_016698645.1_protein.faa_NZ_CP068047.1_815@PF00015_full_PFAM.597.794--1:scovhsp_avg=74.1:scovhsp_max=74.1:scovhsp_min=74.1:scovhsp_std=0:scovhsp_sum=74.1:send_avg=161.0:send_max=161.0:send_min=161.0:send_std=0:send_sum=161.0:sstart_avg=16.0:sstart_max=16.0:sstart_min=16.0:sstart_std=0:sstart_sum=16.0],((e5dd5d53-becb-4955-bea1-6935fd6145ed_5@MCPsignal.251.312:5e-09[&&NHX:Sample=rhizpot1:Type=capture:capture_class=c__Alphaproteobacteria:capture_domain=d__Bacteria:capture_family=f__Maricaulaceae:capture_genus=g__Oceanicaulis:capture_order=o__Caulobacterales:capture_phylum=p__Proteobacteria:capture_species=s__Oceanicaulis sp003046365:heptad=MCP-36H],fa4e57f8-f771-4039-aef3-c9d9c49bc7ee_3@MCPsignal.208.286:0.0156649[&&NHX:Sample=rhizpot1:Type=capture:capture_class=c__Alphaproteobacteria:capture_domain=d__Bacteria:capture_family=f__Devosiaceae:capture_genus=g__Devosia_A:capture_order=o__Rhizobiales:capture_phylum=p__Proteobacteria:capture_species=s__Devosia_A sp001899085:heptad=MCP-36H])0.885:0.116846[&&NHX:Sample_counter=rhizpot1--2:Type_counter=capture--2:capture_class_counter=c__Alphaproteobacteria--2:capture_domain_counter=d__Bacteria--2:capture_family_counter=f__Devosiaceae--1||f__Maricaulaceae--1:capture_genus_counter=g__Devosia_A--1||g__Oceanicaulis--1:capture_order_counter=o__Caulobacterales--1||o__Rhizobiales--1:capture_phylum_counter=p__Proteobacteria--2:capture_species_counter=s__Devosia_A sp001899085--1||s__Oceanicaulis sp003046365--1:gtdb_class_counter=:gtdb_domain_counter=:gtdb_family_counter=:gtdb_genus_counter=:gtdb_order_counter=:gtdb_phylum_counter=:gtdb_species_counter=:heptad_counter=MCP-36H--2:lbd_counter=:name=N646960:ref_name_counter=],(((e259052d-3a38-4179-8e0f-8579b8888d75_4@MCPsignal.180.241:5e-09[&&NHX:Sample=rhizpot1:Type=capture:capture_class=c__Alphaproteobacteria:capture_domain=d__Bacteria:capture_family=f__Rhizobiaceae:capture_genus=g__Pararhizobium:capture_order=o__Rhizobiales:capture_phylum=p__Proteobacteria:capture_species=s__Pararhizobium giardinii:heptad=MCP-36H],(((7612fd34-c4a5-5bb2-ac6a-a531059939e8_6@MCPsignal.578.692:5e-09[&&NHX:Sample=rhizpot1:Type=capture:capture_class=c__Alphaproteobacteria:capture_domain=d__Bacteria:capture_family=f__Caulobacteraceae:capture_genus=g__Phenylobacterium:capture_order=o__Caulobacterales:capture_phylum=p__Proteobacteria:capture_species=s__Phenylobacterium sp001557235:heptad=MCP-36H],((f5a881de-ee1e-4730-b2b5-bce0f1b30a34_5@MCPsignal.6.64:5e-09[&&NHX:Sample=rhizpot3:Type=capture:capture_class=c__Alphaproteobacteria:capture_domain=d__Bacteria:capture_family=f__Caulobacteraceae:capture_genus=g__Caulobacter:capture_order=o__Caulobacterales:capture_phylum=p__Proteobacteria:capture_species=s__Caulobacter sp001556515:heptad=MCP-36H],(0c247541-98db-4ec3-a9ac-c31d2b55775e_6@MCPsignal.63.149:0.0804441[&&NHX:Sample=rhizpot1:Type=capture:capture_class=c__Desulfuromonadia:capture_domain=d__Bacteria:capture_family=f__UBA2294:capture_genus=g__BM707:capture_order=o__Desulfuromonadales:capture_phylum=p__Desulfobacterota:capture_species=s__BM707 sp002869615:heptad=MCP-36H],be5315f6-153c-4694-aea0-e5b4767701f4_2@MCPsignal.67.116:0.0445569[&&NHX:Sample=rhizpot1:Type=capture:capture_class=c__Gammaproteobacteria:capture_domain=d__Bacteria:capture_family=f__Pseudomonadaceae:capture_genus=g__Pseudomonas_E:capture_order=o__Pseudomonadales:capture_phylum=p__Proteobacteria:capture_species=s__Pseudomonas_E fluorescens_X:heptad=MCP-36H])0.32:0.0151054[&&NHX:Sample_counter=rhizpot1--2:Type_counter=capture--2:capture_class_counter=c__Desulfuromonadia--1||c__Gammaproteobacteria--1:capture_domain_counter=d__Bacteria--2:capture_family_counter=f__Pseudomonadaceae--1||f__UBA2294--1:capture_genus_counter=g__BM707--1||g__Pseudomonas_E--1:capture_order_counter=o__Desulfuromonadales--1||o__Pseudomonadales--1:capture_phylum_counter=p__Desulfobacterota--1||p__Proteobacteria--1:capture_species_counter=s__BM707 sp002869615--1||s__Pseudomonas_E fluorescens_X--1:gtdb_class_counter=:gtdb_domain_counter=:gtdb_family_counter=:gtdb_genus_counter=:gtdb_order_counter=:gtdb_phylum_counter=:gtdb_species_counter=:heptad_counter=MCP-36H--2:lbd_counter=:name=N646966:ref_name_counter=])0.846:0.0711272[&&NHX:Sample_counter=rhizpot1--2||rhizpot3--1:Type_counter=capture--3:capture_class_counter=c__Alphaproteobacteria--1||c__Desulfuromonadia--1||c__Gammaproteobacteria--1:capture_domain_counter=d__Bacteria--3:capture_family_counter=f__Caulobacteraceae--1||f__Pseudomonadaceae--1||f__UBA2294--1:capture_genus_counter=g__BM707--1||g__Caulobacter--1||g__Pseudomonas_E--1:capture_order_counter=o__Caulobacterales--1||o__Desulfuromonadales--1||o__Pseudomonadales--1:capture_phylum_counter=p__Desulfobacterota--1||p__Proteobacteria--2:capture_species_counter=s__BM707 sp002869615--1||s__Caulobacter sp001556515--1||s__Pseudomonas_E fluorescens_X--1:gtdb_class_counter=:gtdb_domain_counter=:gtdb_family_counter=:gtdb_genus_counter=:gtdb_order_counter=:gtdb_phylum_counter=:gtdb_species_counter=:heptad_counter=MCP-36H--3:lbd_counter=:name=N646967:ref_name_counter=],beabb30e-81ae-5b23-8957-fccec5e516e4_1@MCPsignal.579.693:0.00544444[&&NHX:Sample=rhizpot1:Type=capture:capture_class=c__Alphaproteobacteria:capture_domain=d__Bacteria:capture_family=f__Caulobacteraceae:capture_genus=g__Phenylobacterium:capture_order=o__Caulobacterales:capture_phylum=p__Proteobacteria:capture_species=s__Phenylobacterium sp001557235:heptad=MCP-36H])0.673:0.00236669[&&NHX:Sample_counter=rhizpot1--3||rhizpot3--1:Type_counter=capture--4:capture_class_counter=c__Alphaproteobacteria--2||c__Desulfuromonadia--1||c__Gammaproteobacteria--1:capture_domain_counter=d__Bacteria--4:capture_family_counter=f__Caulobacteraceae--2||f__Pseudomonadaceae--1||f__UBA2294--1:capture_genus_counter=g__BM707--1||g__Caulobacter--1||g__Phenylobacterium--1||g__Pseudomonas_E--1:capture_order_counter=o__Caulobacterales--2||o__Desulfuromonadales--1||o__Pseudomonadales--1:capture_phylum_counter=p__Desulfobacterota--1||p__Proteobacteria--3:capture_species_counter=s__BM707 sp002869615--1||s__Caulobacter sp001556515--1||s__Phenylobacterium sp001557235--1||s__Pseudomonas_E fluorescens_X--1:gtdb_class_counter=:gtdb_domain_counter=:gtdb_family_counter=:gtdb_genus_counter=:gtdb_order_counter=:gtdb_phylum_counter=:gtdb_species_counter=:heptad_counter=MCP-36H--4:lbd_counter=:name=N646969:ref_name_counter=])0:5e-09[&&NHX:Sample_counter=rhizpot1--4||rhizpot3--1:Type_counter=capture--5:capture_class_counter=c__Alphaproteobacteria--3||c__Desulfuromonadia--1||c__Gammaproteobacteria--1:capture_domain_counter=d__Bacteria--5:capture_family_counter=f__Caulobacteraceae--3||f__Pseudomonadaceae--1||f__UBA2294--1:capture_genus_counter=g__BM707--1||g__Caulobacter--1||g__Phenylobacterium--2||g__Pseudomonas_E--1:capture_order_counter=o__Caulobacterales--3||o__Desulfuromonadales--1||o__Pseudomonadales--1:capture_phylum_counter=p__Desulfobacterota--1||p__Proteobacteria--4:capture_species_counter=s__BM707 sp002869615--1||s__Caulobacter sp001556515--1||s__Phenylobacterium sp001557235--2||s__Pseudomonas_E fluorescens_X--1:gtdb_class_counter=:gtdb_domain_counter=:gtdb_family_counter=:gtdb_genus_counter=:gtdb_order_counter=:gtdb_phylum_counter=:gtdb_species_counter=:heptad_counter=MCP-36H--5:lbd_counter=:name=N646970:ref_name_counter=],(484b12a8-5892-4035-9b97-bc2b212e7918_1@MCPsignal.520.627:0.01723[&&NHX:Sample=rhizpot3:Type=capture:besthit=96.3:bitscore=181.0:capture_class=c__Gammaproteobacteria:capture_domain=d__Bacteria:capture_family=f__Burkholderiaceae:capture_genus=g__Ramlibacter:capture_order=o__Burkholderiales:capture_phylum=p__Proteobacteria:capture_species=s__Ramlibacter sp013697775:evalue=6.46e-59:gapopen=0.0:heptad=MCP-36H:length=107.0:mismatch=4.0:qcovhsp=100.0:qend=107.0:qstart=1.0:ref_name=GB_GCA_014860165.1_protein.faa_JACZKG010000071.1_33@PF00015_full_PFAM.451.648:scovhsp=54.3:send=111.0:sstart=5.0],7178e92f-71e6-44c0-a9c3-ce55d89c9e6a_5@MCPsignal.296.382:5e-09[&&NHX:Sample=rhizpot1:Type=capture:capture_class=c__Alphaproteobacteria:capture_domain=d__Bacteria:capture_family=f__Caulobacteraceae:capture_genus=g__Phenylobacterium:capture_order=o__Caulobacterales:capture_phylum=p__Proteobacteria:capture_species=s__Phenylobacterium sp001557235:heptad=MCP-36H])0:5e-09[&&NHX:Sample_counter=rhizpot1--1||rhizpot3--1:Type_counter=capture--2:besthit_avg=96.3:besthit_max=96.3:besthit_min=96.3:besthit_std=0:besthit_sum=96.3:bitscore_avg=181.0:bitscore_max=181.0:bitscore_min=181.0:bitscore_std=0:bitscore_sum=181.0:capture_class_counter=c__Alphaproteobacteria--1||c__Gammaproteobacteria--1:capture_domain_counter=d__Bacteria--2:capture_family_counter=f__Burkholderiaceae--1||f__Caulobacteraceae--1:capture_genus_counter=g__Phenylobacterium--1||g__Ramlibacter--1:capture_order_counter=o__Burkholderiales--1||o__Caulobacterales--1:capture_phylum_counter=p__Proteobacteria--2:capture_species_counter=s__Phenylobacterium sp001557235--1||s__Ramlibacter sp013697775--1:evalue_avg=6.46e-59:evalue_max=6.46e-59:evalue_min=6.46e-59:evalue_std=0:evalue_sum=6.46e-59:gapopen_avg=0.0:gapopen_max=0.0:gapopen_min=0.0:gapopen_std=0:gapopen_sum=0.0:gtdb_class_counter=:gtdb_domain_counter=:gtdb_family_counter=:gtdb_genus_counter=:gtdb_order_counter=:gtdb_phylum_counter=:gtdb_species_counter=:heptad_counter=MCP-36H--2:lbd_counter=:length_avg=107.0:length_max=107.0:length_min=107.0:length_std=0:length_sum=107.0:mismatch_avg=4.0:mismatch_max=4.0:mismatch_min=4.0:mismatch_std=0:mismatch_sum=4.0:name=N646973:qcovhsp_avg=100.0:qcovhsp_max=100.0:qcovhsp_min=100.0:qcovhsp_std=0:qcovhsp_sum=100.0:qend_avg=107.0:qend_max=107.0:qend_min=107.0:qend_std=0:qend_sum=107.0:qstart_avg=1.0:qstart_max=1.0:qstart_min=1.0:qstart_std=0:qstart_sum=1.0:ref_name_counter=GB_GCA_014860165.1_protein.faa_JACZKG010000071.1_33@PF00015_full_PFAM.451.648--1:scovhsp_avg=54.3:scovhsp_max=54.3:scovhsp_min=54.3:scovhsp_std=0:scovhsp_sum=54.3:send_avg=111.0:send_max=111.0:send_min=111.0:send_std=0:send_sum=111.0:sstart_avg=5.0:sstart_max=5.0:sstart_min=5.0:sstart_std=0:sstart_sum=5.0])0.633:0.0520342[&&NHX:Sample_counter=rhizpot1--5||rhizpot3--2:Type_counter=capture--7:besthit_avg=96.3:besthit_max=96.3:besthit_min=96.3:besthit_std=0:besthit_sum=96.3:bitscore_avg=181.0:bitscore_max=181.0:bitscore_min=181.0:bitscore_std=0:bitscore_sum=181.0:capture_class_counter=c__Alphaproteobacteria--4||c__Desulfuromonadia--1||c__Gammaproteobacteria--2:capture_domain_counter=d__Bacteria--7:capture_family_counter=f__Burkholderiaceae--1||f__Caulobacteraceae--4||f__Pseudomonadaceae--1||f__UBA2294--1:capture_genus_counter=g__BM707--1||g__Caulobacter--1||g__Phenylobacterium--3||g__Pseudomonas_E--1||g__Ramlibacter--1:capture_order_counter=o__Burkholderiales--1||o__Caulobacterales--4||o__Desulfuromonadales--1||o__Pseudomonadales--1:capture_phylum_counter=p__Desulfobacterota--1||p__Proteobacteria--6:capture_species_counter=s__BM707 sp002869615--1||s__Caulobacter sp001556515--1||s__Phenylobacterium sp001557235--3||s__Pseudomonas_E fluorescens_X--1||s__Ramlibacter sp013697775--1:evalue_avg=6.46e-59:evalue_max=6.46e-59:evalue_min=6.46e-59:evalue_std=0:evalue_sum=6.46e-59:gapopen_avg=0.0:gapopen_max=0.0:gapopen_min=0.0:gapopen_std=0:gapopen_sum=0.0:gtdb_class_counter=:gtdb_domain_counter=:gtdb_family_counter=:gtdb_genus_counter=:gtdb_order_counter=:gtdb_phylum_counter=:gtdb_species_counter=:heptad_counter=MCP-36H--7:lbd_counter=:length_avg=107.0:length_max=107.0:length_min=107.0:length_std=0:length_sum=107.0:mismatch_avg=4.0:mismatch_max=4.0:mismatch_min=4.0:mismatch_std=0:mismatch_sum=4.0:name=N646974:qcovhsp_avg=100.0:qcovhsp_max=100.0:qcovhsp_min=100.0:qcovhsp_std=0:qcovhsp_sum=100.0:qend_avg=107.0:qend_max=107.0:qend_min=107.0:qend_std=0:qend_sum=107.0:qstart_avg=1.0:qstart_max=1.0:qstart_min=1.0:qstart_std=0:qstart_sum=1.0:ref_name_counter=GB_GCA_014860165.1_protein.faa_JACZKG010000071.1_33@PF00015_full_PFAM.451.648--1:scovhsp_avg=54.3:scovhsp_max=54.3:scovhsp_min=54.3:scovhsp_std=0:scovhsp_sum=54.3:send_avg=111.0:send_max=111.0:send_min=111.0:send_std=0:send_sum=111.0:sstart_avg=5.0:sstart_max=5.0:sstart_min=5.0:sstart_std=0:sstart_sum=5.0],68f57a0e-1d8a-4261-b99d-02eb48dfb6cc_3@MCPsignal.29.89:5e-09[&&NHX:Sample=rhiztom1:Type=capture:capture_class=c__Deferribacteres:capture_domain=d__Bacteria:capture_family=f__Denitrovibrionaceae:capture_genus=g__Seleniivibrio:capture_order=o__Deferribacterales:capture_phylum=p__Deferribacterota:capture_species=s__Seleniivibrio sp002452335:heptad=MCP-36H])0:1.3e-08[&&NHX:Sample_counter=rhizpot1--5||rhizpot3--2||rhiztom1--1:Type_counter=capture--8:besthit_avg=96.3:besthit_max=96.3:besthit_min=96.3:besthit_std=0:besthit_sum=96.3:bitscore_avg=181.0:bitscore_max=181.0:bitscore_min=181.0:bitscore_std=0:bitscore_sum=181.0:capture_class_counter=c__Alphaproteobacteria--4||c__Deferribacteres--1||c__Desulfuromonadia--1||c__Gammaproteobacteria--2:capture_domain_counter=d__Bacteria--8:capture_family_counter=f__Burkholderiaceae--1||f__Caulobacteraceae--4||f__Denitrovibrionaceae--1||f__Pseudomonadaceae--1||f__UBA2294--1:capture_genus_counter=g__BM707--1||g__Caulobacter--1||g__Phenylobacterium--3||g__Pseudomonas_E--1||g__Ramlibacter--1||g__Seleniivibrio--1:capture_order_counter=o__Burkholderiales--1||o__Caulobacterales--4||o__Deferribacterales--1||o__Desulfuromonadales--1||o__Pseudomonadales--1:capture_phylum_counter=p__Deferribacterota--1||p__Desulfobacterota--1||p__Proteobacteria--6:capture_species_counter=s__BM707 sp002869615--1||s__Caulobacter sp001556515--1||s__Phenylobacterium sp001557235--3||s__Pseudomonas_E fluorescens_X--1||s__Ramlibacter sp013697775--1||s__Seleniivibrio sp002452335--1:evalue_avg=6.46e-59:evalue_max=6.46e-59:evalue_min=6.46e-59:evalue_std=0:evalue_sum=6.46e-59:gapopen_avg=0.0:gapopen_max=0.0:gapopen_min=0.0:gapopen_std=0:gapopen_sum=0.0:gtdb_class_counter=:gtdb_domain_counter=:gtdb_family_counter=:gtdb_genus_counter=:gtdb_order_counter=:gtdb_phylum_counter=:gtdb_species_counter=:heptad_counter=MCP-36H--8:lbd_counter=:length_avg=107.0:length_max=107.0:length_min=107.0:length_std=0:length_sum=107.0:mismatch_avg=4.0:mismatch_max=4.0:mismatch_min=4.0:mismatch_std=0:mismatch_sum=4.0:name=N646976:qcovhsp_avg=100.0:qcovhsp_max=100.0:qcovhsp_min=100.0:qcovhsp_std=0:qcovhsp_sum=100.0:qend_avg=107.0:qend_max=107.0:qend_min=107.0:qend_std=0:qend_sum=107.0:qstart_avg=1.0:qstart_max=1.0:qstart_min=1.0:qstart_std=0:qstart_sum=1.0:ref_name_counter=GB_GCA_014860165.1_protein.faa_JACZKG010000071.1_33@PF00015_full_PFAM.451.648--1:scovhsp_avg=54.3:scovhsp_max=54.3:scovhsp_min=54.3:scovhsp_std=0:scovhsp_sum=54.3:send_avg=111.0:send_max=111.0:send_min=111.0:send_std=0:send_sum=111.0:sstart_avg=5.0:sstart_max=5.0:sstart_min=5.0:sstart_std=0:sstart_sum=5.0])0.702:1.3e-08[&&NHX:Sample_counter=rhizpot1--6||rhizpot3--2||rhiztom1--1:Type_counter=capture--9:besthit_avg=96.3:besthit_max=96.3:besthit_min=96.3:besthit_std=0:besthit_sum=96.3:bitscore_avg=181.0:bitscore_max=181.0:bitscore_min=181.0:bitscore_std=0:bitscore_sum=181.0:capture_class_counter=c__Alphaproteobacteria--5||c__Deferribacteres--1||c__Desulfuromonadia--1||c__Gammaproteobacteria--2:capture_domain_counter=d__Bacteria--9:capture_family_counter=f__Burkholderiaceae--1||f__Caulobacteraceae--4||f__Denitrovibrionaceae--1||f__Pseudomonadaceae--1||f__Rhizobiaceae--1||f__UBA2294--1:capture_genus_counter=g__BM707--1||g__Caulobacter--1||g__Pararhizobium--1||g__Phenylobacterium--3||g__Pseudomonas_E--1||g__Ramlibacter--1||g__Seleniivibrio--1:capture_order_counter=o__Burkholderiales--1||o__Caulobacterales--4||o__Deferribacterales--1||o__Desulfuromonadales--1||o__Pseudomonadales--1||o__Rhizobiales--1:capture_phylum_counter=p__Deferribacterota--1||p__Desulfobacterota--1||p__Proteobacteria--7:capture_species_counter=s__BM707 sp002869615--1||s__Caulobacter sp001556515--1||s__Pararhizobium giardinii--1||s__Phenylobacterium sp001557235--3||s__Pseudomonas_E fluorescens_X--1||s__Ramlibacter sp013697775--1||s__Seleniivibrio sp002452335--1:evalue_avg=6.46e-59:evalue_max=6.46e-59:evalue_min=6.46e-59:evalue_std=0:evalue_sum=6.46e-59:gapopen_avg=0.0:gapopen_max=0.0:gapopen_min=0.0:gapopen_std=0:gapopen_sum=0.0:gtdb_class_counter=:gtdb_domain_counter=:gtdb_family_counter=:gtdb_genus_counter=:gtdb_order_counter=:gtdb_phylum_counter=:gtdb_species_counter=:heptad_counter=MCP-36H--9:lbd_counter=:length_avg=107.0:length_max=107.0:length_min=107.0:length_std=0:length_sum=107.0:mismatch_avg=4.0:mismatch_max=4.0:mismatch_min=4.0:mismatch_std=0:mismatch_sum=4.0:name=N646977:qcovhsp_avg=100.0:qcovhsp_max=100.0:qcovhsp_min=100.0:qcovhsp_std=0:qcovhsp_sum=100.0:qend_avg=107.0:qend_max=107.0:qend_min=107.0:qend_std=0:qend_sum=107.0:qstart_avg=1.0:qstart_max=1.0:qstart_min=1.0:qstart_std=0:qstart_sum=1.0:ref_name_counter=GB_GCA_014860165.1_protein.faa_JACZKG010000071.1_33@PF00015_full_PFAM.451.648--1:scovhsp_avg=54.3:scovhsp_max=54.3:scovhsp_min=54.3:scovhsp_std=0:scovhsp_sum=54.3:send_avg=111.0:send_max=111.0:send_min=111.0:send_std=0:send_sum=111.0:sstart_avg=5.0:sstart_max=5.0:sstart_min=5.0:sstart_std=0:sstart_sum=5.0],((8b193543-29f2-4958-a9bb-c3f926dadb3e_1@MCPsignal.26.78:0.0320261[&&NHX:Sample=rhiztom3:Type=capture:capture_class=c__Deferribacteres:capture_domain=d__Bacteria:capture_family=f__Denitrovibrionaceae:capture_genus=g__Seleniivibrio:capture_order=o__Deferribacterales:capture_phylum=p__Deferribacterota:capture_species=s__Seleniivibrio sp002452335:heptad=MCP-36H],1ff00ac4-2ae2-4518-ad63-9110fb0508cb_2@MCPsignal.105.226:7e-09[&&NHX:Sample=rhizpot2:Type=capture:besthit=95.8:bitscore=201.0:capture_class=c__Gammaproteobacteria:capture_domain=d__Bacteria:capture_family=f__Rhodocyclaceae:capture_genus=g__Uliginosibacterium:capture_order=o__Burkholderiales:capture_phylum=p__Proteobacteria:capture_species=s__Uliginosibacterium sp016718265:evalue=7.05e-67:gapopen=0.0:heptad=MCP-36H:length=120.0:mismatch=5.0:qcovhsp=99.2:qend=121.0:qstart=2.0:ref_name=GB_GCA_014860165.1_protein.faa_JACZKG010000071.1_33@PF00015_full_PFAM.451.648:scovhsp=60.9:send=124.0:sstart=5.0])0.866:0.0133355[&&NHX:Sample_counter=rhizpot2--1||rhiztom3--1:Type_counter=capture--2:besthit_avg=95.8:besthit_max=95.8:besthit_min=95.8:besthit_std=0:besthit_sum=95.8:bitscore_avg=201.0:bitscore_max=201.0:bitscore_min=201.0:bitscore_std=0:bitscore_sum=201.0:capture_class_counter=c__Deferribacteres--1||c__Gammaproteobacteria--1:capture_domain_counter=d__Bacteria--2:capture_family_counter=f__Denitrovibrionaceae--1||f__Rhodocyclaceae--1:capture_genus_counter=g__Seleniivibrio--1||g__Uliginosibacterium--1:capture_order_counter=o__Burkholderiales--1||o__Deferribacterales--1:capture_phylum_counter=p__Deferribacterota--1||p__Proteobacteria--1:capture_species_counter=s__Seleniivibrio sp002452335--1||s__Uliginosibacterium sp016718265--1:evalue_avg=7.05e-67:evalue_max=7.05e-67:evalue_min=7.05e-67:evalue_std=0:evalue_sum=7.05e-67:gapopen_avg=0.0:gapopen_max=0.0:gapopen_min=0.0:gapopen_std=0:gapopen_sum=0.0:gtdb_class_counter=:gtdb_domain_counter=:gtdb_family_counter=:gtdb_genus_counter=:gtdb_order_counter=:gtdb_phylum_counter=:gtdb_species_counter=:heptad_counter=MCP-36H--2:lbd_counter=:length_avg=120.0:length_max=120.0:length_min=120.0:length_std=0:length_sum=120.0:mismatch_avg=5.0:mismatch_max=5.0:mismatch_min=5.0:mismatch_std=0:mismatch_sum=5.0:name=N646980:qcovhsp_avg=99.2:qcovhsp_max=99.2:qcovhsp_min=99.2:qcovhsp_std=0:qcovhsp_sum=99.2:qend_avg=121.0:qend_max=121.0:qend_min=121.0:qend_std=0:qend_sum=121.0:qstart_avg=2.0:qstart_max=2.0:qstart_min=2.0:qstart_std=0:qstart_sum=2.0:ref_name_counter=GB_GCA_014860165.1_protein.faa_JACZKG010000071.1_33@PF00015_full_PFAM.451.648--1:scovhsp_avg=60.9:scovhsp_max=60.9:scovhsp_min=60.9:scovhsp_std=0:scovhsp_sum=60.9:send_avg=124.0:send_max=124.0:send_min=124.0:send_std=0:send_sum=124.0:sstart_avg=5.0:sstart_max=5.0:sstart_min=5.0:sstart_std=0:sstart_sum=5.0],39815023-6388-48c9-a600-5ca3f0e12e7e_2@MCPsignal.196.280:5e-09[&&NHX:Sample=rhiztom1:Type=capture:capture_class=c__Gammaproteobacteria:capture_domain=d__Bacteria:capture_family=f__Halomonadaceae:capture_genus=g__Kushneria:capture_order=o__Pseudomonadales:capture_phylum=p__Proteobacteria:capture_species=s__Kushneria marisflavi:heptad=MCP-36H])0:5e-09[&&NHX:Sample_counter=rhizpot2--1||rhiztom1--1||rhiztom3--1:Type_counter=capture--3:besthit_avg=95.8:besthit_max=95.8:besthit_min=95.8:besthit_std=0:besthit_sum=95.8:bitscore_avg=201.0:bitscore_max=201.0:bitscore_min=201.0:bitscore_std=0:bitscore_sum=201.0:capture_class_counter=c__Deferribacteres--1||c__Gammaproteobacteria--2:capture_domain_counter=d__Bacteria--3:capture_family_counter=f__Denitrovibrionaceae--1||f__Halomonadaceae--1||f__Rhodocyclaceae--1:capture_genus_counter=g__Kushneria--1||g__Seleniivibrio--1||g__Uliginosibacterium--1:capture_order_counter=o__Burkholderiales--1||o__Deferribacterales--1||o__Pseudomonadales--1:capture_phylum_counter=p__Deferribacterota--1||p__Proteobacteria--2:capture_species_counter=s__Kushneria marisflavi--1||s__Seleniivibrio sp002452335--1||s__Uliginosibacterium sp016718265--1:evalue_avg=7.05e-67:evalue_max=7.05e-67:evalue_min=7.05e-67:evalue_std=0:evalue_sum=7.05e-67:gapopen_avg=0.0:gapopen_max=0.0:gapopen_min=0.0:gapopen_std=0:gapopen_sum=0.0:gtdb_class_counter=:gtdb_domain_counter=:gtdb_family_counter=:gtdb_genus_counter=:gtdb_order_counter=:gtdb_phylum_counter=:gtdb_species_counter=:heptad_counter=MCP-36H--3:lbd_counter=:length_avg=120.0:length_max=120.0:length_min=120.0:length_std=0:length_sum=120.0:mismatch_avg=5.0:mismatch_max=5.0:mismatch_min=5.0:mismatch_std=0:mismatch_sum=5.0:name=N646982:qcovhsp_avg=99.2:qcovhsp_max=99.2:qcovhsp_min=99.2:qcovhsp_std=0:qcovhsp_sum=99.2:qend_avg=121.0:qend_max=121.0:qend_min=121.0:qend_std=0:qend_sum=121.0:qstart_avg=2.0:qstart_max=2.0:qstart_min=2.0:qstart_std=0:qstart_sum=2.0:ref_name_counter=GB_GCA_014860165.1_protein.faa_JACZKG010000071.1_33@PF00015_full_PFAM.451.648--1:scovhsp_avg=60.9:scovhsp_max=60.9:scovhsp_min=60.9:scovhsp_std=0:scovhsp_sum=60.9:send_avg=124.0:send_max=124.0:send_min=124.0:send_std=0:send_sum=124.0:sstart_avg=5.0:sstart_max=5.0:sstart_min=5.0:sstart_std=0:sstart_sum=5.0])0.439:5e-09[&&NHX:Sample_counter=rhizpot1--6||rhizpot2--1||rhizpot3--2||rhiztom1--2||rhiztom3--1:Type_counter=capture--12:besthit_avg=96.05:besthit_max=96.3:besthit_min=95.8:besthit_std=0.3535533905932738:besthit_sum=192.1:bitscore_avg=191.0:bitscore_max=201.0:bitscore_min=181.0:bitscore_std=14.142135623730951:bitscore_sum=382.0:capture_class_counter=c__Alphaproteobacteria--5||c__Deferribacteres--2||c__Desulfuromonadia--1||c__Gammaproteobacteria--4:capture_domain_counter=d__Bacteria--12:capture_family_counter=f__Burkholderiaceae--1||f__Caulobacteraceae--4||f__Denitrovibrionaceae--2||f__Halomonadaceae--1||f__Pseudomonadaceae--1||f__Rhizobiaceae--1||f__Rhodocyclaceae--1||f__UBA2294--1:capture_genus_counter=g__BM707--1||g__Caulobacter--1||g__Kushneria--1||g__Pararhizobium--1||g__Phenylobacterium--3||g__Pseudomonas_E--1||g__Ramlibacter--1||g__Seleniivibrio--2||g__Uliginosibacterium--1:capture_order_counter=o__Burkholderiales--2||o__Caulobacterales--4||o__Deferribacterales--2||o__Desulfuromonadales--1||o__Pseudomonadales--2||o__Rhizobiales--1:capture_phylum_counter=p__Deferribacterota--2||p__Desulfobacterota--1||p__Proteobacteria--9:capture_species_counter=s__BM707 sp002869615--1||s__Caulobacter sp001556515--1||s__Kushneria marisflavi--1||s__Pararhizobium giardinii--1||s__Phenylobacterium sp001557235--3||s__Pseudomonas_E fluorescens_X--1||s__Ramlibacter sp013697775--1||s__Seleniivibrio sp002452335--2||s__Uliginosibacterium sp016718265--1:evalue_avg=3.23000003525e-59:evalue_max=6.46e-59:evalue_min=7.05e-67:evalue_std=4.5679097566140685e-59:evalue_sum=6.4600000705e-59:gapopen_avg=0.0:gapopen_max=0.0:gapopen_min=0.0:gapopen_std=0.0:gapopen_sum=0.0:gtdb_class_counter=:gtdb_domain_counter=:gtdb_family_counter=:gtdb_genus_counter=:gtdb_order_counter=:gtdb_phylum_counter=:gtdb_species_counter=:heptad_counter=MCP-36H--12:lbd_counter=:length_avg=113.5:length_max=120.0:length_min=107.0:length_std=9.192388155425117:length_sum=227.0:mismatch_avg=4.5:mismatch_max=5.0:mismatch_min=4.0:mismatch_std=0.7071067811865476:mismatch_sum=9.0:name=N646983:qcovhsp_avg=99.6:qcovhsp_max=100.0:qcovhsp_min=99.2:qcovhsp_std=0.565685424949236:qcovhsp_sum=199.2:qend_avg=114.0:qend_max=121.0:qend_min=107.0:qend_std=9.899494936611665:qend_sum=228.0:qstart_avg=1.5:qstart_max=2.0:qstart_min=1.0:qstart_std=0.7071067811865476:qstart_sum=3.0:ref_name_counter=GB_GCA_014860165.1_protein.faa_JACZKG010000071.1_33@PF00015_full_PFAM.451.648--2:scovhsp_avg=57.599999999999994:scovhsp_max=60.9:scovhsp_min=54.3:scovhsp_std=4.666904755831214:scovhsp_sum=115.19999999999999:send_avg=117.5:send_max=124.0:send_min=111.0:send_std=9.192388155425117:send_sum=235.0:sstart_avg=5.0:sstart_max=5.0:sstart_min=5.0:sstart_std=0.0:sstart_sum=10.0],(((9194346f-0624-4005-bb6f-5861754b6b3c_3@MCPsignal.23.150:5e-09[&&NHX:Sample=rhizpot3:Type=capture:besthit=93.7:bitscore=209.0:capture_class=c__Alphaproteobacteria:capture_domain=d__Bacteria:capture_family=f__Devosiaceae:capture_genus=g__Devosia_A:capture_order=o__Rhizobiales:capture_phylum=p__Proteobacteria:capture_species=s__Devosia_A sp015657675:evalue=5.75e-70:gapopen=0.0:heptad=MCP-36H:length=127.0:mismatch=8.0:qcovhsp=100.0:qend=127.0:qstart=1.0:ref_name=GB_GCA_014860165.1_protein.faa_JACZKG010000071.1_33@PF00015_full_PFAM.451.648:scovhsp=64.5:send=159.0:sstart=33.0],(7ae20294-bcb5-4356-8291-090245c8930a_2@MCPsignal.26.179:0.016069[&&NHX:Sample=rhiztom2:Type=capture:besthit=93.5:bitscore=249.0:capture_class=c__Desulfotomaculia:capture_domain=d__Bacteria:capture_family=f__Desulfocucumaceae:capture_genus=g__BRHc4a:capture_order=o__Desulfotomaculales:capture_phylum=p__Firmicutes_B:capture_species=s__BRHc4a sp000802095:evalue=4.92e-85:gapopen=0.0:heptad=MCP-36H:length=153.0:mismatch=10.0:qcovhsp=100.0:qend=153.0:qstart=1.0:ref_name=GB_GCA_014860165.1_protein.faa_JACZKG010000071.1_33@PF00015_full_PFAM.451.648:scovhsp=77.7:send=157.0:sstart=5.0],(12d639e4-576c-4922-9736-1545b9e1b1ff_1@MCPsignal.208.301:5e-09[&&NHX:Sample=rhiztom1:Type=capture:capture_class=c__Alphaproteobacteria:capture_domain=d__Bacteria:capture_family=f__Beijerinckiaceae:capture_genus=g__Bosea:capture_order=o__Rhizobiales:capture_phylum=p__Proteobacteria:capture_species=s__Bosea sp900113835:heptad=MCP-36H],(((e83ef72e-58eb-4564-a75c-895410c229c3_4@MCPsignal.152.307:0.0150527[&&NHX:Sample=rhiztom2:Type=capture:besthit=90.3:bitscore=245.0:capture_class=c__Alphaproteobacteria:capture_domain=d__Bacteria:capture_family=f__Dongiaceae:capture_genus=g__Dongia:capture_order=o__Dongiales:capture_phylum=p__Proteobacteria:capture_species=s__Dongia sp016794165:evalue=1.25e-83:gapopen=0.0:heptad=MCP-36H:length=155.0:mismatch=15.0:qcovhsp=100.0:qend=155.0:qstart=1.0:ref_name=GB_GCA_014860165.1_protein.faa_JACZKG010000071.1_33@PF00015_full_PFAM.451.648:scovhsp=78.7:send=159.0:sstart=5.0],((5cfb1cf7-3324-48e6-bca1-94e7324b31a1_3@MCPsignal.386.519:0.00586642[&&NHX:Sample=rhizpot3:Type=capture:besthit=93.2:bitscore=217.0:capture_class=c__Alphaproteobacteria:capture_domain=d__Bacteria:capture_family=f__Beijerinckiaceae:capture_genus=g__Bosea:capture_order=o__Rhizobiales:capture_phylum=p__Proteobacteria:capture_species=s__Bosea sp900113835:evalue=6.64e-73:gapopen=0.0:heptad=MCP-36H:length=133.0:mismatch=9.0:qcovhsp=100.0:qend=133.0:qstart=1.0:ref_name=GB_GCA_014860165.1_protein.faa_JACZKG010000071.1_33@PF00015_full_PFAM.451.648:scovhsp=67.5:send=137.0:sstart=5.0],(bddf7a7e-8810-4080-9218-dcb41c31f1eb_3@MCPsignal.101.232:5e-09[&&NHX:Sample=rhiztom3:Type=capture:besthit=94.7:bitscore=216.0:capture_class=c__Gammaproteobacteria:capture_domain=d__Bacteria:capture_family=f__Halomonadaceae:capture_genus=g__Kushneria:capture_order=o__Pseudomonadales:capture_phylum=p__Proteobacteria:capture_species=s__Kushneria marisflavi:evalue=1.23e-72:gapopen=0.0:heptad=MCP-36H:length=131.0:mismatch=7.0:qcovhsp=100.0:qend=131.0:qstart=1.0:ref_name=GB_GCA_014860165.1_protein.faa_JACZKG010000071.1_33@PF00015_full_PFAM.451.648:scovhsp=66.5:send=136.0:sstart=6.0],948e986f-75ab-4fbe-99db-355f9bc77904_1@MCPsignal.33.118:5e-09[&&NHX:Sample=rhiztom1:Type=capture:capture_class=c__Alphaproteobacteria:capture_domain=d__Bacteria:capture_family=f__Devosiaceae:capture_genus=g__Devosia:capture_order=o__Rhizobiales:capture_phylum=p__Proteobacteria:capture_species=s__Devosia sp016698645:heptad=MCP-36H])0.233:5e-09[&&NHX:Sample_counter=rhiztom1--1||rhiztom3--1:Type_counter=capture--2:besthit_avg=94.7:besthit_max=94.7:besthit_min=94.7:besthit_std=0:besthit_sum=94.7:bitscore_avg=216.0:bitscore_max=216.0:bitscore_min=216.0:bitscore_std=0:bitscore_sum=216.0:capture_class_counter=c__Alphaproteobacteria--1||c__Gammaproteobacteria--1:capture_domain_counter=d__Bacteria--2:capture_family_counter=f__Devosiaceae--1||f__Halomonadaceae--1:capture_genus_counter=g__Devosia--1||g__Kushneria--1:capture_order_counter=o__Pseudomonadales--1||o__Rhizobiales--1:capture_phylum_counter=p__Proteobacteria--2:capture_species_counter=s__Devosia sp016698645--1||s__Kushneria marisflavi--1:evalue_avg=1.23e-72:evalue_max=1.23e-72:evalue_min=1.23e-72:evalue_std=0:evalue_sum=1.23e-72:gapopen_avg=0.0:gapopen_max=0.0:gapopen_min=0.0:gapopen_std=0:gapopen_sum=0.0:gtdb_class_counter=:gtdb_domain_counter=:gtdb_family_counter=:gtdb_genus_counter=:gtdb_order_counter=:gtdb_phylum_counter=:gtdb_species_counter=:heptad_counter=MCP-36H--2:lbd_counter=:length_avg=131.0:length_max=131.0:length_min=131.0:length_std=0:length_sum=131.0:mismatch_avg=7.0:mismatch_max=7.0:mismatch_min=7.0:mismatch_std=0:mismatch_sum=7.0:name=N646991:qcovhsp_avg=100.0:qcovhsp_max=100.0:qcovhsp_min=100.0:qcovhsp_std=0:qcovhsp_sum=100.0:qend_avg=131.0:qend_max=131.0:qend_min=131.0:qend_std=0:qend_sum=131.0:qstart_avg=1.0:qstart_max=1.0:qstart_min=1.0:qstart_std=0:qstart_sum=1.0:ref_name_counter=GB_GCA_014860165.1_protein.faa_JACZKG010000071.1_33@PF00015_full_PFAM.451.648--1:scovhsp_avg=66.5:scovhsp_max=66.5:scovhsp_min=66.5:scovhsp_std=0:scovhsp_sum=66.5:send_avg=136.0:send_max=136.0:send_min=136.0:send_std=0:send_sum=136.0:sstart_avg=6.0:sstart_max=6.0:sstart_min=6.0:sstart_std=0:sstart_sum=6.0])0:5e-09[&&NHX:Sample_counter=rhizpot3--1||rhiztom1--1||rhiztom3--1:Type_counter=capture--3:besthit_avg=93.95:besthit_max=94.7:besthit_min=93.2:besthit_std=1.0606601717798212:besthit_sum=187.9:bitscore_avg=216.5:bitscore_max=217.0:bitscore_min=216.0:bitscore_std=0.7071067811865476:bitscore_sum=433.0:capture_class_counter=c__Alphaproteobacteria--2||c__Gammaproteobacteria--1:capture_domain_counter=d__Bacteria--3:capture_family_counter=f__Beijerinckiaceae--1||f__Devosiaceae--1||f__Halomonadaceae--1:capture_genus_counter=g__Bosea--1||g__Devosia--1||g__Kushneria--1:capture_order_counter=o__Pseudomonadales--1||o__Rhizobiales--2:capture_phylum_counter=p__Proteobacteria--3:capture_species_counter=s__Bosea sp900113835--1||s__Devosia sp016698645--1||s__Kushneria marisflavi--1:evalue_avg=9.470000000000001e-73:evalue_max=1.23e-72:evalue_min=6.64e-73:evalue_std=4.00222438151586e-73:evalue_sum=1.8940000000000002e-72:gapopen_avg=0.0:gapopen_max=0.0:gapopen_min=0.0:gapopen_std=0.0:gapopen_sum=0.0:gtdb_class_counter=:gtdb_domain_counter=:gtdb_family_counter=:gtdb_genus_counter=:gtdb_order_counter=:gtdb_phylum_counter=:gtdb_species_counter=:heptad_counter=MCP-36H--3:lbd_counter=:length_avg=132.0:length_max=133.0:length_min=131.0:length_std=1.4142135623730951:length_sum=264.0:mismatch_avg=8.0:mismatch_max=9.0:mismatch_min=7.0:mismatch_std=1.4142135623730951:mismatch_sum=16.0:name=N646992:qcovhsp_avg=100.0:qcovhsp_max=100.0:qcovhsp_min=100.0:qcovhsp_std=0.0:qcovhsp_sum=200.0:qend_avg=132.0:qend_max=133.0:qend_min=131.0:qend_std=1.4142135623730951:qend_sum=264.0:qstart_avg=1.0:qstart_max=1.0:qstart_min=1.0:qstart_std=0.0:qstart_sum=2.0:ref_name_counter=GB_GCA_014860165.1_protein.faa_JACZKG010000071.1_33@PF00015_full_PFAM.451.648--2:scovhsp_avg=67.0:scovhsp_max=67.5:scovhsp_min=66.5:scovhsp_std=0.7071067811865476:scovhsp_sum=134.0:send_avg=136.5:send_max=137.0:send_min=136.0:send_std=0.7071067811865476:send_sum=273.0:sstart_avg=5.5:sstart_max=6.0:sstart_min=5.0:sstart_std=0.7071067811865476:sstart_sum=11.0],a1c2ff68-fb48-47a5-b309-7ff153089331_2@MCPsignal.576.708:5e-09[&&NHX:Sample=rhiztom3:Type=capture:besthit=94.7:bitscore=218.0:capture_class=c__Gammaproteobacteria:capture_domain=d__Bacteria:capture_family=f__Halomonadaceae:capture_genus=g__Kushneria:capture_order=o__Pseudomonadales:capture_phylum=p__Proteobacteria:capture_species=s__Kushneria marisflavi:evalue=2.23e-73:gapopen=0.0:heptad=MCP-36H:length=132.0:mismatch=7.0:qcovhsp=100.0:qend=132.0:qstart=1.0:ref_name=GB_GCA_014860165.1_protein.faa_JACZKG010000071.1_33@PF00015_full_PFAM.451.648:scovhsp=67.0:send=136.0:sstart=5.0])0.683:5e-09[&&NHX:Sample_counter=rhizpot3--1||rhiztom1--1||rhiztom3--2:Type_counter=capture--4:besthit_avg=94.2:besthit_max=94.7:besthit_min=93.2:besthit_std=0.8660254037844386:besthit_sum=282.6:bitscore_avg=217.0:bitscore_max=218.0:bitscore_min=216.0:bitscore_std=1.0:bitscore_sum=651.0:capture_class_counter=c__Alphaproteobacteria--2||c__Gammaproteobacteria--2:capture_domain_counter=d__Bacteria--4:capture_family_counter=f__Beijerinckiaceae--1||f__Devosiaceae--1||f__Halomonadaceae--2:capture_genus_counter=g__Bosea--1||g__Devosia--1||g__Kushneria--2:capture_order_counter=o__Pseudomonadales--2||o__Rhizobiales--2:capture_phylum_counter=p__Proteobacteria--4:capture_species_counter=s__Bosea sp900113835--1||s__Devosia sp016698645--1||s__Kushneria marisflavi--2:evalue_avg=7.056666666666667e-73:evalue_max=1.23e-72:evalue_min=2.23e-73:evalue_std=5.047913760488915e-73:evalue_sum=2.117e-72:gapopen_avg=0.0:gapopen_max=0.0:gapopen_min=0.0:gapopen_std=0.0:gapopen_sum=0.0:gtdb_class_counter=:gtdb_domain_counter=:gtdb_family_counter=:gtdb_genus_counter=:gtdb_order_counter=:gtdb_phylum_counter=:gtdb_species_counter=:heptad_counter=MCP-36H--4:lbd_counter=:length_avg=132.0:length_max=133.0:length_min=131.0:length_std=1.0:length_sum=396.0:mismatch_avg=7.666666666666667:mismatch_max=9.0:mismatch_min=7.0:mismatch_std=1.1547005383792517:mismatch_sum=23.0:name=N646994:qcovhsp_avg=100.0:qcovhsp_max=100.0:qcovhsp_min=100.0:qcovhsp_std=0.0:qcovhsp_sum=300.0:qend_avg=132.0:qend_max=133.0:qend_min=131.0:qend_std=1.0:qend_sum=396.0:qstart_avg=1.0:qstart_max=1.0:qstart_min=1.0:qstart_std=0.0:qstart_sum=3.0:ref_name_counter=GB_GCA_014860165.1_protein.faa_JACZKG010000071.1_33@PF00015_full_PFAM.451.648--3:scovhsp_avg=67.0:scovhsp_max=67.5:scovhsp_min=66.5:scovhsp_std=0.5:scovhsp_sum=201.0:send_avg=136.33333333333334:send_max=137.0:send_min=136.0:send_std=0.5773502691896258:send_sum=409.0:sstart_avg=5.333333333333333:sstart_max=6.0:sstart_min=5.0:sstart_std=0.5773502691896258:sstart_sum=16.0])0:5e-09[&&NHX:Sample_counter=rhizpot3--1||rhiztom1--1||rhiztom2--1||rhiztom3--2:Type_counter=capture--5:besthit_avg=93.225:besthit_max=94.7:besthit_min=90.3:besthit_std=2.0742468512691565:besthit_sum=372.9:bitscore_avg=224.0:bitscore_max=245.0:bitscore_min=216.0:bitscore_std=14.023789311975086:bitscore_sum=896.0:capture_class_counter=c__Alphaproteobacteria--3||c__Gammaproteobacteria--2:capture_domain_counter=d__Bacteria--5:capture_family_counter=f__Beijerinckiaceae--1||f__Devosiaceae--1||f__Dongiaceae--1||f__Halomonadaceae--2:capture_genus_counter=g__Bosea--1||g__Devosia--1||g__Dongia--1||g__Kushneria--2:capture_order_counter=o__Dongiales--1||o__Pseudomonadales--2||o__Rhizobiales--2:capture_phylum_counter=p__Proteobacteria--5:capture_species_counter=s__Bosea sp900113835--1||s__Devosia sp016698645--1||s__Dongia sp016794165--1||s__Kushneria marisflavi--2:evalue_avg=5.2925000000312494e-73:evalue_max=1.23e-72:evalue_min=1.25e-83:evalue_std=5.425565254689348e-73:evalue_sum=2.1170000000124998e-72:gapopen_avg=0.0:gapopen_max=0.0:gapopen_min=0.0:gapopen_std=0.0:gapopen_sum=0.0:gtdb_class_counter=:gtdb_domain_counter=:gtdb_family_counter=:gtdb_genus_counter=:gtdb_order_counter=:gtdb_phylum_counter=:gtdb_species_counter=:heptad_counter=MCP-36H--5:lbd_counter=:length_avg=137.75:length_max=155.0:length_min=131.0:length_std=11.528949070347508:length_sum=551.0:mismatch_avg=9.5:mismatch_max=15.0:mismatch_min=7.0:mismatch_std=3.7859388972001824:mismatch_sum=38.0:name=N646995:qcovhsp_avg=100.0:qcovhsp_max=100.0:qcovhsp_min=100.0:qcovhsp_std=0.0:qcovhsp_sum=400.0:qend_avg=137.75:qend_max=155.0:qend_min=131.0:qend_std=11.528949070347508:qend_sum=551.0:qstart_avg=1.0:qstart_max=1.0:qstart_min=1.0:qstart_std=0.0:qstart_sum=4.0:ref_name_counter=GB_GCA_014860165.1_protein.faa_JACZKG010000071.1_33@PF00015_full_PFAM.451.648--4:scovhsp_avg=69.925:scovhsp_max=78.7:scovhsp_min=66.5:scovhsp_std=5.86422771272285:scovhsp_sum=279.7:send_avg=142.0:send_max=159.0:send_min=136.0:send_std=11.343133018115703:send_sum=568.0:sstart_avg=5.25:sstart_max=6.0:sstart_min=5.0:sstart_std=0.5:sstart_sum=21.0],(5c899b0d-5240-4cf8-a8c8-2fc3b6f177b0_2@MCPsignal.148.263:0.00730746[&&NHX:Sample=rhiztom3:Type=capture:besthit=94.8:bitscore=193.0:capture_class=c__Alphaproteobacteria:capture_domain=d__Bacteria:capture_family=f__Beijerinckiaceae:capture_genus=g__Bosea:capture_order=o__Rhizobiales:capture_phylum=p__Proteobacteria:capture_species=s__Bosea sp900113835:evalue=8.62e-64:gapopen=0.0:heptad=MCP-36H:length=115.0:mismatch=6.0:qcovhsp=100.0:qend=115.0:qstart=1.0:ref_name=GB_GCA_014860165.1_protein.faa_JACZKG010000071.1_33@PF00015_full_PFAM.451.648:scovhsp=58.4:send=119.0:sstart=5.0],((73ee0898-4022-43dc-bb35-ada42b521ca8_6@MCPsignal.229.384:0[&&NHX:Sample=rhizpot3:Type=capture:besthit=92.9:bitscore=253.0:capture_class=c__Gammaproteobacteria:capture_domain=d__Bacteria:capture_family=f__Halomonadaceae:capture_genus=g__Kushneria:capture_order=o__Pseudomonadales:capture_phylum=p__Proteobacteria:capture_species=s__Kushneria marisflavi:evalue=1.13e-86:gapopen=0.0:heptad=MCP-36H:length=155.0:mismatch=11.0:qcovhsp=100.0:qend=155.0:qstart=1.0:ref_name=GB_GCA_014860165.1_protein.faa_JACZKG010000071.1_33@PF00015_full_PFAM.451.648:scovhsp=78.7:send=159.0:sstart=5.0],9845fce4-4904-4b24-b97b-7d1cf814f696_6@MCPsignal.31.186:0[&&NHX:Sample=rhiztom1:Type=capture:besthit=92.9:bitscore=253.0:capture_class=c__Alphaproteobacteria:capture_domain=d__Bacteria:capture_family=f__Beijerinckiaceae:capture_genus=g__Bosea:capture_order=o__Rhizobiales:capture_phylum=p__Proteobacteria:capture_species=s__Bosea sp900113835:evalue=1.13e-86:gapopen=0.0:heptad=MCP-36H:length=155.0:mismatch=11.0:qcovhsp=100.0:qend=155.0:qstart=1.0:ref_name=GB_GCA_014860165.1_protein.faa_JACZKG010000071.1_33@PF00015_full_PFAM.451.648:scovhsp=78.7:send=159.0:sstart=5.0])0:0[&&NHX:Sample_counter=rhizpot3--1||rhiztom1--1:Type_counter=capture--2:besthit_avg=92.9:besthit_max=92.9:besthit_min=92.9:besthit_std=0.0:besthit_sum=185.8:bitscore_avg=253.0:bitscore_max=253.0:bitscore_min=253.0:bitscore_std=0.0:bitscore_sum=506.0:capture_class_counter=c__Alphaproteobacteria--1||c__Gammaproteobacteria--1:capture_domain_counter=d__Bacteria--2:capture_family_counter=f__Beijerinckiaceae--1||f__Halomonadaceae--1:capture_genus_counter=g__Bosea--1||g__Kushneria--1:capture_order_counter=o__Pseudomonadales--1||o__Rhizobiales--1:capture_phylum_counter=p__Proteobacteria--2:capture_species_counter=s__Bosea sp900113835--1||s__Kushneria marisflavi--1:evalue_avg=1.13e-86:evalue_max=1.13e-86:evalue_min=1.13e-86:evalue_std=0.0:evalue_sum=2.26e-86:gapopen_avg=0.0:gapopen_max=0.0:gapopen_min=0.0:gapopen_std=0.0:gapopen_sum=0.0:gtdb_class_counter=:gtdb_domain_counter=:gtdb_family_counter=:gtdb_genus_counter=:gtdb_order_counter=:gtdb_phylum_counter=:gtdb_species_counter=:heptad_counter=MCP-36H--2:lbd_counter=:length_avg=155.0:length_max=155.0:length_min=155.0:length_std=0.0:length_sum=310.0:mismatch_avg=11.0:mismatch_max=11.0:mismatch_min=11.0:mismatch_std=0.0:mismatch_sum=22.0:name=N646999:qcovhsp_avg=100.0:qcovhsp_max=100.0:qcovhsp_min=100.0:qcovhsp_std=0.0:qcovhsp_sum=200.0:qend_avg=155.0:qend_max=155.0:qend_min=155.0:qend_std=0.0:qend_sum=310.0:qstart_avg=1.0:qstart_max=1.0:qstart_min=1.0:qstart_std=0.0:qstart_sum=2.0:ref_name_counter=GB_GCA_014860165.1_protein.faa_JACZKG010000071.1_33@PF00015_full_PFAM.451.648--2:scovhsp_avg=78.7:scovhsp_max=78.7:scovhsp_min=78.7:scovhsp_std=0.0:scovhsp_sum=157.4:send_avg=159.0:send_max=159.0:send_min=159.0:send_std=0.0:send_sum=318.0:sstart_avg=5.0:sstart_max=5.0:sstart_min=5.0:sstart_std=0.0:sstart_sum=10.0],1f281618-3db4-4316-b428-23f3f2fc0574_4@MCPsignal.97.252:0[&&NHX:Sample=rhiztom2:Type=capture:besthit=92.9:bitscore=253.0:capture_class=c__Alphaproteobacteria:capture_domain=d__Bacteria:capture_family=f__Beijerinckiaceae:capture_genus=g__Bosea:capture_order=o__Rhizobiales:capture_phylum=p__Proteobacteria:capture_species=s__Bosea sp900113835:evalue=1.13e-86:gapopen=0.0:heptad=MCP-36H:length=155.0:mismatch=11.0:qcovhsp=100.0:qend=155.0:qstart=1.0:ref_name=GB_GCA_014860165.1_protein.faa_JACZKG010000071.1_33@PF00015_full_PFAM.451.648:scovhsp=78.7:send=159.0:sstart=5.0]):5e-09[&&NHX:Sample_counter=rhizpot3--1||rhiztom1--1||rhiztom2--1:Type_counter=capture--3:besthit_avg=92.90000000000002:besthit_max=92.9:besthit_min=92.9:besthit_std=1.7404671430534633e-14:besthit_sum=278.70000000000005:bitscore_avg=253.0:bitscore_max=253.0:bitscore_min=253.0:bitscore_std=0.0:bitscore_sum=759.0:capture_class_counter=c__Alphaproteobacteria--2||c__Gammaproteobacteria--1:capture_domain_counter=d__Bacteria--3:capture_family_counter=f__Beijerinckiaceae--2||f__Halomonadaceae--1:capture_genus_counter=g__Bosea--2||g__Kushneria--1:capture_order_counter=o__Pseudomonadales--1||o__Rhizobiales--2:capture_phylum_counter=p__Proteobacteria--3:capture_species_counter=s__Bosea sp900113835--2||s__Kushneria marisflavi--1:evalue_avg=1.13e-86:evalue_max=1.13e-86:evalue_min=1.13e-86:evalue_std=0.0:evalue_sum=3.39e-86:gapopen_avg=0.0:gapopen_max=0.0:gapopen_min=0.0:gapopen_std=0.0:gapopen_sum=0.0:gtdb_class_counter=:gtdb_domain_counter=:gtdb_family_counter=:gtdb_genus_counter=:gtdb_order_counter=:gtdb_phylum_counter=:gtdb_species_counter=:heptad_counter=MCP-36H--3:lbd_counter=:length_avg=155.0:length_max=155.0:length_min=155.0:length_std=0.0:length_sum=465.0:mismatch_avg=11.0:mismatch_max=11.0:mismatch_min=11.0:mismatch_std=0.0:mismatch_sum=33.0:name=N647001:qcovhsp_avg=100.0:qcovhsp_max=100.0:qcovhsp_min=100.0:qcovhsp_std=0.0:qcovhsp_sum=300.0:qend_avg=155.0:qend_max=155.0:qend_min=155.0:qend_std=0.0:qend_sum=465.0:qstart_avg=1.0:qstart_max=1.0:qstart_min=1.0:qstart_std=0.0:qstart_sum=3.0:ref_name_counter=GB_GCA_014860165.1_protein.faa_JACZKG010000071.1_33@PF00015_full_PFAM.451.648--3:scovhsp_avg=78.7:scovhsp_max=78.7:scovhsp_min=78.7:scovhsp_std=0.0:scovhsp_sum=236.10000000000002:send_avg=159.0:send_max=159.0:send_min=159.0:send_std=0.0:send_sum=477.0:sstart_avg=5.0:sstart_max=5.0:sstart_min=5.0:sstart_std=0.0:sstart_sum=15.0])0:6e-09[&&NHX:Sample_counter=rhizpot3--1||rhiztom1--1||rhiztom2--1||rhiztom3--1:Type_counter=capture--4:besthit_avg=93.375:besthit_max=94.8:besthit_min=92.9:besthit_std=0.9499999999999957:besthit_sum=373.5:bitscore_avg=238.0:bitscore_max=253.0:bitscore_min=193.0:bitscore_std=30.0:bitscore_sum=952.0:capture_class_counter=c__Alphaproteobacteria--3||c__Gammaproteobacteria--1:capture_domain_counter=d__Bacteria--4:capture_family_counter=f__Beijerinckiaceae--3||f__Halomonadaceae--1:capture_genus_counter=g__Bosea--3||g__Kushneria--1:capture_order_counter=o__Pseudomonadales--1||o__Rhizobiales--3:capture_phylum_counter=p__Proteobacteria--4:capture_species_counter=s__Bosea sp900113835--3||s__Kushneria marisflavi--1:evalue_avg=2.155e-64:evalue_max=8.62e-64:evalue_min=1.13e-86:evalue_std=4.31e-64:evalue_sum=8.62e-64:gapopen_avg=0.0:gapopen_max=0.0:gapopen_min=0.0:gapopen_std=0.0:gapopen_sum=0.0:gtdb_class_counter=:gtdb_domain_counter=:gtdb_family_counter=:gtdb_genus_counter=:gtdb_order_counter=:gtdb_phylum_counter=:gtdb_species_counter=:heptad_counter=MCP-36H--4:lbd_counter=:length_avg=145.0:length_max=155.0:length_min=115.0:length_std=20.0:length_sum=580.0:mismatch_avg=9.75:mismatch_max=11.0:mismatch_min=6.0:mismatch_std=2.5:mismatch_sum=39.0:name=N647002:qcovhsp_avg=100.0:qcovhsp_max=100.0:qcovhsp_min=100.0:qcovhsp_std=0.0:qcovhsp_sum=400.0:qend_avg=145.0:qend_max=155.0:qend_min=115.0:qend_std=20.0:qend_sum=580.0:qstart_avg=1.0:qstart_max=1.0:qstart_min=1.0:qstart_std=0.0:qstart_sum=4.0:ref_name_counter=GB_GCA_014860165.1_protein.faa_JACZKG010000071.1_33@PF00015_full_PFAM.451.648--4:scovhsp_avg=73.625:scovhsp_max=78.7:scovhsp_min=58.4:scovhsp_std=10.150000000000002:scovhsp_sum=294.5:send_avg=149.0:send_max=159.0:send_min=119.0:send_std=20.0:send_sum=596.0:sstart_avg=5.0:sstart_max=5.0:sstart_min=5.0:sstart_std=0.0:sstart_sum=20.0])0:5e-09[&&NHX:Sample_counter=rhizpot3--2||rhiztom1--2||rhiztom2--2||rhiztom3--3:Type_counter=capture--9:besthit_avg=93.30000000000001:besthit_max=94.8:besthit_min=90.3:besthit_std=1.4957081457098702:besthit_sum=746.4000000000001:bitscore_avg=231.0:bitscore_max=253.0:bitscore_min=193.0:bitscore_std=22.93468988235943:bitscore_sum=1848.0:capture_class_counter=c__Alphaproteobacteria--6||c__Gammaproteobacteria--3:capture_domain_counter=d__Bacteria--9:capture_family_counter=f__Beijerinckiaceae--4||f__Devosiaceae--1||f__Dongiaceae--1||f__Halomonadaceae--3:capture_genus_counter=g__Bosea--4||g__Devosia--1||g__Dongia--1||g__Kushneria--3:capture_order_counter=o__Dongiales--1||o__Pseudomonadales--3||o__Rhizobiales--5:capture_phylum_counter=p__Proteobacteria--9:capture_species_counter=s__Bosea sp900113835--4||s__Devosia sp016698645--1||s__Dongia sp016794165--1||s__Kushneria marisflavi--3:evalue_avg=1.07750000264625e-64:evalue_max=8.62e-64:evalue_min=1.13e-86:evalue_std=3.047630225844773e-64:evalue_sum=8.62000002117e-64:gapopen_avg=0.0:gapopen_max=0.0:gapopen_min=0.0:gapopen_std=0.0:gapopen_sum=0.0:gtdb_class_counter=:gtdb_domain_counter=:gtdb_family_counter=:gtdb_genus_counter=:gtdb_order_counter=:gtdb_phylum_counter=:gtdb_species_counter=:heptad_counter=MCP-36H--9:lbd_counter=:length_avg=141.375:length_max=155.0:length_min=115.0:length_std=15.601625373201161:length_sum=1131.0:mismatch_avg=9.625:mismatch_max=15.0:mismatch_min=6.0:mismatch_std=2.9730936268953445:mismatch_sum=77.0:name=N647003:qcovhsp_avg=100.0:qcovhsp_max=100.0:qcovhsp_min=100.0:qcovhsp_std=0.0:qcovhsp_sum=800.0:qend_avg=141.375:qend_max=155.0:qend_min=115.0:qend_std=15.601625373201161:qend_sum=1131.0:qstart_avg=1.0:qstart_max=1.0:qstart_min=1.0:qstart_std=0.0:qstart_sum=8.0:ref_name_counter=GB_GCA_014860165.1_protein.faa_JACZKG010000071.1_33@PF00015_full_PFAM.451.648--8:scovhsp_avg=71.775:scovhsp_max=78.7:scovhsp_min=58.4:scovhsp_std=7.924780303399135:scovhsp_sum=574.2:send_avg=145.5:send_max=159.0:send_min=119.0:send_std=15.510365197874245:send_sum=1164.0:sstart_avg=5.125:sstart_max=6.0:sstart_min=5.0:sstart_std=0.3535533905932738:sstart_sum=41.0],(((((01931f62-9d9d-4235-ba2a-1660419e3455_4@MCPsignal.45.142:5e-09[&&NHX:Sample=rhiztom1:Type=capture:capture_class=c__Desulfobulbia:capture_domain=d__Bacteria:capture_family=f__Desulfobulbaceae:capture_genus=g__DRKI01:capture_order=o__Desulfobulbales:capture_phylum=p__Desulfobacterota:capture_species=s__DRKI01 sp015484845:heptad=MCP-36H],6ddef57f-ea66-4d4e-9c52-1064e6c9041c_3@MCPsignal.341.452:0.00748728[&&NHX:Sample=rhiztom2:Type=capture:besthit=90.1:bitscore=175.0:capture_class=c__Gammaproteobacteria:capture_domain=d__Bacteria:capture_family=f__Burkholderiaceae:capture_genus=g__Ramlibacter:capture_order=o__Burkholderiales:capture_phylum=p__Proteobacteria:capture_species=s__Ramlibacter sp013087525:evalue=1.02e-56:gapopen=0.0:heptad=MCP-36H:length=111.0:mismatch=11.0:qcovhsp=100.0:qend=111.0:qstart=1.0:ref_name=GB_GCA_014860165.1_protein.faa_JACZKG010000071.1_33@PF00015_full_PFAM.451.648:scovhsp=56.3:send=159.0:sstart=49.0])0:5e-09[&&NHX:Sample_counter=rhiztom1--1||rhiztom2--1:Type_counter=capture--2:besthit_avg=90.1:besthit_max=90.1:besthit_min=90.1:besthit_std=0:besthit_sum=90.1:bitscore_avg=175.0:bitscore_max=175.0:bitscore_min=175.0:bitscore_std=0:bitscore_sum=175.0:capture_class_counter=c__Desulfobulbia--1||c__Gammaproteobacteria--1:capture_domain_counter=d__Bacteria--2:capture_family_counter=f__Burkholderiaceae--1||f__Desulfobulbaceae--1:capture_genus_counter=g__DRKI01--1||g__Ramlibacter--1:capture_order_counter=o__Burkholderiales--1||o__Desulfobulbales--1:capture_phylum_counter=p__Desulfobacterota--1||p__Proteobacteria--1:capture_species_counter=s__DRKI01 sp015484845--1||s__Ramlibacter sp013087525--1:evalue_avg=1.02e-56:evalue_max=1.02e-56:evalue_min=1.02e-56:evalue_std=0:evalue_sum=1.02e-56:gapopen_avg=0.0:gapopen_max=0.0:gapopen_min=0.0:gapopen_std=0:gapopen_sum=0.0:gtdb_class_counter=:gtdb_domain_counter=:gtdb_family_counter=:gtdb_genus_counter=:gtdb_order_counter=:gtdb_phylum_counter=:gtdb_species_counter=:heptad_counter=MCP-36H--2:lbd_counter=:length_avg=111.0:length_max=111.0:length_min=111.0:length_std=0:length_sum=111.0:mismatch_avg=11.0:mismatch_max=11.0:mismatch_min=11.0:mismatch_std=0:mismatch_sum=11.0:name=N647006:qcovhsp_avg=100.0:qcovhsp_max=100.0:qcovhsp_min=100.0:qcovhsp_std=0:qcovhsp_sum=100.0:qend_avg=111.0:qend_max=111.0:qend_min=111.0:qend_std=0:qend_sum=111.0:qstart_avg=1.0:qstart_max=1.0:qstart_min=1.0:qstart_std=0:qstart_sum=1.0:ref_name_counter=GB_GCA_014860165.1_protein.faa_JACZKG010000071.1_33@PF00015_full_PFAM.451.648--1:scovhsp_avg=56.3:scovhsp_max=56.3:scovhsp_min=56.3:scovhsp_std=0:scovhsp_sum=56.3:send_avg=159.0:send_max=159.0:send_min=159.0:send_std=0:send_sum=159.0:sstart_avg=49.0:sstart_max=49.0:sstart_min=49.0:sstart_std=0:sstart_sum=49.0],a1feb383-777a-4bab-a89e-659266ed5f7f_2@MCPsignal.195.306:5e-09[&&NHX:Sample=rhiztom2:Type=capture:besthit=91.0:bitscore=176.0:capture_class=c__Gammaproteobacteria:capture_domain=d__Bacteria:capture_family=f__Burkholderiaceae:capture_genus=g__Ramlibacter:capture_order=o__Burkholderiales:capture_phylum=p__Proteobacteria:capture_species=s__Ramlibacter sp013087525:evalue=3.57e-57:gapopen=0.0:heptad=MCP-36H:length=111.0:mismatch=10.0:qcovhsp=100.0:qend=111.0:qstart=1.0:ref_name=GB_GCA_014860165.1_protein.faa_JACZKG010000071.1_33@PF00015_full_PFAM.451.648:scovhsp=56.3:send=159.0:sstart=49.0])0:6e-09[&&NHX:Sample_counter=rhiztom1--1||rhiztom2--2:Type_counter=capture--3:besthit_avg=90.55:besthit_max=91.0:besthit_min=90.1:besthit_std=0.6363961030678968:besthit_sum=181.1:bitscore_avg=175.5:bitscore_max=176.0:bitscore_min=175.0:bitscore_std=0.7071067811865476:bitscore_sum=351.0:capture_class_counter=c__Desulfobulbia--1||c__Gammaproteobacteria--2:capture_domain_counter=d__Bacteria--3:capture_family_counter=f__Burkholderiaceae--2||f__Desulfobulbaceae--1:capture_genus_counter=g__DRKI01--1||g__Ramlibacter--2:capture_order_counter=o__Burkholderiales--2||o__Desulfobulbales--1:capture_phylum_counter=p__Desulfobacterota--1||p__Proteobacteria--2:capture_species_counter=s__DRKI01 sp015484845--1||s__Ramlibacter sp013087525--2:evalue_avg=6.885e-57:evalue_max=1.02e-56:evalue_min=3.57e-57:evalue_std=4.6881179592668103e-57:evalue_sum=1.377e-56:gapopen_avg=0.0:gapopen_max=0.0:gapopen_min=0.0:gapopen_std=0.0:gapopen_sum=0.0:gtdb_class_counter=:gtdb_domain_counter=:gtdb_family_counter=:gtdb_genus_counter=:gtdb_order_counter=:gtdb_phylum_counter=:gtdb_species_counter=:heptad_counter=MCP-36H--3:lbd_counter=:length_avg=111.0:length_max=111.0:length_min=111.0:length_std=0.0:length_sum=222.0:mismatch_avg=10.5:mismatch_max=11.0:mismatch_min=10.0:mismatch_std=0.7071067811865476:mismatch_sum=21.0:name=N647008:qcovhsp_avg=100.0:qcovhsp_max=100.0:qcovhsp_min=100.0:qcovhsp_std=0.0:qcovhsp_sum=200.0:qend_avg=111.0:qend_max=111.0:qend_min=111.0:qend_std=0.0:qend_sum=222.0:qstart_avg=1.0:qstart_max=1.0:qstart_min=1.0:qstart_std=0.0:qstart_sum=2.0:ref_name_counter=GB_GCA_014860165.1_protein.faa_JACZKG010000071.1_33@PF00015_full_PFAM.451.648--2:scovhsp_avg=56.3:scovhsp_max=56.3:scovhsp_min=56.3:scovhsp_std=0.0:scovhsp_sum=112.6:send_avg=159.0:send_max=159.0:send_min=159.0:send_std=0.0:send_sum=318.0:sstart_avg=49.0:sstart_max=49.0:sstart_min=49.0:sstart_std=0.0:sstart_sum=98.0],((febc971e-db62-4d1f-927b-9cbbbf311ccf_6@MCPsignal.127.258:0.00968092[&&NHX:Sample=rhizpot1:Type=capture:besthit=90.8:bitscore=210.0:capture_class=c__Gammaproteobacteria:capture_domain=d__Bacteria:capture_family=f__Burkholderiaceae:capture_genus=g__Rubrivivax:capture_order=o__Burkholderiales:capture_phylum=p__Proteobacteria:capture_species=s__Rubrivivax sp001295865:evalue=3.35e-70:gapopen=0.0:heptad=MCP-36H:length=131.0:mismatch=12.0:qcovhsp=100.0:qend=131.0:qstart=1.0:ref_name=GB_GCA_014860165.1_protein.faa_JACZKG010000071.1_33@PF00015_full_PFAM.451.648:scovhsp=66.5:send=137.0:sstart=7.0],b0459545-38b7-48d7-880e-02bb3acb2187_1@MCPsignal.170.289:5e-09[&&NHX:Sample=rhizpot2:Type=capture:besthit=94.1:bitscore=197.0:capture_class=c__Gammaproteobacteria:capture_domain=d__Bacteria:capture_family=f__Burkholderiaceae:capture_genus=g__Rubrivivax:capture_order=o__Burkholderiales:capture_phylum=p__Proteobacteria:capture_species=s__Rubrivivax sp001295865:evalue=2.16e-65:gapopen=0.0:heptad=MCP-36H:length=118.0:mismatch=7.0:qcovhsp=99.2:qend=118.0:qstart=1.0:ref_name=GB_GCA_014860165.1_protein.faa_JACZKG010000071.1_33@PF00015_full_PFAM.451.648:scovhsp=59.9:send=122.0:sstart=5.0])0.701:0.00575721[&&NHX:Sample_counter=rhizpot1--1||rhizpot2--1:Type_counter=capture--2:besthit_avg=92.44999999999999:besthit_max=94.1:besthit_min=90.8:besthit_std=2.333452377915605:besthit_sum=184.89999999999998:bitscore_avg=203.5:bitscore_max=210.0:bitscore_min=197.0:bitscore_std=9.192388155425117:bitscore_sum=407.0:capture_class_counter=c__Gammaproteobacteria--2:capture_domain_counter=d__Bacteria--2:capture_family_counter=f__Burkholderiaceae--2:capture_genus_counter=g__Rubrivivax--2:capture_order_counter=o__Burkholderiales--2:capture_phylum_counter=p__Proteobacteria--2:capture_species_counter=s__Rubrivivax sp001295865--2:evalue_avg=1.08001675e-65:evalue_max=2.16e-65:evalue_min=3.35e-70:evalue_std=1.5273269592857728e-65:evalue_sum=2.1600335e-65:gapopen_avg=0.0:gapopen_max=0.0:gapopen_min=0.0:gapopen_std=0.0:gapopen_sum=0.0:gtdb_class_counter=:gtdb_domain_counter=:gtdb_family_counter=:gtdb_genus_counter=:gtdb_order_counter=:gtdb_phylum_counter=:gtdb_species_counter=:heptad_counter=MCP-36H--2:lbd_counter=:length_avg=124.5:length_max=131.0:length_min=118.0:length_std=9.192388155425117:length_sum=249.0:mismatch_avg=9.5:mismatch_max=12.0:mismatch_min=7.0:mismatch_std=3.5355339059327378:mismatch_sum=19.0:name=N647011:qcovhsp_avg=99.6:qcovhsp_max=100.0:qcovhsp_min=99.2:qcovhsp_std=0.565685424949236:qcovhsp_sum=199.2:qend_avg=124.5:qend_max=131.0:qend_min=118.0:qend_std=9.192388155425117:qend_sum=249.0:qstart_avg=1.0:qstart_max=1.0:qstart_min=1.0:qstart_std=0.0:qstart_sum=2.0:ref_name_counter=GB_GCA_014860165.1_protein.faa_JACZKG010000071.1_33@PF00015_full_PFAM.451.648--2:scovhsp_avg=63.2:scovhsp_max=66.5:scovhsp_min=59.9:scovhsp_std=4.666904755831214:scovhsp_sum=126.4:send_avg=129.5:send_max=137.0:send_min=122.0:send_std=10.606601717798213:send_sum=259.0:sstart_avg=6.0:sstart_max=7.0:sstart_min=5.0:sstart_std=1.4142135623730951:sstart_sum=12.0],(bfadb137-4c78-47f0-b290-5b0ce1598ef6_1@MCPsignal.166.321:5e-09[&&NHX:Sample=rhizpot3:Type=capture:besthit=91.6:bitscore=250.0:capture_class=c__Gammaproteobacteria:capture_domain=d__Bacteria:capture_family=f__Halomonadaceae:capture_genus=g__Halomonas_B:capture_order=o__Pseudomonadales:capture_phylum=p__Proteobacteria:capture_species=s__Halomonas_B socia:evalue=1.86e-85:gapopen=0.0:heptad=MCP-36H:length=155.0:mismatch=13.0:qcovhsp=100.0:qend=155.0:qstart=1.0:ref_name=GB_GCA_014860165.1_protein.faa_JACZKG010000071.1_33@PF00015_full_PFAM.451.648:scovhsp=78.7:send=159.0:sstart=5.0],c35623da-fb8c-4555-9990-258ccf903508_3@MCPsignal.53.154:0.0153122[&&NHX:Sample=rhizpot3:Type=capture:besthit=90.0:bitscore=156.0:capture_class=c__Desulfotomaculia:capture_domain=d__Bacteria:capture_family=f__Desulfallaceae:capture_genus=g__Desulfotruncus:capture_order=o__Desulfotomaculales:capture_phylum=p__Firmicutes_B:capture_species=s__Desulfotruncus sp015594625:evalue=1.87e-49:gapopen=0.0:heptad=MCP-36H:length=100.0:mismatch=10.0:qcovhsp=99.0:qend=101.0:qstart=2.0:ref_name=GB_GCA_014860165.1_protein.faa_JACZKG010000071.1_33@PF00015_full_PFAM.451.648:scovhsp=50.8:send=159.0:sstart=60.0])0.839:0.0130596[&&NHX:Sample_counter=rhizpot3--2:Type_counter=capture--2:besthit_avg=90.8:besthit_max=91.6:besthit_min=90.0:besthit_std=1.131370849898472:besthit_sum=181.6:bitscore_avg=203.0:bitscore_max=250.0:bitscore_min=156.0:bitscore_std=66.46803743153546:bitscore_sum=406.0:capture_class_counter=c__Desulfotomaculia--1||c__Gammaproteobacteria--1:capture_domain_counter=d__Bacteria--2:capture_family_counter=f__Desulfallaceae--1||f__Halomonadaceae--1:capture_genus_counter=g__Desulfotruncus--1||g__Halomonas_B--1:capture_order_counter=o__Desulfotomaculales--1||o__Pseudomonadales--1:capture_phylum_counter=p__Firmicutes_B--1||p__Proteobacteria--1:capture_species_counter=s__Desulfotruncus sp015594625--1||s__Halomonas_B socia--1:evalue_avg=9.35e-50:evalue_max=1.87e-49:evalue_min=1.86e-85:evalue_std=1.3222896808188437e-49:evalue_sum=1.87e-49:gapopen_avg=0.0:gapopen_max=0.0:gapopen_min=0.0:gapopen_std=0.0:gapopen_sum=0.0:gtdb_class_counter=:gtdb_domain_counter=:gtdb_family_counter=:gtdb_genus_counter=:gtdb_order_counter=:gtdb_phylum_counter=:gtdb_species_counter=:heptad_counter=MCP-36H--2:lbd_counter=:length_avg=127.5:length_max=155.0:length_min=100.0:length_std=38.890872965260115:length_sum=255.0:mismatch_avg=11.5:mismatch_max=13.0:mismatch_min=10.0:mismatch_std=2.1213203435596424:mismatch_sum=23.0:name=N647014:qcovhsp_avg=99.5:qcovhsp_max=100.0:qcovhsp_min=99.0:qcovhsp_std=0.7071067811865476:qcovhsp_sum=199.0:qend_avg=128.0:qend_max=155.0:qend_min=101.0:qend_std=38.18376618407357:qend_sum=256.0:qstart_avg=1.5:qstart_max=2.0:qstart_min=1.0:qstart_std=0.7071067811865476:qstart_sum=3.0:ref_name_counter=GB_GCA_014860165.1_protein.faa_JACZKG010000071.1_33@PF00015_full_PFAM.451.648--2:scovhsp_avg=64.75:scovhsp_max=78.7:scovhsp_min=50.8:scovhsp_std=19.72827919510468:scovhsp_sum=129.5:send_avg=159.0:send_max=159.0:send_min=159.0:send_std=0.0:send_sum=318.0:sstart_avg=32.5:sstart_max=60.0:sstart_min=5.0:sstart_std=38.890872965260115:sstart_sum=65.0])0.132:0.0185576[&&NHX:Sample_counter=rhizpot1--1||rhizpot2--1||rhizpot3--2:Type_counter=capture--4:besthit_avg=91.625:besthit_max=94.1:besthit_min=90.0:besthit_std=1.77458915433028:besthit_sum=366.5:bitscore_avg=203.25:bitscore_max=250.0:bitscore_min=156.0:bitscore_std=38.74166577041657:bitscore_sum=813.0:capture_class_counter=c__Desulfotomaculia--1||c__Gammaproteobacteria--3:capture_domain_counter=d__Bacteria--4:capture_family_counter=f__Burkholderiaceae--2||f__Desulfallaceae--1||f__Halomonadaceae--1:capture_genus_counter=g__Desulfotruncus--1||g__Halomonas_B--1||g__Rubrivivax--2:capture_order_counter=o__Burkholderiales--2||o__Desulfotomaculales--1||o__Pseudomonadales--1:capture_phylum_counter=p__Firmicutes_B--1||p__Proteobacteria--3:capture_species_counter=s__Desulfotruncus sp015594625--1||s__Halomonas_B socia--1||s__Rubrivivax sp001295865--2:evalue_avg=4.6750000000000005e-50:evalue_max=1.87e-49:evalue_min=1.86e-85:evalue_std=9.35e-50:evalue_sum=1.8700000000000002e-49:gapopen_avg=0.0:gapopen_max=0.0:gapopen_min=0.0:gapopen_std=0.0:gapopen_sum=0.0:gtdb_class_counter=:gtdb_domain_counter=:gtdb_family_counter=:gtdb_genus_counter=:gtdb_order_counter=:gtdb_phylum_counter=:gtdb_species_counter=:heptad_counter=MCP-36H--4:lbd_counter=:length_avg=126.0:length_max=155.0:length_min=100.0:length_std=23.137271518771037:length_sum=504.0:mismatch_avg=10.5:mismatch_max=13.0:mismatch_min=7.0:mismatch_std=2.6457513110645907:mismatch_sum=42.0:name=N647015:qcovhsp_avg=99.55:qcovhsp_max=100.0:qcovhsp_min=99.0:qcovhsp_std=0.525991127935316:qcovhsp_sum=398.2:qend_avg=126.25:qend_max=155.0:qend_min=101.0:qend_std=22.76510487566442:qend_sum=505.0:qstart_avg=1.25:qstart_max=2.0:qstart_min=1.0:qstart_std=0.5:qstart_sum=5.0:ref_name_counter=GB_GCA_014860165.1_protein.faa_JACZKG010000071.1_33@PF00015_full_PFAM.451.648--4:scovhsp_avg=63.975:scovhsp_max=78.7:scovhsp_min=50.8:scovhsp_std=11.738646997560382:scovhsp_sum=255.9:send_avg=144.25:send_max=159.0:send_min=122.0:send_std=18.09926333675858:send_sum=577.0:sstart_avg=19.25:sstart_max=60.0:sstart_min=5.0:sstart_std=27.183021661814323:sstart_sum=77.0])0:1.3e-08[&&NHX:Sample_counter=rhizpot1--1||rhizpot2--1||rhizpot3--2||rhiztom1--1||rhiztom2--2:Type_counter=capture--7:besthit_avg=91.26666666666667:besthit_max=94.1:besthit_min=90.0:besthit_std=1.509525311701219:besthit_sum=547.6:bitscore_avg=194.0:bitscore_max=250.0:bitscore_min=156.0:bitscore_std=33.25657829663178:bitscore_sum=1164.0:capture_class_counter=c__Desulfobulbia--1||c__Desulfotomaculia--1||c__Gammaproteobacteria--5:capture_domain_counter=d__Bacteria--7:capture_family_counter=f__Burkholderiaceae--4||f__Desulfallaceae--1||f__Desulfobulbaceae--1||f__Halomonadaceae--1:capture_genus_counter=g__DRKI01--1||g__Desulfotruncus--1||g__Halomonas_B--1||g__Ramlibacter--2||g__Rubrivivax--2:capture_order_counter=o__Burkholderiales--4||o__Desulfobulbales--1||o__Desulfotomaculales--1||o__Pseudomonadales--1:capture_phylum_counter=p__Desulfobacterota--1||p__Firmicutes_B--1||p__Proteobacteria--5:capture_species_counter=s__DRKI01 sp015484845--1||s__Desulfotruncus sp015594625--1||s__Halomonas_B socia--1||s__Ramlibacter sp013087525--2||s__Rubrivivax sp001295865--2:evalue_avg=3.116666896166667e-50:evalue_max=1.87e-49:evalue_min=1.86e-85:evalue_std=7.634242919242668e-50:evalue_sum=1.8700001377e-49:gapopen_avg=0.0:gapopen_max=0.0:gapopen_min=0.0:gapopen_std=0.0:gapopen_sum=0.0:gtdb_class_counter=:gtdb_domain_counter=:gtdb_family_counter=:gtdb_genus_counter=:gtdb_order_counter=:gtdb_phylum_counter=:gtdb_species_counter=:heptad_counter=MCP-36H--7:lbd_counter=:length_avg=121.0:length_max=155.0:length_min=100.0:length_std=19.524343778985248:length_sum=726.0:mismatch_avg=10.5:mismatch_max=13.0:mismatch_min=7.0:mismatch_std=2.073644135332772:mismatch_sum=63.0:name=N647016:qcovhsp_avg=99.7:qcovhsp_max=100.0:qcovhsp_min=99.0:qcovhsp_std=0.46904157598234236:qcovhsp_sum=598.2:qend_avg=121.16666666666667:qend_max=155.0:qend_min=101.0:qend_std=19.312344929258764:qend_sum=727.0:qstart_avg=1.1666666666666667:qstart_max=2.0:qstart_min=1.0:qstart_std=0.408248290463863:qstart_sum=7.0:ref_name_counter=GB_GCA_014860165.1_protein.faa_JACZKG010000071.1_33@PF00015_full_PFAM.451.648--6:scovhsp_avg=61.416666666666664:scovhsp_max=78.7:scovhsp_min=50.8:scovhsp_std=9.918954918068067:scovhsp_sum=368.5:send_avg=149.16666666666666:send_max=159.0:send_min=122.0:send_std=15.955145460529861:send_sum=895.0:sstart_avg=29.166666666666668:sstart_max=60.0:sstart_min=5.0:sstart_std=26.064663179612864:sstart_sum=175.0],((3c619697-6778-4c05-9bf9-c5f7bc1bb5ff_2@MCPsignal.57.200:0.0168345[&&NHX:Sample=rhiztom1:Type=capture:besthit=92.8:bitscore=228.0:capture_class=c__Gammaproteobacteria:capture_domain=d__Bacteria:capture_family=f__Halomonadaceae:capture_genus=g__Kushneria:capture_order=o__Pseudomonadales:capture_phylum=p__Proteobacteria:capture_species=s__Kushneria marisflavi:evalue=7.74e-77:gapopen=0.0:heptad=MCP-36H:length=139.0:mismatch=10.0:qcovhsp=97.2:qend=143.0:qstart=5.0:ref_name=GB_GCA_014860165.1_protein.faa_JACZKG010000071.1_33@PF00015_full_PFAM.451.648:scovhsp=70.6:send=159.0:sstart=21.0],894fca09-3508-436c-85fa-772fb8c3aaae_4@MCPsignal.30.175:6e-09[&&NHX:Sample=rhizpot2:Type=capture:besthit=92.9:bitscore=231.0:capture_class=c__Gammaproteobacteria:capture_domain=d__Bacteria:capture_family=f__Halorhodospiraceae:capture_genus=g__SKYL01:capture_order=o__Nitrococcales:capture_phylum=p__Proteobacteria:capture_species=s__SKYL01 sp007121755:evalue=2.52e-78:gapopen=0.0:heptad=MCP-36H:length=141.0:mismatch=10.0:qcovhsp=97.2:qend=145.0:qstart=5.0:ref_name=GB_GCA_014860165.1_protein.faa_JACZKG010000071.1_33@PF00015_full_PFAM.451.648:scovhsp=71.6:send=159.0:sstart=19.0])0.457:0.0228831[&&NHX:Sample_counter=rhizpot2--1||rhiztom1--1:Type_counter=capture--2:besthit_avg=92.85:besthit_max=92.9:besthit_min=92.8:besthit_std=0.07071067811866079:besthit_sum=185.7:bitscore_avg=229.5:bitscore_max=231.0:bitscore_min=228.0:bitscore_std=2.1213203435596424:bitscore_sum=459.0:capture_class_counter=c__Gammaproteobacteria--2:capture_domain_counter=d__Bacteria--2:capture_family_counter=f__Halomonadaceae--1||f__Halorhodospiraceae--1:capture_genus_counter=g__Kushneria--1||g__SKYL01--1:capture_order_counter=o__Nitrococcales--1||o__Pseudomonadales--1:capture_phylum_counter=p__Proteobacteria--2:capture_species_counter=s__Kushneria marisflavi--1||s__SKYL01 sp007121755--1:evalue_avg=3.996e-77:evalue_max=7.74e-77:evalue_min=2.52e-78:evalue_std=5.294815577524868e-77:evalue_sum=7.992e-77:gapopen_avg=0.0:gapopen_max=0.0:gapopen_min=0.0:gapopen_std=0.0:gapopen_sum=0.0:gtdb_class_counter=:gtdb_domain_counter=:gtdb_family_counter=:gtdb_genus_counter=:gtdb_order_counter=:gtdb_phylum_counter=:gtdb_species_counter=:heptad_counter=MCP-36H--2:lbd_counter=:length_avg=140.0:length_max=141.0:length_min=139.0:length_std=1.4142135623730951:length_sum=280.0:mismatch_avg=10.0:mismatch_max=10.0:mismatch_min=10.0:mismatch_std=0.0:mismatch_sum=20.0:name=N647019:qcovhsp_avg=97.2:qcovhsp_max=97.2:qcovhsp_min=97.2:qcovhsp_std=0.0:qcovhsp_sum=194.4:qend_avg=144.0:qend_max=145.0:qend_min=143.0:qend_std=1.4142135623730951:qend_sum=288.0:qstart_avg=5.0:qstart_max=5.0:qstart_min=5.0:qstart_std=0.0:qstart_sum=10.0:ref_name_counter=GB_GCA_014860165.1_protein.faa_JACZKG010000071.1_33@PF00015_full_PFAM.451.648--2:scovhsp_avg=71.1:scovhsp_max=71.6:scovhsp_min=70.6:scovhsp_std=0.7071067811865476:scovhsp_sum=142.2:send_avg=159.0:send_max=159.0:send_min=159.0:send_std=0.0:send_sum=318.0:sstart_avg=20.0:sstart_max=21.0:sstart_min=19.0:sstart_std=1.4142135623730951:sstart_sum=40.0],1bb74186-69e7-47a5-a7ae-0db87f82435a_3@MCPsignal.113.208:0.0400179[&&NHX:Sample=rhizpot3:Type=capture:capture_class=c__Alphaproteobacteria:capture_domain=d__Bacteria:capture_family=f__Rhodospirillaceae:capture_genus=g__Insolitispirillum:capture_order=o__Rhodospirillales:capture_phylum=p__Proteobacteria:capture_species=s__Insolitispirillum peregrinum:heptad=MCP-36H])0:1.8e-08[&&NHX:Sample_counter=rhizpot2--1||rhizpot3--1||rhiztom1--1:Type_counter=capture--3:besthit_avg=92.85:besthit_max=92.9:besthit_min=92.8:besthit_std=0.07071067811866079:besthit_sum=185.7:bitscore_avg=229.5:bitscore_max=231.0:bitscore_min=228.0:bitscore_std=2.1213203435596424:bitscore_sum=459.0:capture_class_counter=c__Alphaproteobacteria--1||c__Gammaproteobacteria--2:capture_domain_counter=d__Bacteria--3:capture_family_counter=f__Halomonadaceae--1||f__Halorhodospiraceae--1||f__Rhodospirillaceae--1:capture_genus_counter=g__Insolitispirillum--1||g__Kushneria--1||g__SKYL01--1:capture_order_counter=o__Nitrococcales--1||o__Pseudomonadales--1||o__Rhodospirillales--1:capture_phylum_counter=p__Proteobacteria--3:capture_species_counter=s__Insolitispirillum peregrinum--1||s__Kushneria marisflavi--1||s__SKYL01 sp007121755--1:evalue_avg=3.996e-77:evalue_max=7.74e-77:evalue_min=2.52e-78:evalue_std=5.294815577524868e-77:evalue_sum=7.992e-77:gapopen_avg=0.0:gapopen_max=0.0:gapopen_min=0.0:gapopen_std=0.0:gapopen_sum=0.0:gtdb_class_counter=:gtdb_domain_counter=:gtdb_family_counter=:gtdb_genus_counter=:gtdb_order_counter=:gtdb_phylum_counter=:gtdb_species_counter=:heptad_counter=MCP-36H--3:lbd_counter=:length_avg=140.0:length_max=141.0:length_min=139.0:length_std=1.4142135623730951:length_sum=280.0:mismatch_avg=10.0:mismatch_max=10.0:mismatch_min=10.0:mismatch_std=0.0:mismatch_sum=20.0:name=N647021:qcovhsp_avg=97.2:qcovhsp_max=97.2:qcovhsp_min=97.2:qcovhsp_std=0.0:qcovhsp_sum=194.4:qend_avg=144.0:qend_max=145.0:qend_min=143.0:qend_std=1.4142135623730951:qend_sum=288.0:qstart_avg=5.0:qstart_max=5.0:qstart_min=5.0:qstart_std=0.0:qstart_sum=10.0:ref_name_counter=GB_GCA_014860165.1_protein.faa_JACZKG010000071.1_33@PF00015_full_PFAM.451.648--2:scovhsp_avg=71.1:scovhsp_max=71.6:scovhsp_min=70.6:scovhsp_std=0.7071067811865476:scovhsp_sum=142.2:send_avg=159.0:send_max=159.0:send_min=159.0:send_std=0.0:send_sum=318.0:sstart_avg=20.0:sstart_max=21.0:sstart_min=19.0:sstart_std=1.4142135623730951:sstart_sum=40.0])0.914:6e-09[&&NHX:Sample_counter=rhizpot1--1||rhizpot2--2||rhizpot3--3||rhiztom1--2||rhiztom2--2:Type_counter=capture--10:besthit_avg=91.6625:besthit_max=94.1:besthit_min=90.0:besthit_std=1.4715759288211108:besthit_sum=733.3:bitscore_avg=202.875:bitscore_max=250.0:bitscore_min=156.0:bitscore_std=32.568334752815176:bitscore_sum=1623.0:capture_class_counter=c__Alphaproteobacteria--1||c__Desulfobulbia--1||c__Desulfotomaculia--1||c__Gammaproteobacteria--7:capture_domain_counter=d__Bacteria--10:capture_family_counter=f__Burkholderiaceae--4||f__Desulfallaceae--1||f__Desulfobulbaceae--1||f__Halomonadaceae--2||f__Halorhodospiraceae--1||f__Rhodospirillaceae--1:capture_genus_counter=g__DRKI01--1||g__Desulfotruncus--1||g__Halomonas_B--1||g__Insolitispirillum--1||g__Kushneria--1||g__Ramlibacter--2||g__Rubrivivax--2||g__SKYL01--1:capture_order_counter=o__Burkholderiales--4||o__Desulfobulbales--1||o__Desulfotomaculales--1||o__Nitrococcales--1||o__Pseudomonadales--2||o__Rhodospirillales--1:capture_phylum_counter=p__Desulfobacterota--1||p__Firmicutes_B--1||p__Proteobacteria--8:capture_species_counter=s__DRKI01 sp015484845--1||s__Desulfotruncus sp015594625--1||s__Halomonas_B socia--1||s__Insolitispirillum peregrinum--1||s__Kushneria marisflavi--1||s__Ramlibacter sp013087525--2||s__Rubrivivax sp001295865--2||s__SKYL01 sp007121755--1:evalue_avg=2.337500172125e-50:evalue_max=1.87e-49:evalue_min=1.86e-85:evalue_std=6.611448334545226e-50:evalue_sum=1.8700001377e-49:gapopen_avg=0.0:gapopen_max=0.0:gapopen_min=0.0:gapopen_std=0.0:gapopen_sum=0.0:gtdb_class_counter=:gtdb_domain_counter=:gtdb_family_counter=:gtdb_genus_counter=:gtdb_order_counter=:gtdb_phylum_counter=:gtdb_species_counter=:heptad_counter=MCP-36H--10:lbd_counter=:length_avg=125.75:length_max=155.0:length_min=100.0:length_std=18.706377827590554:length_sum=1006.0:mismatch_avg=10.375:mismatch_max=13.0:mismatch_min=7.0:mismatch_std=1.7677669529663689:mismatch_sum=83.0:name=N647022:qcovhsp_avg=99.07499999999999:qcovhsp_max=100.0:qcovhsp_min=97.2:qcovhsp_std=1.223285972873297:qcovhsp_sum=792.5999999999999:qend_avg=126.875:qend_max=155.0:qend_min=101.0:qend_std=19.45278165933382:qend_sum=1015.0:qstart_avg=2.125:qstart_max=5.0:qstart_min=1.0:qstart_std=1.807721533549109:qstart_sum=17.0:ref_name_counter=GB_GCA_014860165.1_protein.faa_JACZKG010000071.1_33@PF00015_full_PFAM.451.648--8:scovhsp_avg=63.8375:scovhsp_max=78.7:scovhsp_min=50.8:scovhsp_std=9.509985353751679:scovhsp_sum=510.7:send_avg=151.625:send_max=159.0:send_min=122.0:send_std=14.232131654413944:send_sum=1213.0:sstart_avg=26.875:sstart_max=60.0:sstart_min=5.0:sstart_std=22.43999936338171:sstart_sum=215.0],d868508c-1c09-46fa-811e-0a26b8ff8956_3@MCPsignal.120.274:5e-09[&&NHX:Sample=rhiztom2:Type=capture:besthit=92.3:bitscore=246.0:capture_class=c__Alphaproteobacteria:capture_domain=d__Bacteria:capture_family=f__Beijerinckiaceae:capture_genus=g__Bosea:capture_order=o__Rhizobiales:capture_phylum=p__Proteobacteria:capture_species=s__Bosea sp900113835:evalue=4.19e-84:gapopen=1.0:heptad=MCP-36H:length=155.0:mismatch=11.0:qcovhsp=100.0:qend=154.0:qstart=1.0:ref_name=GB_GCA_014860165.1_protein.faa_JACZKG010000071.1_33@PF00015_full_PFAM.451.648:scovhsp=78.7:send=159.0:sstart=5.0])0:5e-09[&&NHX:Sample_counter=rhizpot1--1||rhizpot2--2||rhizpot3--3||rhiztom1--2||rhiztom2--3:Type_counter=capture--11:besthit_avg=91.73333333333332:besthit_max=94.1:besthit_min=90.0:besthit_std=1.392838827718412:besthit_sum=825.5999999999999:bitscore_avg=207.66666666666666:bitscore_max=250.0:bitscore_min=156.0:bitscore_std=33.68605052540295:bitscore_sum=1869.0:capture_class_counter=c__Alphaproteobacteria--2||c__Desulfobulbia--1||c__Desulfotomaculia--1||c__Gammaproteobacteria--7:capture_domain_counter=d__Bacteria--11:capture_family_counter=f__Beijerinckiaceae--1||f__Burkholderiaceae--4||f__Desulfallaceae--1||f__Desulfobulbaceae--1||f__Halomonadaceae--2||f__Halorhodospiraceae--1||f__Rhodospirillaceae--1:capture_genus_counter=g__Bosea--1||g__DRKI01--1||g__Desulfotruncus--1||g__Halomonas_B--1||g__Insolitispirillum--1||g__Kushneria--1||g__Ramlibacter--2||g__Rubrivivax--2||g__SKYL01--1:capture_order_counter=o__Burkholderiales--4||o__Desulfobulbales--1||o__Desulfotomaculales--1||o__Nitrococcales--1||o__Pseudomonadales--2||o__Rhizobiales--1||o__Rhodospirillales--1:capture_phylum_counter=p__Desulfobacterota--1||p__Firmicutes_B--1||p__Proteobacteria--9:capture_species_counter=s__Bosea sp900113835--1||s__DRKI01 sp015484845--1||s__Desulfotruncus sp015594625--1||s__Halomonas_B socia--1||s__Insolitispirillum peregrinum--1||s__Kushneria marisflavi--1||s__Ramlibacter sp013087525--2||s__Rubrivivax sp001295865--2||s__SKYL01 sp007121755--1:evalue_avg=2.0777779307777775e-50:evalue_max=1.87e-49:evalue_min=1.86e-85:evalue_std=6.233333275958342e-50:evalue_sum=1.8700001376999998e-49:gapopen_avg=0.1111111111111111:gapopen_max=1.0:gapopen_min=0.0:gapopen_std=0.3333333333333333:gapopen_sum=1.0:gtdb_class_counter=:gtdb_domain_counter=:gtdb_family_counter=:gtdb_genus_counter=:gtdb_order_counter=:gtdb_phylum_counter=:gtdb_species_counter=:heptad_counter=MCP-36H--11:lbd_counter=:length_avg=129.0:length_max=155.0:length_min=100.0:length_std=20.03122562401013:length_sum=1161.0:mismatch_avg=10.444444444444445:mismatch_max=13.0:mismatch_min=7.0:mismatch_std=1.6666666666666667:mismatch_sum=94.0:name=N647024:qcovhsp_avg=99.17777777777776:qcovhsp_max=100.0:qcovhsp_min=97.2:qcovhsp_std=1.1850925889754107:qcovhsp_sum=892.5999999999999:qend_avg=129.88888888888889:qend_max=155.0:qend_min=101.0:qend_std=20.318984007846236:qend_sum=1169.0:qstart_avg=2.0:qstart_max=5.0:qstart_min=1.0:qstart_std=1.7320508075688772:qstart_sum=18.0:ref_name_counter=GB_GCA_014860165.1_protein.faa_JACZKG010000071.1_33@PF00015_full_PFAM.451.648--9:scovhsp_avg=65.48888888888888:scovhsp_max=78.7:scovhsp_min=50.8:scovhsp_std=10.182269447972349:scovhsp_sum=589.4:send_avg=152.44444444444446:send_max=159.0:send_min=122.0:send_std=13.538012327434842:send_sum=1372.0:sstart_avg=24.444444444444443:sstart_max=60.0:sstart_min=5.0:sstart_std=22.221111083331945:sstart_sum=220.0])0.812:5e-09[&&NHX:Sample_counter=rhizpot1--1||rhizpot2--2||rhizpot3--5||rhiztom1--4||rhiztom2--5||rhiztom3--3:Type_counter=capture--20:besthit_avg=92.47058823529412:besthit_max=94.8:besthit_min=90.0:besthit_std=1.6119726679919066:besthit_sum=1572.0:bitscore_avg=218.64705882352942:bitscore_max=253.0:bitscore_min=156.0:bitscore_std=30.68578900824979:bitscore_sum=3717.0:capture_class_counter=c__Alphaproteobacteria--8||c__Desulfobulbia--1||c__Desulfotomaculia--1||c__Gammaproteobacteria--10:capture_domain_counter=d__Bacteria--20:capture_family_counter=f__Beijerinckiaceae--5||f__Burkholderiaceae--4||f__Desulfallaceae--1||f__Desulfobulbaceae--1||f__Devosiaceae--1||f__Dongiaceae--1||f__Halomonadaceae--5||f__Halorhodospiraceae--1||f__Rhodospirillaceae--1:capture_genus_counter=g__Bosea--5||g__DRKI01--1||g__Desulfotruncus--1||g__Devosia--1||g__Dongia--1||g__Halomonas_B--1||g__Insolitispirillum--1||g__Kushneria--4||g__Ramlibacter--2||g__Rubrivivax--2||g__SKYL01--1:capture_order_counter=o__Burkholderiales--4||o__Desulfobulbales--1||o__Desulfotomaculales--1||o__Dongiales--1||o__Nitrococcales--1||o__Pseudomonadales--5||o__Rhizobiales--6||o__Rhodospirillales--1:capture_phylum_counter=p__Desulfobacterota--1||p__Firmicutes_B--1||p__Proteobacteria--18:capture_species_counter=s__Bosea sp900113835--5||s__DRKI01 sp015484845--1||s__Desulfotruncus sp015594625--1||s__Devosia sp016698645--1||s__Dongia sp016794165--1||s__Halomonas_B socia--1||s__Insolitispirillum peregrinum--1||s__Kushneria marisflavi--4||s__Ramlibacter sp013087525--2||s__Rubrivivax sp001295865--2||s__SKYL01 sp007121755--1:evalue_avg=1.1000000810000052e-50:evalue_max=1.87e-49:evalue_min=1.13e-86:evalue_std=4.53541616730621e-50:evalue_sum=1.870000137700009e-49:gapopen_avg=0.058823529411764705:gapopen_max=1.0:gapopen_min=0.0:gapopen_std=0.242535625036333:gapopen_sum=1.0:gtdb_class_counter=:gtdb_domain_counter=:gtdb_family_counter=:gtdb_genus_counter=:gtdb_order_counter=:gtdb_phylum_counter=:gtdb_species_counter=:heptad_counter=MCP-36H--20:lbd_counter=:length_avg=134.8235294117647:length_max=155.0:length_min=100.0:length_std=18.64549306842557:length_sum=2292.0:mismatch_avg=10.058823529411764:mismatch_max=15.0:mismatch_min=6.0:mismatch_std=2.3310563119349488:mismatch_sum=171.0:name=N647025:qcovhsp_avg=99.56470588235295:qcovhsp_max=100.0:qcovhsp_min=97.2:qcovhsp_std=0.9387100034559307:qcovhsp_sum=1692.6000000000001:qend_avg=135.2941176470588:qend_max=155.0:qend_min=101.0:qend_std=18.65061897726974:qend_sum=2300.0:qstart_avg=1.5294117647058822:qstart_max=5.0:qstart_min=1.0:qstart_std=1.3284223283101428:qstart_sum=26.0:ref_name_counter=GB_GCA_014860165.1_protein.faa_JACZKG010000071.1_33@PF00015_full_PFAM.451.648--17:scovhsp_avg=68.4470588235294:scovhsp_max=78.7:scovhsp_min=50.8:scovhsp_std=9.474974778796172:scovhsp_sum=1163.6:send_avg=149.1764705882353:send_max=159.0:send_min=119.0:send_std=14.479447909527003:send_sum=2536.0:sstart_avg=15.352941176470589:sstart_max=60.0:sstart_min=5.0:sstart_std=18.59415626100909:sstart_sum=261.0])0.835:0.00980609[&&NHX:Sample_counter=rhizpot1--1||rhizpot2--2||rhizpot3--5||rhiztom1--5||rhiztom2--5||rhiztom3--3:Type_counter=capture--21:besthit_avg=92.47058823529412:besthit_max=94.8:besthit_min=90.0:besthit_std=1.6119726679919066:besthit_sum=1572.0:bitscore_avg=218.64705882352942:bitscore_max=253.0:bitscore_min=156.0:bitscore_std=30.685789008249788:bitscore_sum=3717.0:capture_class_counter=c__Alphaproteobacteria--9||c__Desulfobulbia--1||c__Desulfotomaculia--1||c__Gammaproteobacteria--10:capture_domain_counter=d__Bacteria--21:capture_family_counter=f__Beijerinckiaceae--6||f__Burkholderiaceae--4||f__Desulfallaceae--1||f__Desulfobulbaceae--1||f__Devosiaceae--1||f__Dongiaceae--1||f__Halomonadaceae--5||f__Halorhodospiraceae--1||f__Rhodospirillaceae--1:capture_genus_counter=g__Bosea--6||g__DRKI01--1||g__Desulfotruncus--1||g__Devosia--1||g__Dongia--1||g__Halomonas_B--1||g__Insolitispirillum--1||g__Kushneria--4||g__Ramlibacter--2||g__Rubrivivax--2||g__SKYL01--1:capture_order_counter=o__Burkholderiales--4||o__Desulfobulbales--1||o__Desulfotomaculales--1||o__Dongiales--1||o__Nitrococcales--1||o__Pseudomonadales--5||o__Rhizobiales--7||o__Rhodospirillales--1:capture_phylum_counter=p__Desulfobacterota--1||p__Firmicutes_B--1||p__Proteobacteria--19:capture_species_counter=s__Bosea sp900113835--6||s__DRKI01 sp015484845--1||s__Desulfotruncus sp015594625--1||s__Devosia sp016698645--1||s__Dongia sp016794165--1||s__Halomonas_B socia--1||s__Insolitispirillum peregrinum--1||s__Kushneria marisflavi--4||s__Ramlibacter sp013087525--2||s__Rubrivivax sp001295865--2||s__SKYL01 sp007121755--1:evalue_avg=1.1000000810000052e-50:evalue_max=1.87e-49:evalue_min=1.13e-86:evalue_std=4.53541616730621e-50:evalue_sum=1.870000137700009e-49:gapopen_avg=0.058823529411764705:gapopen_max=1.0:gapopen_min=0.0:gapopen_std=0.242535625036333:gapopen_sum=1.0:gtdb_class_counter=:gtdb_domain_counter=:gtdb_family_counter=:gtdb_genus_counter=:gtdb_order_counter=:gtdb_phylum_counter=:gtdb_species_counter=:heptad_counter=MCP-36H--21:lbd_counter=:length_avg=134.8235294117647:length_max=155.0:length_min=100.0:length_std=18.64549306842557:length_sum=2292.0:mismatch_avg=10.058823529411764:mismatch_max=15.0:mismatch_min=6.0:mismatch_std=2.3310563119349488:mismatch_sum=171.0:name=N647026:qcovhsp_avg=99.56470588235295:qcovhsp_max=100.0:qcovhsp_min=97.2:qcovhsp_std=0.9387100034559307:qcovhsp_sum=1692.6000000000001:qend_avg=135.2941176470588:qend_max=155.0:qend_min=101.0:qend_std=18.65061897726974:qend_sum=2300.0:qstart_avg=1.5294117647058822:qstart_max=5.0:qstart_min=1.0:qstart_std=1.3284223283101428:qstart_sum=26.0:ref_name_counter=GB_GCA_014860165.1_protein.faa_JACZKG010000071.1_33@PF00015_full_PFAM.451.648--17:scovhsp_avg=68.4470588235294:scovhsp_max=78.7:scovhsp_min=50.8:scovhsp_std=9.474974778796172:scovhsp_sum=1163.6:send_avg=149.1764705882353:send_max=159.0:send_min=119.0:send_std=14.479447909527003:send_sum=2536.0:sstart_avg=15.352941176470589:sstart_max=60.0:sstart_min=5.0:sstart_std=18.59415626100909:sstart_sum=261.0])0.382:0.00481027[&&NHX:Sample_counter=rhizpot1--1||rhizpot2--2||rhizpot3--5||rhiztom1--5||rhiztom2--6||rhiztom3--3:Type_counter=capture--22:besthit_avg=92.52777777777777:besthit_max=94.8:besthit_min=90.0:besthit_std=1.5825539877625063:besthit_sum=1665.5:bitscore_avg=220.33333333333334:bitscore_max=253.0:bitscore_min=156.0:bitscore_std=30.617180874565875:bitscore_sum=3966.0:capture_class_counter=c__Alphaproteobacteria--9||c__Desulfobulbia--1||c__Desulfotomaculia--2||c__Gammaproteobacteria--10:capture_domain_counter=d__Bacteria--22:capture_family_counter=f__Beijerinckiaceae--6||f__Burkholderiaceae--4||f__Desulfallaceae--1||f__Desulfobulbaceae--1||f__Desulfocucumaceae--1||f__Devosiaceae--1||f__Dongiaceae--1||f__Halomonadaceae--5||f__Halorhodospiraceae--1||f__Rhodospirillaceae--1:capture_genus_counter=g__BRHc4a--1||g__Bosea--6||g__DRKI01--1||g__Desulfotruncus--1||g__Devosia--1||g__Dongia--1||g__Halomonas_B--1||g__Insolitispirillum--1||g__Kushneria--4||g__Ramlibacter--2||g__Rubrivivax--2||g__SKYL01--1:capture_order_counter=o__Burkholderiales--4||o__Desulfobulbales--1||o__Desulfotomaculales--2||o__Dongiales--1||o__Nitrococcales--1||o__Pseudomonadales--5||o__Rhizobiales--7||o__Rhodospirillales--1:capture_phylum_counter=p__Desulfobacterota--1||p__Firmicutes_B--2||p__Proteobacteria--19:capture_species_counter=s__BRHc4a sp000802095--1||s__Bosea sp900113835--6||s__DRKI01 sp015484845--1||s__Desulfotruncus sp015594625--1||s__Devosia sp016698645--1||s__Dongia sp016794165--1||s__Halomonas_B socia--1||s__Insolitispirillum peregrinum--1||s__Kushneria marisflavi--4||s__Ramlibacter sp013087525--2||s__Rubrivivax sp001295865--2||s__SKYL01 sp007121755--1:evalue_avg=1.0388889653888938e-50:evalue_max=1.87e-49:evalue_min=1.13e-86:evalue_std=4.407632250304268e-50:evalue_sum=1.870000137700009e-49:gapopen_avg=0.05555555555555555:gapopen_max=1.0:gapopen_min=0.0:gapopen_std=0.23570226039551584:gapopen_sum=1.0:gtdb_class_counter=:gtdb_domain_counter=:gtdb_family_counter=:gtdb_genus_counter=:gtdb_order_counter=:gtdb_phylum_counter=:gtdb_species_counter=:heptad_counter=MCP-36H--22:lbd_counter=:length_avg=135.83333333333334:length_max=155.0:length_min=100.0:length_std=18.589212558078188:length_sum=2445.0:mismatch_avg=10.055555555555555:mismatch_max=15.0:mismatch_min=6.0:mismatch_std=2.261499300235868:mismatch_sum=181.0:name=N647027:qcovhsp_avg=99.5888888888889:qcovhsp_max=100.0:qcovhsp_min=97.2:qcovhsp_std=0.9164438231805317:qcovhsp_sum=1792.6000000000001:qend_avg=136.27777777777777:qend_max=155.0:qend_min=101.0:qend_std=18.5688086207697:qend_sum=2453.0:qstart_avg=1.5:qstart_max=5.0:qstart_min=1.0:qstart_std=1.2947859237091257:qstart_sum=27.0:ref_name_counter=GB_GCA_014860165.1_protein.faa_JACZKG010000071.1_33@PF00015_full_PFAM.451.648--18:scovhsp_avg=68.96111111111111:scovhsp_max=78.7:scovhsp_min=50.8:scovhsp_std=9.4472615944509:scovhsp_sum=1241.3:send_avg=149.61111111111111:send_max=159.0:send_min=119.0:send_std=14.167647024902273:send_sum=2693.0:sstart_avg=14.777777777777779:sstart_max=60.0:sstart_min=5.0:sstart_std=18.203282042647775:sstart_sum=266.0])0.877:0.0150558[&&NHX:Sample_counter=rhizpot1--1||rhizpot2--2||rhizpot3--6||rhiztom1--5||rhiztom2--6||rhiztom3--3:Type_counter=capture--23:besthit_avg=92.58947368421052:besthit_max=94.8:besthit_min=90.0:besthit_std=1.5613010019574878:besthit_sum=1759.1999999999998:bitscore_avg=219.73684210526315:bitscore_max=253.0:bitscore_min=156.0:bitscore_std=29.86793543670975:bitscore_sum=4175.0:capture_class_counter=c__Alphaproteobacteria--10||c__Desulfobulbia--1||c__Desulfotomaculia--2||c__Gammaproteobacteria--10:capture_domain_counter=d__Bacteria--23:capture_family_counter=f__Beijerinckiaceae--6||f__Burkholderiaceae--4||f__Desulfallaceae--1||f__Desulfobulbaceae--1||f__Desulfocucumaceae--1||f__Devosiaceae--2||f__Dongiaceae--1||f__Halomonadaceae--5||f__Halorhodospiraceae--1||f__Rhodospirillaceae--1:capture_genus_counter=g__BRHc4a--1||g__Bosea--6||g__DRKI01--1||g__Desulfotruncus--1||g__Devosia--1||g__Devosia_A--1||g__Dongia--1||g__Halomonas_B--1||g__Insolitispirillum--1||g__Kushneria--4||g__Ramlibacter--2||g__Rubrivivax--2||g__SKYL01--1:capture_order_counter=o__Burkholderiales--4||o__Desulfobulbales--1||o__Desulfotomaculales--2||o__Dongiales--1||o__Nitrococcales--1||o__Pseudomonadales--5||o__Rhizobiales--8||o__Rhodospirillales--1:capture_phylum_counter=p__Desulfobacterota--1||p__Firmicutes_B--2||p__Proteobacteria--20:capture_species_counter=s__BRHc4a sp000802095--1||s__Bosea sp900113835--6||s__DRKI01 sp015484845--1||s__Desulfotruncus sp015594625--1||s__Devosia sp016698645--1||s__Devosia_A sp015657675--1||s__Dongia sp016794165--1||s__Halomonas_B socia--1||s__Insolitispirillum peregrinum--1||s__Kushneria marisflavi--4||s__Ramlibacter sp013087525--2||s__Rubrivivax sp001295865--2||s__SKYL01 sp007121755--1:evalue_avg=9.842105987894784e-51:evalue_max=1.87e-49:evalue_min=1.13e-86:evalue_std=4.290074205829206e-50:evalue_sum=1.870000137700009e-49:gapopen_avg=0.05263157894736842:gapopen_max=1.0:gapopen_min=0.0:gapopen_std=0.22941573387056177:gapopen_sum=1.0:gtdb_class_counter=:gtdb_domain_counter=:gtdb_family_counter=:gtdb_genus_counter=:gtdb_order_counter=:gtdb_phylum_counter=:gtdb_species_counter=:heptad_counter=MCP-36H--23:lbd_counter=:length_avg=135.3684210526316:length_max=155.0:length_min=100.0:length_std=18.178774333197218:length_sum=2572.0:mismatch_avg=9.947368421052632:mismatch_max=15.0:mismatch_min=6.0:mismatch_std=2.2478059477960657:mismatch_sum=189.0:name=N647028:qcovhsp_avg=99.61052631578949:qcovhsp_max=100.0:qcovhsp_min=97.2:qcovhsp_std=0.8956032956381375:qcovhsp_sum=1892.6000000000001:qend_avg=135.78947368421052:qend_max=155.0:qend_min=101.0:qend_std=18.17073027141428:qend_sum=2580.0:qstart_avg=1.4736842105263157:qstart_max=5.0:qstart_min=1.0:qstart_std=1.2635233389495324:qstart_sum=28.0:ref_name_counter=GB_GCA_014860165.1_protein.faa_JACZKG010000071.1_33@PF00015_full_PFAM.451.648--19:scovhsp_avg=68.72631578947369:scovhsp_max=78.7:scovhsp_min=50.8:scovhsp_std=9.237955648378245:scovhsp_sum=1305.8000000000002:send_avg=150.10526315789474:send_max=159.0:send_min=119.0:send_std=13.935943682283934:send_sum=2852.0:sstart_avg=15.736842105263158:sstart_max=60.0:sstart_min=5.0:sstart_std=18.177648378841397:sstart_sum=299.0],(b9c7a115-9eeb-4957-ac87-324ddb515a24_5@MCPsignal.287.387:0.0808992[&&NHX:Sample=rhizpot3:Type=capture:capture_class=c__Alphaproteobacteria:capture_domain=d__Bacteria:capture_family=f__Sphingomonadaceae:capture_genus=g__Novosphingobium:capture_order=o__Sphingomonadales:capture_phylum=p__Proteobacteria:capture_species=s__Novosphingobium sp001898925:heptad=MCP-36H],((((((76e3268e-5151-451a-8ccc-5574a74ae0ff_3@MCPsignal.73.173:0.0273373[&&NHX:Sample=rhizpot3:Type=capture:besthit=92.9:bitscore=162.0:capture_class=c__Alphaproteobacteria:capture_domain=d__Bacteria:capture_family=f__Dongiaceae:capture_genus=g__Dongia:capture_order=o__Dongiales:capture_phylum=p__Proteobacteria:capture_species=s__Dongia sp016794165:evalue=9.49e-52:gapopen=0.0:heptad=MCP-36H:length=99.0:mismatch=7.0:qcovhsp=99.0:qend=100.0:qstart=2.0:ref_name=GB_GCA_014860165.1_protein.faa_JACZKG010000071.1_33@PF00015_full_PFAM.451.648:scovhsp=50.3:send=103.0:sstart=5.0],d526bd22-cc21-5318-934b-6fe682cc55b9_2@MCPsignal.109.204:5e-09[&&NHX:Sample=rhizpot3:Type=capture:capture_class=c__Alphaproteobacteria:capture_domain=d__Bacteria:capture_family=f__Dongiaceae:capture_genus=g__Dongia:capture_order=o__Dongiales:capture_phylum=p__Proteobacteria:capture_species=s__Dongia sp016794165:heptad=MCP-36H])0:5e-09[&&NHX:Sample_counter=rhizpot3--2:Type_counter=capture--2:besthit_avg=92.9:besthit_max=92.9:besthit_min=92.9:besthit_std=0:besthit_sum=92.9:bitscore_avg=162.0:bitscore_max=162.0:bitscore_min=162.0:bitscore_std=0:bitscore_sum=162.0:capture_class_counter=c__Alphaproteobacteria--2:capture_domain_counter=d__Bacteria--2:capture_family_counter=f__Dongiaceae--2:capture_genus_counter=g__Dongia--2:capture_order_counter=o__Dongiales--2:capture_phylum_counter=p__Proteobacteria--2:capture_species_counter=s__Dongia sp016794165--2:evalue_avg=9.49e-52:evalue_max=9.49e-52:evalue_min=9.49e-52:evalue_std=0:evalue_sum=9.49e-52:gapopen_avg=0.0:gapopen_max=0.0:gapopen_min=0.0:gapopen_std=0:gapopen_sum=0.0:gtdb_class_counter=:gtdb_domain_counter=:gtdb_family_counter=:gtdb_genus_counter=:gtdb_order_counter=:gtdb_phylum_counter=:gtdb_species_counter=:heptad_counter=MCP-36H--2:lbd_counter=:length_avg=99.0:length_max=99.0:length_min=99.0:length_std=0:length_sum=99.0:mismatch_avg=7.0:mismatch_max=7.0:mismatch_min=7.0:mismatch_std=0:mismatch_sum=7.0:name=N647032:qcovhsp_avg=99.0:qcovhsp_max=99.0:qcovhsp_min=99.0:qcovhsp_std=0:qcovhsp_sum=99.0:qend_avg=100.0:qend_max=100.0:qend_min=100.0:qend_std=0:qend_sum=100.0:qstart_avg=2.0:qstart_max=2.0:qstart_min=2.0:qstart_std=0:qstart_sum=2.0:ref_name_counter=GB_GCA_014860165.1_protein.faa_JACZKG010000071.1_33@PF00015_full_PFAM.451.648--1:scovhsp_avg=50.3:scovhsp_max=50.3:scovhsp_min=50.3:scovhsp_std=0:scovhsp_sum=50.3:send_avg=103.0:send_max=103.0:send_min=103.0:send_std=0:send_sum=103.0:sstart_avg=5.0:sstart_max=5.0:sstart_min=5.0:sstart_std=0:sstart_sum=5.0],030c1e52-315a-4244-b46b-83fc2af7b19d_2@MCPsignal.287.417:5e-09[&&NHX:Sample=rhizpot3:Type=capture:capture_class=c__Gammaproteobacteria:capture_domain=d__Bacteria:capture_family=f__Burkholderiaceae:capture_genus=g__Paraburkholderia:capture_order=o__Burkholderiales:capture_phylum=p__Proteobacteria:capture_species=s__Paraburkholderia bannensis_A:heptad=MCP-36H])0:5e-09[&&NHX:Sample_counter=rhizpot3--3:Type_counter=capture--3:besthit_avg=92.9:besthit_max=92.9:besthit_min=92.9:besthit_std=0:besthit_sum=92.9:bitscore_avg=162.0:bitscore_max=162.0:bitscore_min=162.0:bitscore_std=0:bitscore_sum=162.0:capture_class_counter=c__Alphaproteobacteria--2||c__Gammaproteobacteria--1:capture_domain_counter=d__Bacteria--3:capture_family_counter=f__Burkholderiaceae--1||f__Dongiaceae--2:capture_genus_counter=g__Dongia--2||g__Paraburkholderia--1:capture_order_counter=o__Burkholderiales--1||o__Dongiales--2:capture_phylum_counter=p__Proteobacteria--3:capture_species_counter=s__Dongia sp016794165--2||s__Paraburkholderia bannensis_A--1:evalue_avg=9.49e-52:evalue_max=9.49e-52:evalue_min=9.49e-52:evalue_std=0:evalue_sum=9.49e-52:gapopen_avg=0.0:gapopen_max=0.0:gapopen_min=0.0:gapopen_std=0:gapopen_sum=0.0:gtdb_class_counter=:gtdb_domain_counter=:gtdb_family_counter=:gtdb_genus_counter=:gtdb_order_counter=:gtdb_phylum_counter=:gtdb_species_counter=:heptad_counter=MCP-36H--3:lbd_counter=:length_avg=99.0:length_max=99.0:length_min=99.0:length_std=0:length_sum=99.0:mismatch_avg=7.0:mismatch_max=7.0:mismatch_min=7.0:mismatch_std=0:mismatch_sum=7.0:name=N647034:qcovhsp_avg=99.0:qcovhsp_max=99.0:qcovhsp_min=99.0:qcovhsp_std=0:qcovhsp_sum=99.0:qend_avg=100.0:qend_max=100.0:qend_min=100.0:qend_std=0:qend_sum=100.0:qstart_avg=2.0:qstart_max=2.0:qstart_min=2.0:qstart_std=0:qstart_sum=2.0:ref_name_counter=GB_GCA_014860165.1_protein.faa_JACZKG010000071.1_33@PF00015_full_PFAM.451.648--1:scovhsp_avg=50.3:scovhsp_max=50.3:scovhsp_min=50.3:scovhsp_std=0:scovhsp_sum=50.3:send_avg=103.0:send_max=103.0:send_min=103.0:send_std=0:send_sum=103.0:sstart_avg=5.0:sstart_max=5.0:sstart_min=5.0:sstart_std=0:sstart_sum=5.0],(04bccf28-6e05-5127-97b1-6dd941540a21_2@MCPsignal.152.246:0.029833[&&NHX:Sample=rhizpot3:Type=capture:capture_class=c__Gammaproteobacteria:capture_domain=d__Bacteria:capture_family=f__Burkholderiaceae:capture_genus=g__Paraburkholderia:capture_order=o__Burkholderiales:capture_phylum=p__Proteobacteria:capture_species=s__Paraburkholderia bannensis_A:heptad=MCP-36H],((7c4c3864-b068-4936-a188-fbed1f068517_3@MCPsignal.267.338:5e-09[&&NHX:Sample=rhizpot3:Type=capture:capture_class=c__Gammaproteobacteria:capture_domain=d__Bacteria:capture_family=f__Halomonadaceae:capture_genus=g__Halomonas:capture_order=o__Pseudomonadales:capture_phylum=p__Proteobacteria:capture_species=s__Halomonas sp003990195:heptad=MCP-36H],6214c72f-8844-42c5-bb08-765f5d02e4c0_3@MCPsignal.327.382:0.109593[&&NHX:Sample=rhizpot3:Type=capture:capture_class=c__Gammaproteobacteria:capture_domain=d__Bacteria:capture_family=f__Natronospirillaceae:capture_genus=g__Reinekea:capture_order=o__Pseudomonadales:capture_phylum=p__Proteobacteria:capture_species=s__Reinekea thalattae:heptad=MCP-36H])0.934:0.0404355[&&NHX:Sample_counter=rhizpot3--2:Type_counter=capture--2:capture_class_counter=c__Gammaproteobacteria--2:capture_domain_counter=d__Bacteria--2:capture_family_counter=f__Halomonadaceae--1||f__Natronospirillaceae--1:capture_genus_counter=g__Halomonas--1||g__Reinekea--1:capture_order_counter=o__Pseudomonadales--2:capture_phylum_counter=p__Proteobacteria--2:capture_species_counter=s__Halomonas sp003990195--1||s__Reinekea thalattae--1:gtdb_class_counter=:gtdb_domain_counter=:gtdb_family_counter=:gtdb_genus_counter=:gtdb_order_counter=:gtdb_phylum_counter=:gtdb_species_counter=:heptad_counter=MCP-36H--2:lbd_counter=:name=N647038:ref_name_counter=],(2f484d63-40db-5beb-96e1-0822ec00652f_6@MCPsignal.285.340:0.012937[&&NHX:Sample=rhizpot2:Type=capture:capture_class=c__Alphaproteobacteria:capture_domain=d__Bacteria:capture_family=f__Rhodobacteraceae:capture_genus=g__Pseudooceanicola:capture_order=o__Rhodobacterales:capture_phylum=p__Proteobacteria:capture_species=s__Pseudooceanicola antarcticus:heptad=MCP-36H],fe5317f5-3d7a-408e-9548-9508bc0154a1_1@MCPsignal.294.401:5e-09[&&NHX:Sample=rhizpot1:Type=capture:besthit=96.2:bitscore=178.0:capture_class=c__Spirochaetia:capture_domain=d__Bacteria:capture_family=f__Treponemataceae:capture_genus=g__Treponema_B:capture_order=o__Treponematales:capture_phylum=p__Spirochaetota:capture_species=s__Treponema_B putidum:evalue=7.48e-58:gapopen=0.0:heptad=MCP-36H:length=106.0:mismatch=4.0:qcovhsp=99.1:qend=107.0:qstart=2.0:ref_name=GB_GCA_014860165.1_protein.faa_JACZKG010000071.1_33@PF00015_full_PFAM.451.648:scovhsp=53.8:send=110.0:sstart=5.0])0:5e-09[&&NHX:Sample_counter=rhizpot1--1||rhizpot2--1:Type_counter=capture--2:besthit_avg=96.2:besthit_max=96.2:besthit_min=96.2:besthit_std=0:besthit_sum=96.2:bitscore_avg=178.0:bitscore_max=178.0:bitscore_min=178.0:bitscore_std=0:bitscore_sum=178.0:capture_class_counter=c__Alphaproteobacteria--1||c__Spirochaetia--1:capture_domain_counter=d__Bacteria--2:capture_family_counter=f__Rhodobacteraceae--1||f__Treponemataceae--1:capture_genus_counter=g__Pseudooceanicola--1||g__Treponema_B--1:capture_order_counter=o__Rhodobacterales--1||o__Treponematales--1:capture_phylum_counter=p__Proteobacteria--1||p__Spirochaetota--1:capture_species_counter=s__Pseudooceanicola antarcticus--1||s__Treponema_B putidum--1:evalue_avg=7.48e-58:evalue_max=7.48e-58:evalue_min=7.48e-58:evalue_std=0:evalue_sum=7.48e-58:gapopen_avg=0.0:gapopen_max=0.0:gapopen_min=0.0:gapopen_std=0:gapopen_sum=0.0:gtdb_class_counter=:gtdb_domain_counter=:gtdb_family_counter=:gtdb_genus_counter=:gtdb_order_counter=:gtdb_phylum_counter=:gtdb_species_counter=:heptad_counter=MCP-36H--2:lbd_counter=:length_avg=106.0:length_max=106.0:length_min=106.0:length_std=0:length_sum=106.0:mismatch_avg=4.0:mismatch_max=4.0:mismatch_min=4.0:mismatch_std=0:mismatch_sum=4.0:name=N647041:qcovhsp_avg=99.1:qcovhsp_max=99.1:qcovhsp_min=99.1:qcovhsp_std=0:qcovhsp_sum=99.1:qend_avg=107.0:qend_max=107.0:qend_min=107.0:qend_std=0:qend_sum=107.0:qstart_avg=2.0:qstart_max=2.0:qstart_min=2.0:qstart_std=0:qstart_sum=2.0:ref_name_counter=GB_GCA_014860165.1_protein.faa_JACZKG010000071.1_33@PF00015_full_PFAM.451.648--1:scovhsp_avg=53.8:scovhsp_max=53.8:scovhsp_min=53.8:scovhsp_std=0:scovhsp_sum=53.8:send_avg=110.0:send_max=110.0:send_min=110.0:send_std=0:send_sum=110.0:sstart_avg=5.0:sstart_max=5.0:sstart_min=5.0:sstart_std=0:sstart_sum=5.0])0:5e-09[&&NHX:Sample_counter=rhizpot1--1||rhizpot2--1||rhizpot3--2:Type_counter=capture--4:besthit_avg=96.2:besthit_max=96.2:besthit_min=96.2:besthit_std=0:besthit_sum=96.2:bitscore_avg=178.0:bitscore_max=178.0:bitscore_min=178.0:bitscore_std=0:bitscore_sum=178.0:capture_class_counter=c__Alphaproteobacteria--1||c__Gammaproteobacteria--2||c__Spirochaetia--1:capture_domain_counter=d__Bacteria--4:capture_family_counter=f__Halomonadaceae--1||f__Natronospirillaceae--1||f__Rhodobacteraceae--1||f__Treponemataceae--1:capture_genus_counter=g__Halomonas--1||g__Pseudooceanicola--1||g__Reinekea--1||g__Treponema_B--1:capture_order_counter=o__Pseudomonadales--2||o__Rhodobacterales--1||o__Treponematales--1:capture_phylum_counter=p__Proteobacteria--3||p__Spirochaetota--1:capture_species_counter=s__Halomonas sp003990195--1||s__Pseudooceanicola antarcticus--1||s__Reinekea thalattae--1||s__Treponema_B putidum--1:evalue_avg=7.48e-58:evalue_max=7.48e-58:evalue_min=7.48e-58:evalue_std=0:evalue_sum=7.48e-58:gapopen_avg=0.0:gapopen_max=0.0:gapopen_min=0.0:gapopen_std=0:gapopen_sum=0.0:gtdb_class_counter=:gtdb_domain_counter=:gtdb_family_counter=:gtdb_genus_counter=:gtdb_order_counter=:gtdb_phylum_counter=:gtdb_species_counter=:heptad_counter=MCP-36H--4:lbd_counter=:length_avg=106.0:length_max=106.0:length_min=106.0:length_std=0:length_sum=106.0:mismatch_avg=4.0:mismatch_max=4.0:mismatch_min=4.0:mismatch_std=0:mismatch_sum=4.0:name=N647042:qcovhsp_avg=99.1:qcovhsp_max=99.1:qcovhsp_min=99.1:qcovhsp_std=0:qcovhsp_sum=99.1:qend_avg=107.0:qend_max=107.0:qend_min=107.0:qend_std=0:qend_sum=107.0:qstart_avg=2.0:qstart_max=2.0:qstart_min=2.0:qstart_std=0:qstart_sum=2.0:ref_name_counter=GB_GCA_014860165.1_protein.faa_JACZKG010000071.1_33@PF00015_full_PFAM.451.648--1:scovhsp_avg=53.8:scovhsp_max=53.8:scovhsp_min=53.8:scovhsp_std=0:scovhsp_sum=53.8:send_avg=110.0:send_max=110.0:send_min=110.0:send_std=0:send_sum=110.0:sstart_avg=5.0:sstart_max=5.0:sstart_min=5.0:sstart_std=0:sstart_sum=5.0])0:5e-09[&&NHX:Sample_counter=rhizpot1--1||rhizpot2--1||rhizpot3--3:Type_counter=capture--5:besthit_avg=96.2:besthit_max=96.2:besthit_min=96.2:besthit_std=0:besthit_sum=96.2:bitscore_avg=178.0:bitscore_max=178.0:bitscore_min=178.0:bitscore_std=0:bitscore_sum=178.0:capture_class_counter=c__Alphaproteobacteria--1||c__Gammaproteobacteria--3||c__Spirochaetia--1:capture_domain_counter=d__Bacteria--5:capture_family_counter=f__Burkholderiaceae--1||f__Halomonadaceae--1||f__Natronospirillaceae--1||f__Rhodobacteraceae--1||f__Treponemataceae--1:capture_genus_counter=g__Halomonas--1||g__Paraburkholderia--1||g__Pseudooceanicola--1||g__Reinekea--1||g__Treponema_B--1:capture_order_counter=o__Burkholderiales--1||o__Pseudomonadales--2||o__Rhodobacterales--1||o__Treponematales--1:capture_phylum_counter=p__Proteobacteria--4||p__Spirochaetota--1:capture_species_counter=s__Halomonas sp003990195--1||s__Paraburkholderia bannensis_A--1||s__Pseudooceanicola antarcticus--1||s__Reinekea thalattae--1||s__Treponema_B putidum--1:evalue_avg=7.48e-58:evalue_max=7.48e-58:evalue_min=7.48e-58:evalue_std=0:evalue_sum=7.48e-58:gapopen_avg=0.0:gapopen_max=0.0:gapopen_min=0.0:gapopen_std=0:gapopen_sum=0.0:gtdb_class_counter=:gtdb_domain_counter=:gtdb_family_counter=:gtdb_genus_counter=:gtdb_order_counter=:gtdb_phylum_counter=:gtdb_species_counter=:heptad_counter=MCP-36H--5:lbd_counter=:length_avg=106.0:length_max=106.0:length_min=106.0:length_std=0:length_sum=106.0:mismatch_avg=4.0:mismatch_max=4.0:mismatch_min=4.0:mismatch_std=0:mismatch_sum=4.0:name=N647043:qcovhsp_avg=99.1:qcovhsp_max=99.1:qcovhsp_min=99.1:qcovhsp_std=0:qcovhsp_sum=99.1:qend_avg=107.0:qend_max=107.0:qend_min=107.0:qend_std=0:qend_sum=107.0:qstart_avg=2.0:qstart_max=2.0:qstart_min=2.0:qstart_std=0:qstart_sum=2.0:ref_name_counter=GB_GCA_014860165.1_protein.faa_JACZKG010000071.1_33@PF00015_full_PFAM.451.648--1:scovhsp_avg=53.8:scovhsp_max=53.8:scovhsp_min=53.8:scovhsp_std=0:scovhsp_sum=53.8:send_avg=110.0:send_max=110.0:send_min=110.0:send_std=0:send_sum=110.0:sstart_avg=5.0:sstart_max=5.0:sstart_min=5.0:sstart_std=0:sstart_sum=5.0])0.897:0.0781077[&&NHX:Sample_counter=rhizpot1--1||rhizpot2--1||rhizpot3--6:Type_counter=capture--8:besthit_avg=94.55000000000001:besthit_max=96.2:besthit_min=92.9:besthit_std=2.333452377915605:besthit_sum=189.10000000000002:bitscore_avg=170.0:bitscore_max=178.0:bitscore_min=162.0:bitscore_std=11.313708498984761:bitscore_sum=340.0:capture_class_counter=c__Alphaproteobacteria--3||c__Gammaproteobacteria--4||c__Spirochaetia--1:capture_domain_counter=d__Bacteria--8:capture_family_counter=f__Burkholderiaceae--2||f__Dongiaceae--2||f__Halomonadaceae--1||f__Natronospirillaceae--1||f__Rhodobacteraceae--1||f__Treponemataceae--1:capture_genus_counter=g__Dongia--2||g__Halomonas--1||g__Paraburkholderia--2||g__Pseudooceanicola--1||g__Reinekea--1||g__Treponema_B--1:capture_order_counter=o__Burkholderiales--2||o__Dongiales--2||o__Pseudomonadales--2||o__Rhodobacterales--1||o__Treponematales--1:capture_phylum_counter=p__Proteobacteria--7||p__Spirochaetota--1:capture_species_counter=s__Dongia sp016794165--2||s__Halomonas sp003990195--1||s__Paraburkholderia bannensis_A--2||s__Pseudooceanicola antarcticus--1||s__Reinekea thalattae--1||s__Treponema_B putidum--1:evalue_avg=4.74500374e-52:evalue_max=9.49e-52:evalue_min=7.48e-58:evalue_std=6.710438064301612e-52:evalue_sum=9.49000748e-52:gapopen_avg=0.0:gapopen_max=0.0:gapopen_min=0.0:gapopen_std=0.0:gapopen_sum=0.0:gtdb_class_counter=:gtdb_domain_counter=:gtdb_family_counter=:gtdb_genus_counter=:gtdb_order_counter=:gtdb_phylum_counter=:gtdb_species_counter=:heptad_counter=MCP-36H--8:lbd_counter=:length_avg=102.5:length_max=106.0:length_min=99.0:length_std=4.949747468305833:length_sum=205.0:mismatch_avg=5.5:mismatch_max=7.0:mismatch_min=4.0:mismatch_std=2.1213203435596424:mismatch_sum=11.0:name=N647044:qcovhsp_avg=99.05:qcovhsp_max=99.1:qcovhsp_min=99.0:qcovhsp_std=0.07071067811865074:qcovhsp_sum=198.1:qend_avg=103.5:qend_max=107.0:qend_min=100.0:qend_std=4.949747468305833:qend_sum=207.0:qstart_avg=2.0:qstart_max=2.0:qstart_min=2.0:qstart_std=0.0:qstart_sum=4.0:ref_name_counter=GB_GCA_014860165.1_protein.faa_JACZKG010000071.1_33@PF00015_full_PFAM.451.648--2:scovhsp_avg=52.05:scovhsp_max=53.8:scovhsp_min=50.3:scovhsp_std=2.4748737341529163:scovhsp_sum=104.1:send_avg=106.5:send_max=110.0:send_min=103.0:send_std=4.949747468305833:send_sum=213.0:sstart_avg=5.0:sstart_max=5.0:sstart_min=5.0:sstart_std=0.0:sstart_sum=10.0],2e73071d-813d-4560-bea3-bc6d41310250_3@MCPsignal.43.115:5e-09[&&NHX:Sample=rhizpot1:Type=capture:capture_class=c__Alphaproteobacteria:capture_domain=d__Bacteria:capture_family=f__Rhizobiaceae:capture_genus=g__Rhizobium:capture_order=o__Rhizobiales:capture_phylum=p__Proteobacteria:capture_species=s__Rhizobium ecuadorense:heptad=MCP-36H])0:1.3e-08[&&NHX:Sample_counter=rhizpot1--2||rhizpot2--1||rhizpot3--6:Type_counter=capture--9:besthit_avg=94.55000000000001:besthit_max=96.2:besthit_min=92.9:besthit_std=2.333452377915605:besthit_sum=189.10000000000002:bitscore_avg=170.0:bitscore_max=178.0:bitscore_min=162.0:bitscore_std=11.313708498984761:bitscore_sum=340.0:capture_class_counter=c__Alphaproteobacteria--4||c__Gammaproteobacteria--4||c__Spirochaetia--1:capture_domain_counter=d__Bacteria--9:capture_family_counter=f__Burkholderiaceae--2||f__Dongiaceae--2||f__Halomonadaceae--1||f__Natronospirillaceae--1||f__Rhizobiaceae--1||f__Rhodobacteraceae--1||f__Treponemataceae--1:capture_genus_counter=g__Dongia--2||g__Halomonas--1||g__Paraburkholderia--2||g__Pseudooceanicola--1||g__Reinekea--1||g__Rhizobium--1||g__Treponema_B--1:capture_order_counter=o__Burkholderiales--2||o__Dongiales--2||o__Pseudomonadales--2||o__Rhizobiales--1||o__Rhodobacterales--1||o__Treponematales--1:capture_phylum_counter=p__Proteobacteria--8||p__Spirochaetota--1:capture_species_counter=s__Dongia sp016794165--2||s__Halomonas sp003990195--1||s__Paraburkholderia bannensis_A--2||s__Pseudooceanicola antarcticus--1||s__Reinekea thalattae--1||s__Rhizobium ecuadorense--1||s__Treponema_B putidum--1:evalue_avg=4.74500374e-52:evalue_max=9.49e-52:evalue_min=7.48e-58:evalue_std=6.710438064301612e-52:evalue_sum=9.49000748e-52:gapopen_avg=0.0:gapopen_max=0.0:gapopen_min=0.0:gapopen_std=0.0:gapopen_sum=0.0:gtdb_class_counter=:gtdb_domain_counter=:gtdb_family_counter=:gtdb_genus_counter=:gtdb_order_counter=:gtdb_phylum_counter=:gtdb_species_counter=:heptad_counter=MCP-36H--9:lbd_counter=:length_avg=102.5:length_max=106.0:length_min=99.0:length_std=4.949747468305833:length_sum=205.0:mismatch_avg=5.5:mismatch_max=7.0:mismatch_min=4.0:mismatch_std=2.1213203435596424:mismatch_sum=11.0:name=N647046:qcovhsp_avg=99.05:qcovhsp_max=99.1:qcovhsp_min=99.0:qcovhsp_std=0.07071067811865074:qcovhsp_sum=198.1:qend_avg=103.5:qend_max=107.0:qend_min=100.0:qend_std=4.949747468305833:qend_sum=207.0:qstart_avg=2.0:qstart_max=2.0:qstart_min=2.0:qstart_std=0.0:qstart_sum=4.0:ref_name_counter=GB_GCA_014860165.1_protein.faa_JACZKG010000071.1_33@PF00015_full_PFAM.451.648--2:scovhsp_avg=52.05:scovhsp_max=53.8:scovhsp_min=50.3:scovhsp_std=2.4748737341529163:scovhsp_sum=104.1:send_avg=106.5:send_max=110.0:send_min=103.0:send_std=4.949747468305833:send_sum=213.0:sstart_avg=5.0:sstart_max=5.0:sstart_min=5.0:sstart_std=0.0:sstart_sum=10.0],(188939c2-f527-4798-91c0-ff9ce918d3f7_3@MCPsignal.286.440:0.0582881[&&NHX:Sample=rhizpot3:Type=capture:besthit=91.0:bitscore=234.0:capture_class=c__Alphaproteobacteria:capture_domain=d__Bacteria:capture_family=f__Devosiaceae:capture_genus=g__Devosia:capture_order=o__Rhizobiales:capture_phylum=p__Proteobacteria:capture_species=s__Devosia sp001425445:evalue=4.42e-79:gapopen=1.0:heptad=MCP-36H:length=155.0:mismatch=13.0:qcovhsp=100.0:qend=154.0:qstart=1.0:ref_name=GB_GCA_014860165.1_protein.faa_JACZKG010000071.1_33@PF00015_full_PFAM.451.648:scovhsp=78.7:send=159.0:sstart=5.0],(ebbd7e61-b148-4a6d-8f40-c7192ca65606_2@MCPsignal.194.253:5e-09[&&NHX:Sample=rhizpot1:Type=capture:capture_class=c__Gammaproteobacteria:capture_domain=d__Bacteria:capture_family=f__Rhodocyclaceae:capture_genus=g__Oryzomicrobium:capture_order=o__Burkholderiales:capture_phylum=p__Proteobacteria:capture_species=s__Oryzomicrobium terrae:heptad=MCP-36H],8ae1235d-36c3-4d08-8b33-3ffb2f718380_2@MCPsignal.365.422:5e-09[&&NHX:Sample=rhizpot3:Type=capture:capture_class=c__UBA11346:capture_domain=d__Bacteria:capture_family=f__UBA11346:capture_genus=g__CAIUVD01:capture_order=o__UBA11346:capture_phylum=p__Planctomycetota:capture_species=s__CAIUVD01 sp903902515:heptad=MCP-36H])0:5e-09[&&NHX:Sample_counter=rhizpot1--1||rhizpot3--1:Type_counter=capture--2:capture_class_counter=c__Gammaproteobacteria--1||c__UBA11346--1:capture_domain_counter=d__Bacteria--2:capture_family_counter=f__Rhodocyclaceae--1||f__UBA11346--1:capture_genus_counter=g__CAIUVD01--1||g__Oryzomicrobium--1:capture_order_counter=o__Burkholderiales--1||o__UBA11346--1:capture_phylum_counter=p__Planctomycetota--1||p__Proteobacteria--1:capture_species_counter=s__CAIUVD01 sp903902515--1||s__Oryzomicrobium terrae--1:gtdb_class_counter=:gtdb_domain_counter=:gtdb_family_counter=:gtdb_genus_counter=:gtdb_order_counter=:gtdb_phylum_counter=:gtdb_species_counter=:heptad_counter=MCP-36H--2:lbd_counter=:name=N647050:ref_name_counter=])0:5e-09[&&NHX:Sample_counter=rhizpot1--1||rhizpot3--2:Type_counter=capture--3:besthit_avg=91.0:besthit_max=91.0:besthit_min=91.0:besthit_std=0:besthit_sum=91.0:bitscore_avg=234.0:bitscore_max=234.0:bitscore_min=234.0:bitscore_std=0:bitscore_sum=234.0:capture_class_counter=c__Alphaproteobacteria--1||c__Gammaproteobacteria--1||c__UBA11346--1:capture_domain_counter=d__Bacteria--3:capture_family_counter=f__Devosiaceae--1||f__Rhodocyclaceae--1||f__UBA11346--1:capture_genus_counter=g__CAIUVD01--1||g__Devosia--1||g__Oryzomicrobium--1:capture_order_counter=o__Burkholderiales--1||o__Rhizobiales--1||o__UBA11346--1:capture_phylum_counter=p__Planctomycetota--1||p__Proteobacteria--2:capture_species_counter=s__CAIUVD01 sp903902515--1||s__Devosia sp001425445--1||s__Oryzomicrobium terrae--1:evalue_avg=4.42e-79:evalue_max=4.42e-79:evalue_min=4.42e-79:evalue_std=0:evalue_sum=4.42e-79:gapopen_avg=1.0:gapopen_max=1.0:gapopen_min=1.0:gapopen_std=0:gapopen_sum=1.0:gtdb_class_counter=:gtdb_domain_counter=:gtdb_family_counter=:gtdb_genus_counter=:gtdb_order_counter=:gtdb_phylum_counter=:gtdb_species_counter=:heptad_counter=MCP-36H--3:lbd_counter=:length_avg=155.0:length_max=155.0:length_min=155.0:length_std=0:length_sum=155.0:mismatch_avg=13.0:mismatch_max=13.0:mismatch_min=13.0:mismatch_std=0:mismatch_sum=13.0:name=N647051:qcovhsp_avg=100.0:qcovhsp_max=100.0:qcovhsp_min=100.0:qcovhsp_std=0:qcovhsp_sum=100.0:qend_avg=154.0:qend_max=154.0:qend_min=154.0:qend_std=0:qend_sum=154.0:qstart_avg=1.0:qstart_max=1.0:qstart_min=1.0:qstart_std=0:qstart_sum=1.0:ref_name_counter=GB_GCA_014860165.1_protein.faa_JACZKG010000071.1_33@PF00015_full_PFAM.451.648--1:scovhsp_avg=78.7:scovhsp_max=78.7:scovhsp_min=78.7:scovhsp_std=0:scovhsp_sum=78.7:send_avg=159.0:send_max=159.0:send_min=159.0:send_std=0:send_sum=159.0:sstart_avg=5.0:sstart_max=5.0:sstart_min=5.0:sstart_std=0:sstart_sum=5.0])0.164:1.8e-08[&&NHX:Sample_counter=rhizpot1--3||rhizpot2--1||rhizpot3--8:Type_counter=capture--12:besthit_avg=93.36666666666667:besthit_max=96.2:besthit_min=91.0:besthit_std=2.6312227829154526:besthit_sum=280.1:bitscore_avg=191.33333333333334:bitscore_max=234.0:bitscore_min=162.0:bitscore_std=37.80652501002086:bitscore_sum=574.0:capture_class_counter=c__Alphaproteobacteria--5||c__Gammaproteobacteria--5||c__Spirochaetia--1||c__UBA11346--1:capture_domain_counter=d__Bacteria--12:capture_family_counter=f__Burkholderiaceae--2||f__Devosiaceae--1||f__Dongiaceae--2||f__Halomonadaceae--1||f__Natronospirillaceae--1||f__Rhizobiaceae--1||f__Rhodobacteraceae--1||f__Rhodocyclaceae--1||f__Treponemataceae--1||f__UBA11346--1:capture_genus_counter=g__CAIUVD01--1||g__Devosia--1||g__Dongia--2||g__Halomonas--1||g__Oryzomicrobium--1||g__Paraburkholderia--2||g__Pseudooceanicola--1||g__Reinekea--1||g__Rhizobium--1||g__Treponema_B--1:capture_order_counter=o__Burkholderiales--3||o__Dongiales--2||o__Pseudomonadales--2||o__Rhizobiales--2||o__Rhodobacterales--1||o__Treponematales--1||o__UBA11346--1:capture_phylum_counter=p__Planctomycetota--1||p__Proteobacteria--10||p__Spirochaetota--1:capture_species_counter=s__CAIUVD01 sp903902515--1||s__Devosia sp001425445--1||s__Dongia sp016794165--2||s__Halomonas sp003990195--1||s__Oryzomicrobium terrae--1||s__Paraburkholderia bannensis_A--2||s__Pseudooceanicola antarcticus--1||s__Reinekea thalattae--1||s__Rhizobium ecuadorense--1||s__Treponema_B putidum--1:evalue_avg=3.1633358266666665e-52:evalue_max=9.49e-52:evalue_min=4.42e-79:evalue_std=5.479051895320818e-52:evalue_sum=9.49000748e-52:gapopen_avg=0.3333333333333333:gapopen_max=1.0:gapopen_min=0.0:gapopen_std=0.5773502691896258:gapopen_sum=1.0:gtdb_class_counter=:gtdb_domain_counter=:gtdb_family_counter=:gtdb_genus_counter=:gtdb_order_counter=:gtdb_phylum_counter=:gtdb_species_counter=:heptad_counter=MCP-36H--12:lbd_counter=:length_avg=120.0:length_max=155.0:length_min=99.0:length_std=30.512292604784715:length_sum=360.0:mismatch_avg=8.0:mismatch_max=13.0:mismatch_min=4.0:mismatch_std=4.58257569495584:mismatch_sum=24.0:name=N647052:qcovhsp_avg=99.36666666666667:qcovhsp_max=100.0:qcovhsp_min=99.0:qcovhsp_std=0.5507570547286116:qcovhsp_sum=298.1:qend_avg=120.33333333333333:qend_max=154.0:qend_min=100.0:qend_std=29.36551265231604:qend_sum=361.0:qstart_avg=1.6666666666666667:qstart_max=2.0:qstart_min=1.0:qstart_std=0.5773502691896257:qstart_sum=5.0:ref_name_counter=GB_GCA_014860165.1_protein.faa_JACZKG010000071.1_33@PF00015_full_PFAM.451.648--3:scovhsp_avg=60.93333333333334:scovhsp_max=78.7:scovhsp_min=50.3:scovhsp_std=15.485584694590433:scovhsp_sum=182.8:send_avg=124.0:send_max=159.0:send_min=103.0:send_std=30.512292604784715:send_sum=372.0:sstart_avg=5.0:sstart_max=5.0:sstart_min=5.0:sstart_std=0.0:sstart_sum=15.0],k127_578162_5@MCPsignal.108.186:5e-09)0.316:0.0107689[&&NHX:Sample_counter=rhizpot1--3||rhizpot2--1||rhizpot3--8:Type_counter=capture--12:besthit_avg=93.36666666666667:besthit_max=96.2:besthit_min=91.0:besthit_std=2.6312227829154526:besthit_sum=280.1:bitscore_avg=191.33333333333334:bitscore_max=234.0:bitscore_min=162.0:bitscore_std=37.80652501002086:bitscore_sum=574.0:capture_class_counter=c__Alphaproteobacteria--5||c__Gammaproteobacteria--5||c__Spirochaetia--1||c__UBA11346--1:capture_domain_counter=d__Bacteria--12:capture_family_counter=f__Burkholderiaceae--2||f__Devosiaceae--1||f__Dongiaceae--2||f__Halomonadaceae--1||f__Natronospirillaceae--1||f__Rhizobiaceae--1||f__Rhodobacteraceae--1||f__Rhodocyclaceae--1||f__Treponemataceae--1||f__UBA11346--1:capture_genus_counter=g__CAIUVD01--1||g__Devosia--1||g__Dongia--2||g__Halomonas--1||g__Oryzomicrobium--1||g__Paraburkholderia--2||g__Pseudooceanicola--1||g__Reinekea--1||g__Rhizobium--1||g__Treponema_B--1:capture_order_counter=o__Burkholderiales--3||o__Dongiales--2||o__Pseudomonadales--2||o__Rhizobiales--2||o__Rhodobacterales--1||o__Treponematales--1||o__UBA11346--1:capture_phylum_counter=p__Planctomycetota--1||p__Proteobacteria--10||p__Spirochaetota--1:capture_species_counter=s__CAIUVD01 sp903902515--1||s__Devosia sp001425445--1||s__Dongia sp016794165--2||s__Halomonas sp003990195--1||s__Oryzomicrobium terrae--1||s__Paraburkholderia bannensis_A--2||s__Pseudooceanicola antarcticus--1||s__Reinekea thalattae--1||s__Rhizobium ecuadorense--1||s__Treponema_B putidum--1:evalue_avg=3.1633358266666665e-52:evalue_max=9.49e-52:evalue_min=4.42e-79:evalue_std=5.479051895320818e-52:evalue_sum=9.49000748e-52:gapopen_avg=0.3333333333333333:gapopen_max=1.0:gapopen_min=0.0:gapopen_std=0.5773502691896258:gapopen_sum=1.0:gtdb_class_counter=:gtdb_domain_counter=:gtdb_family_counter=:gtdb_genus_counter=:gtdb_order_counter=:gtdb_phylum_counter=:gtdb_species_counter=:heptad_counter=MCP-36H--12:lbd_counter=:length_avg=120.0:length_max=155.0:length_min=99.0:length_std=30.512292604784715:length_sum=360.0:mismatch_avg=8.0:mismatch_max=13.0:mismatch_min=4.0:mismatch_std=4.58257569495584:mismatch_sum=24.0:name=N647054:qcovhsp_avg=99.36666666666667:qcovhsp_max=100.0:qcovhsp_min=99.0:qcovhsp_std=0.5507570547286116:qcovhsp_sum=298.1:qend_avg=120.33333333333333:qend_max=154.0:qend_min=100.0:qend_std=29.36551265231604:qend_sum=361.0:qstart_avg=1.6666666666666667:qstart_max=2.0:qstart_min=1.0:qstart_std=0.5773502691896257:qstart_sum=5.0:ref_name_counter=GB_GCA_014860165.1_protein.faa_JACZKG010000071.1_33@PF00015_full_PFAM.451.648--3:scovhsp_avg=60.93333333333334:scovhsp_max=78.7:scovhsp_min=50.3:scovhsp_std=15.485584694590433:scovhsp_sum=182.8:send_avg=124.0:send_max=159.0:send_min=103.0:send_std=30.512292604784715:send_sum=372.0:sstart_avg=5.0:sstart_max=5.0:sstart_min=5.0:sstart_std=0.0:sstart_sum=15.0])0:7e-09[&&NHX:Sample_counter=rhizpot1--3||rhizpot2--1||rhizpot3--9:Type_counter=capture--13:besthit_avg=93.36666666666667:besthit_max=96.2:besthit_min=91.0:besthit_std=2.6312227829154526:besthit_sum=280.1:bitscore_avg=191.33333333333334:bitscore_max=234.0:bitscore_min=162.0:bitscore_std=37.80652501002086:bitscore_sum=574.0:capture_class_counter=c__Alphaproteobacteria--6||c__Gammaproteobacteria--5||c__Spirochaetia--1||c__UBA11346--1:capture_domain_counter=d__Bacteria--13:capture_family_counter=f__Burkholderiaceae--2||f__Devosiaceae--1||f__Dongiaceae--2||f__Halomonadaceae--1||f__Natronospirillaceae--1||f__Rhizobiaceae--1||f__Rhodobacteraceae--1||f__Rhodocyclaceae--1||f__Sphingomonadaceae--1||f__Treponemataceae--1||f__UBA11346--1:capture_genus_counter=g__CAIUVD01--1||g__Devosia--1||g__Dongia--2||g__Halomonas--1||g__Novosphingobium--1||g__Oryzomicrobium--1||g__Paraburkholderia--2||g__Pseudooceanicola--1||g__Reinekea--1||g__Rhizobium--1||g__Treponema_B--1:capture_order_counter=o__Burkholderiales--3||o__Dongiales--2||o__Pseudomonadales--2||o__Rhizobiales--2||o__Rhodobacterales--1||o__Sphingomonadales--1||o__Treponematales--1||o__UBA11346--1:capture_phylum_counter=p__Planctomycetota--1||p__Proteobacteria--11||p__Spirochaetota--1:capture_species_counter=s__CAIUVD01 sp903902515--1||s__Devosia sp001425445--1||s__Dongia sp016794165--2||s__Halomonas sp003990195--1||s__Novosphingobium sp001898925--1||s__Oryzomicrobium terrae--1||s__Paraburkholderia bannensis_A--2||s__Pseudooceanicola antarcticus--1||s__Reinekea thalattae--1||s__Rhizobium ecuadorense--1||s__Treponema_B putidum--1:evalue_avg=3.1633358266666665e-52:evalue_max=9.49e-52:evalue_min=4.42e-79:evalue_std=5.479051895320818e-52:evalue_sum=9.49000748e-52:gapopen_avg=0.3333333333333333:gapopen_max=1.0:gapopen_min=0.0:gapopen_std=0.5773502691896258:gapopen_sum=1.0:gtdb_class_counter=:gtdb_domain_counter=:gtdb_family_counter=:gtdb_genus_counter=:gtdb_order_counter=:gtdb_phylum_counter=:gtdb_species_counter=:heptad_counter=MCP-36H--13:lbd_counter=:length_avg=120.0:length_max=155.0:length_min=99.0:length_std=30.512292604784715:length_sum=360.0:mismatch_avg=8.0:mismatch_max=13.0:mismatch_min=4.0:mismatch_std=4.58257569495584:mismatch_sum=24.0:name=N647055:qcovhsp_avg=99.36666666666667:qcovhsp_max=100.0:qcovhsp_min=99.0:qcovhsp_std=0.5507570547286116:qcovhsp_sum=298.1:qend_avg=120.33333333333333:qend_max=154.0:qend_min=100.0:qend_std=29.36551265231604:qend_sum=361.0:qstart_avg=1.6666666666666667:qstart_max=2.0:qstart_min=1.0:qstart_std=0.5773502691896257:qstart_sum=5.0:ref_name_counter=GB_GCA_014860165.1_protein.faa_JACZKG010000071.1_33@PF00015_full_PFAM.451.648--3:scovhsp_avg=60.93333333333334:scovhsp_max=78.7:scovhsp_min=50.3:scovhsp_std=15.485584694590433:scovhsp_sum=182.8:send_avg=124.0:send_max=159.0:send_min=103.0:send_std=30.512292604784715:send_sum=372.0:sstart_avg=5.0:sstart_max=5.0:sstart_min=5.0:sstart_std=0.0:sstart_sum=15.0])0.785:0.00665743[&&NHX:Sample_counter=rhizpot1--4||rhizpot2--3||rhizpot3--15||rhiztom1--5||rhiztom2--6||rhiztom3--3:Type_counter=capture--36:besthit_avg=92.69545454545454:besthit_max=96.2:besthit_min=90.0:besthit_std=1.6802713138989467:besthit_sum=2039.2999999999997:bitscore_avg=215.86363636363637:bitscore_max=253.0:bitscore_min=156.0:bitscore_std=31.6277386610844:bitscore_sum=4749.0:capture_class_counter=c__Alphaproteobacteria--16||c__Desulfobulbia--1||c__Desulfotomaculia--2||c__Gammaproteobacteria--15||c__Spirochaetia--1||c__UBA11346--1:capture_domain_counter=d__Bacteria--36:capture_family_counter=f__Beijerinckiaceae--6||f__Burkholderiaceae--6||f__Desulfallaceae--1||f__Desulfobulbaceae--1||f__Desulfocucumaceae--1||f__Devosiaceae--3||f__Dongiaceae--3||f__Halomonadaceae--6||f__Halorhodospiraceae--1||f__Natronospirillaceae--1||f__Rhizobiaceae--1||f__Rhodobacteraceae--1||f__Rhodocyclaceae--1||f__Rhodospirillaceae--1||f__Sphingomonadaceae--1||f__Treponemataceae--1||f__UBA11346--1:capture_genus_counter=g__BRHc4a--1||g__Bosea--6||g__CAIUVD01--1||g__DRKI01--1||g__Desulfotruncus--1||g__Devosia--2||g__Devosia_A--1||g__Dongia--3||g__Halomonas--1||g__Halomonas_B--1||g__Insolitispirillum--1||g__Kushneria--4||g__Novosphingobium--1||g__Oryzomicrobium--1||g__Paraburkholderia--2||g__Pseudooceanicola--1||g__Ramlibacter--2||g__Reinekea--1||g__Rhizobium--1||g__Rubrivivax--2||g__SKYL01--1||g__Treponema_B--1:capture_order_counter=o__Burkholderiales--7||o__Desulfobulbales--1||o__Desulfotomaculales--2||o__Dongiales--3||o__Nitrococcales--1||o__Pseudomonadales--7||o__Rhizobiales--10||o__Rhodobacterales--1||o__Rhodospirillales--1||o__Sphingomonadales--1||o__Treponematales--1||o__UBA11346--1:capture_phylum_counter=p__Desulfobacterota--1||p__Firmicutes_B--2||p__Planctomycetota--1||p__Proteobacteria--31||p__Spirochaetota--1:capture_species_counter=s__BRHc4a sp000802095--1||s__Bosea sp900113835--6||s__CAIUVD01 sp903902515--1||s__DRKI01 sp015484845--1||s__Desulfotruncus sp015594625--1||s__Devosia sp001425445--1||s__Devosia sp016698645--1||s__Devosia_A sp015657675--1||s__Dongia sp016794165--3||s__Halomonas sp003990195--1||s__Halomonas_B socia--1||s__Insolitispirillum peregrinum--1||s__Kushneria marisflavi--4||s__Novosphingobium sp001898925--1||s__Oryzomicrobium terrae--1||s__Paraburkholderia bannensis_A--2||s__Pseudooceanicola antarcticus--1||s__Ramlibacter sp013087525--2||s__Reinekea thalattae--1||s__Rhizobium ecuadorense--1||s__Rubrivivax sp001295865--2||s__SKYL01 sp007121755--1||s__Treponema_B putidum--1:evalue_avg=8.543137023545496e-51:evalue_max=1.87e-49:evalue_min=1.13e-86:evalue_std=3.985941151725081e-50:evalue_sum=1.879490145180009e-49:gapopen_avg=0.09090909090909091:gapopen_max=1.0:gapopen_min=0.0:gapopen_std=0.29424494316824984:gapopen_sum=2.0:gtdb_class_counter=:gtdb_domain_counter=:gtdb_family_counter=:gtdb_genus_counter=:gtdb_order_counter=:gtdb_phylum_counter=:gtdb_species_counter=:heptad_counter=MCP-36H--36:lbd_counter=:length_avg=133.27272727272728:length_max=155.0:length_min=99.0:length_std=20.02660568006808:length_sum=2932.0:mismatch_avg=9.681818181818182:mismatch_max=15.0:mismatch_min=4.0:mismatch_std=2.6074319355836115:mismatch_sum=213.0:name=N647056:qcovhsp_avg=99.57727272727271:qcovhsp_max=100.0:qcovhsp_min=97.2:qcovhsp_std=0.8507317960112855:qcovhsp_sum=2190.7:qend_avg=133.6818181818182:qend_max=155.0:qend_min=100.0:qend_std=19.864748302161424:qend_sum=2941.0:qstart_avg=1.5:qstart_max=5.0:qstart_min=1.0:qstart_std=1.185226520443204:qstart_sum=33.0:ref_name_counter=GB_GCA_014860165.1_protein.faa_JACZKG010000071.1_33@PF00015_full_PFAM.451.648--22:scovhsp_avg=67.66363636363637:scovhsp_max=78.7:scovhsp_min=50.3:scovhsp_std=10.172490702849874:scovhsp_sum=1488.6000000000001:send_avg=146.54545454545453:send_max=159.0:send_min=103.0:send_std=18.41771216009527:send_sum=3224.0:sstart_avg=14.272727272727273:sstart_max=60.0:sstart_min=5.0:sstart_std=17.24661959474631:sstart_sum=314.0],((((90f3dc5e-9f5f-4c31-949d-6c3ae7da038d_6@MCPsignal.435.522:0[&&NHX:Sample=rhizpot1:Type=capture:capture_class=c__Spirochaetia:capture_domain=d__Bacteria:capture_family=f__Termitinemataceae:capture_genus=g__WQXQ01:capture_order=o__Treponematales:capture_phylum=p__Spirochaetota:capture_species=s__WQXQ01 sp009778155:heptad=MCP-36H],a2494969-ae17-4bef-8379-89e1d4cf3cfe_5@MCPsignal.434.521:0[&&NHX:Sample=rhizpot1:Type=capture:capture_class=c__Spirochaetia:capture_domain=d__Bacteria:capture_family=f__Termitinemataceae:capture_genus=g__WQXQ01:capture_order=o__Treponematales:capture_phylum=p__Spirochaetota:capture_species=s__WQXQ01 sp009778155:heptad=MCP-36H]):5e-09[&&NHX:Sample_counter=rhizpot1--2:Type_counter=capture--2:capture_class_counter=c__Spirochaetia--2:capture_domain_counter=d__Bacteria--2:capture_family_counter=f__Termitinemataceae--2:capture_genus_counter=g__WQXQ01--2:capture_order_counter=o__Treponematales--2:capture_phylum_counter=p__Spirochaetota--2:capture_species_counter=s__WQXQ01 sp009778155--2:gtdb_class_counter=:gtdb_domain_counter=:gtdb_family_counter=:gtdb_genus_counter=:gtdb_order_counter=:gtdb_phylum_counter=:gtdb_species_counter=:heptad_counter=MCP-36H--2:lbd_counter=:name=N647059:ref_name_counter=],(266077e3-00b0-539a-8add-9789a38d8459_2@MCPsignal.311.370:0.0107787[&&NHX:Sample=rhizpot1:Type=capture:capture_class=c__Alphaproteobacteria:capture_domain=d__Bacteria:capture_family=f__Rhizobiaceae:capture_genus=g__Sinorhizobium:capture_order=o__Rhizobiales:capture_phylum=p__Proteobacteria:capture_species=s__Sinorhizobium fredii_B:heptad=MCP-36H],(f6ede86d-591d-4da2-b41d-160627e80d64_2@MCPsignal.390.450:5e-09[&&NHX:Sample=rhizpot1:Type=capture:capture_class=c__Gammaproteobacteria:capture_domain=d__Bacteria:capture_family=f__Rhodocyclaceae:capture_genus=g__CAJBIL01:capture_order=o__Burkholderiales:capture_phylum=p__Proteobacteria:capture_species=s__CAJBIL01 sp903953145:heptad=MCP-36H],194aae2e-c542-4700-93a1-a96ed0bb0c90_3@MCPsignal.256.351:1.21233[&&NHX:Sample=rhizpot1:Type=capture:capture_class=c__Gammaproteobacteria:capture_domain=d__Bacteria:capture_family=f__Enterobacteriaceae:capture_genus=g__Lelliottia:capture_order=o__Enterobacterales:capture_phylum=p__Proteobacteria:capture_species=s__Lelliottia jeotgali:heptad=MCP-36H])0.168:0.0392461[&&NHX:Sample_counter=rhizpot1--2:Type_counter=capture--2:capture_class_counter=c__Gammaproteobacteria--2:capture_domain_counter=d__Bacteria--2:capture_family_counter=f__Enterobacteriaceae--1||f__Rhodocyclaceae--1:capture_genus_counter=g__CAJBIL01--1||g__Lelliottia--1:capture_order_counter=o__Burkholderiales--1||o__Enterobacterales--1:capture_phylum_counter=p__Proteobacteria--2:capture_species_counter=s__CAJBIL01 sp903953145--1||s__Lelliottia jeotgali--1:gtdb_class_counter=:gtdb_domain_counter=:gtdb_family_counter=:gtdb_genus_counter=:gtdb_order_counter=:gtdb_phylum_counter=:gtdb_species_counter=:heptad_counter=MCP-36H--2:lbd_counter=:name=N647063:ref_name_counter=])0.636:0.00401127[&&NHX:Sample_counter=rhizpot1--3:Type_counter=capture--3:capture_class_counter=c__Alphaproteobacteria--1||c__Gammaproteobacteria--2:capture_domain_counter=d__Bacteria--3:capture_family_counter=f__Enterobacteriaceae--1||f__Rhizobiaceae--1||f__Rhodocyclaceae--1:capture_genus_counter=g__CAJBIL01--1||g__Lelliottia--1||g__Sinorhizobium--1:capture_order_counter=o__Burkholderiales--1||o__Enterobacterales--1||o__Rhizobiales--1:capture_phylum_counter=p__Proteobacteria--3:capture_species_counter=s__CAJBIL01 sp903953145--1||s__Lelliottia jeotgali--1||s__Sinorhizobium fredii_B--1:gtdb_class_counter=:gtdb_domain_counter=:gtdb_family_counter=:gtdb_genus_counter=:gtdb_order_counter=:gtdb_phylum_counter=:gtdb_species_counter=:heptad_counter=MCP-36H--3:lbd_counter=:name=N647064:ref_name_counter=])0.868:0.0111019[&&NHX:Sample_counter=rhizpot1--5:Type_counter=capture--5:capture_class_counter=c__Alphaproteobacteria--1||c__Gammaproteobacteria--2||c__Spirochaetia--2:capture_domain_counter=d__Bacteria--5:capture_family_counter=f__Enterobacteriaceae--1||f__Rhizobiaceae--1||f__Rhodocyclaceae--1||f__Termitinemataceae--2:capture_genus_counter=g__CAJBIL01--1||g__Lelliottia--1||g__Sinorhizobium--1||g__WQXQ01--2:capture_order_counter=o__Burkholderiales--1||o__Enterobacterales--1||o__Rhizobiales--1||o__Treponematales--2:capture_phylum_counter=p__Proteobacteria--3||p__Spirochaetota--2:capture_species_counter=s__CAJBIL01 sp903953145--1||s__Lelliottia jeotgali--1||s__Sinorhizobium fredii_B--1||s__WQXQ01 sp009778155--2:gtdb_class_counter=:gtdb_domain_counter=:gtdb_family_counter=:gtdb_genus_counter=:gtdb_order_counter=:gtdb_phylum_counter=:gtdb_species_counter=:heptad_counter=MCP-36H--5:lbd_counter=:name=N647065:ref_name_counter=],084931d2-5c38-409d-890b-e796c0db9854_6@MCPsignal.27.115:5e-09[&&NHX:Sample=rhizpot1:Type=capture:capture_class=c__Alphaproteobacteria:capture_domain=d__Bacteria:capture_family=f__Caulobacteraceae:capture_genus=g__Phenylobacterium:capture_order=o__Caulobacterales:capture_phylum=p__Proteobacteria:capture_species=s__Phenylobacterium sp001557235:heptad=MCP-36H])0:6e-09[&&NHX:Sample_counter=rhizpot1--6:Type_counter=capture--6:capture_class_counter=c__Alphaproteobacteria--2||c__Gammaproteobacteria--2||c__Spirochaetia--2:capture_domain_counter=d__Bacteria--6:capture_family_counter=f__Caulobacteraceae--1||f__Enterobacteriaceae--1||f__Rhizobiaceae--1||f__Rhodocyclaceae--1||f__Termitinemataceae--2:capture_genus_counter=g__CAJBIL01--1||g__Lelliottia--1||g__Phenylobacterium--1||g__Sinorhizobium--1||g__WQXQ01--2:capture_order_counter=o__Burkholderiales--1||o__Caulobacterales--1||o__Enterobacterales--1||o__Rhizobiales--1||o__Treponematales--2:capture_phylum_counter=p__Proteobacteria--4||p__Spirochaetota--2:capture_species_counter=s__CAJBIL01 sp903953145--1||s__Lelliottia jeotgali--1||s__Phenylobacterium sp001557235--1||s__Sinorhizobium fredii_B--1||s__WQXQ01 sp009778155--2:gtdb_class_counter=:gtdb_domain_counter=:gtdb_family_counter=:gtdb_genus_counter=:gtdb_order_counter=:gtdb_phylum_counter=:gtdb_species_counter=:heptad_counter=MCP-36H--6:lbd_counter=:name=N647067:ref_name_counter=],((((fbe7f45d-9942-4aef-8d55-6f6e0bdf2531_1@MCPsignal.64.177:5e-09[&&NHX:Sample=rhizpot1:Type=capture:besthit=97.3:bitscore=192.0:capture_class=c__Alphaproteobacteria:capture_domain=d__Bacteria:capture_family=f__Magnetospirillaceae:capture_genus=g__Phaeospirillum:capture_order=o__Rhodospirillales:capture_phylum=p__Proteobacteria:capture_species=s__Phaeospirillum sp903853455:evalue=2.27e-63:gapopen=0.0:heptad=MCP-36H:length=113.0:mismatch=3.0:qcovhsp=100.0:qend=113.0:qstart=1.0:ref_name=GB_GCA_014860165.1_protein.faa_JACZKG010000071.1_33@PF00015_full_PFAM.451.648:scovhsp=57.4:send=117.0:sstart=5.0],((c6c7fe20-dd7f-4530-a665-62dc47642dc2_3@MCPsignal.57.178:0.0209179[&&NHX:Sample=rhizpot3:Type=capture:besthit=95.0:bitscore=197.0:capture_class=c__Alphaproteobacteria:capture_domain=d__Bacteria:capture_family=f__Dongiaceae:capture_genus=g__Dongia:capture_order=o__Dongiales:capture_phylum=p__Proteobacteria:capture_species=s__Dongia sp016794165:evalue=4.71e-65:gapopen=0.0:heptad=MCP-36H:length=121.0:mismatch=6.0:qcovhsp=100.0:qend=121.0:qstart=1.0:ref_name=GB_GCA_014860165.1_protein.faa_JACZKG010000071.1_33@PF00015_full_PFAM.451.648:scovhsp=61.4:send=125.0:sstart=5.0],(((k127_506139_4@MCPsignal.272.338:5e-09,(ff24542a-e3a5-4305-8b23-fee051b84853_5@MCPsignal.44.132:0.0107965[&&NHX:Sample=rhizpot1:Type=capture:capture_class=c__Desulfobulbia:capture_domain=d__Bacteria:capture_family=f__Desulfurivibrionaceae:capture_genus=g__SURF-16:capture_order=o__Desulfobulbales:capture_phylum=p__Desulfobacterota:capture_species=s__SURF-16 sp018897105:heptad=MCP-36H],((9f1ac327-c0db-424f-866a-b9da48709b18_4@MCPsignal.525.596:0[&&NHX:Sample=rhizpot1:Type=capture:capture_class=c__Desulfuromonadia:capture_domain=d__Bacteria:capture_family=f__UBA2294:capture_genus=g__BM707:capture_order=o__Desulfuromonadales:capture_phylum=p__Desulfobacterota:capture_species=s__BM707 sp002869615:heptad=MCP-36H],8ef46bdf-7003-4cae-8f02-ad2d876a2af8_4@MCPsignal.147.218:0[&&NHX:Sample=rhizpot3:Type=capture:capture_class=c__Krumholzibacteria:capture_domain=d__Bacteria:capture_family=f__LZORAL124-64-63:capture_genus=g__CAINDZ01:capture_order=o__LZORAL124-64-63:capture_phylum=p__Krumholzibacteriota:capture_species=s__CAINDZ01 sp016703265:heptad=MCP-36H])0:0[&&NHX:Sample_counter=rhizpot1--1||rhizpot3--1:Type_counter=capture--2:capture_class_counter=c__Desulfuromonadia--1||c__Krumholzibacteria--1:capture_domain_counter=d__Bacteria--2:capture_family_counter=f__LZORAL124-64-63--1||f__UBA2294--1:capture_genus_counter=g__BM707--1||g__CAINDZ01--1:capture_order_counter=o__Desulfuromonadales--1||o__LZORAL124-64-63--1:capture_phylum_counter=p__Desulfobacterota--1||p__Krumholzibacteriota--1:capture_species_counter=s__BM707 sp002869615--1||s__CAINDZ01 sp016703265--1:gtdb_class_counter=:gtdb_domain_counter=:gtdb_family_counter=:gtdb_genus_counter=:gtdb_order_counter=:gtdb_phylum_counter=:gtdb_species_counter=:heptad_counter=MCP-36H--2:lbd_counter=:name=N647074:ref_name_counter=],025f0e1d-531c-4e8f-bf8b-2f529f9b7a82_4@MCPsignal.461.532:0[&&NHX:Sample=rhiztom3:Type=capture:capture_class=c__Gammaproteobacteria:capture_domain=d__Bacteria:capture_family=f__Salinisphaeraceae:capture_genus=g__Salinisphaera:capture_order=o__Nevskiales:capture_phylum=p__Proteobacteria:capture_species=s__Salinisphaera sp002729955:heptad=MCP-36H]):5e-09[&&NHX:Sample_counter=rhizpot1--1||rhizpot3--1||rhiztom3--1:Type_counter=capture--3:capture_class_counter=c__Desulfuromonadia--1||c__Gammaproteobacteria--1||c__Krumholzibacteria--1:capture_domain_counter=d__Bacteria--3:capture_family_counter=f__LZORAL124-64-63--1||f__Salinisphaeraceae--1||f__UBA2294--1:capture_genus_counter=g__BM707--1||g__CAINDZ01--1||g__Salinisphaera--1:capture_order_counter=o__Desulfuromonadales--1||o__LZORAL124-64-63--1||o__Nevskiales--1:capture_phylum_counter=p__Desulfobacterota--1||p__Krumholzibacteriota--1||p__Proteobacteria--1:capture_species_counter=s__BM707 sp002869615--1||s__CAINDZ01 sp016703265--1||s__Salinisphaera sp002729955--1:gtdb_class_counter=:gtdb_domain_counter=:gtdb_family_counter=:gtdb_genus_counter=:gtdb_order_counter=:gtdb_phylum_counter=:gtdb_species_counter=:heptad_counter=MCP-36H--3:lbd_counter=:name=N647076:ref_name_counter=])0:5e-09[&&NHX:Sample_counter=rhizpot1--2||rhizpot3--1||rhiztom3--1:Type_counter=capture--4:capture_class_counter=c__Desulfobulbia--1||c__Desulfuromonadia--1||c__Gammaproteobacteria--1||c__Krumholzibacteria--1:capture_domain_counter=d__Bacteria--4:capture_family_counter=f__Desulfurivibrionaceae--1||f__LZORAL124-64-63--1||f__Salinisphaeraceae--1||f__UBA2294--1:capture_genus_counter=g__BM707--1||g__CAINDZ01--1||g__SURF-16--1||g__Salinisphaera--1:capture_order_counter=o__Desulfobulbales--1||o__Desulfuromonadales--1||o__LZORAL124-64-63--1||o__Nevskiales--1:capture_phylum_counter=p__Desulfobacterota--2||p__Krumholzibacteriota--1||p__Proteobacteria--1:capture_species_counter=s__BM707 sp002869615--1||s__CAINDZ01 sp016703265--1||s__SURF-16 sp018897105--1||s__Salinisphaera sp002729955--1:gtdb_class_counter=:gtdb_domain_counter=:gtdb_family_counter=:gtdb_genus_counter=:gtdb_order_counter=:gtdb_phylum_counter=:gtdb_species_counter=:heptad_counter=MCP-36H--4:lbd_counter=:name=N647077:ref_name_counter=])0.328:5e-09[&&NHX:Sample_counter=rhizpot1--2||rhizpot3--1||rhiztom3--1:Type_counter=capture--4:capture_class_counter=c__Desulfobulbia--1||c__Desulfuromonadia--1||c__Gammaproteobacteria--1||c__Krumholzibacteria--1:capture_domain_counter=d__Bacteria--4:capture_family_counter=f__Desulfurivibrionaceae--1||f__LZORAL124-64-63--1||f__Salinisphaeraceae--1||f__UBA2294--1:capture_genus_counter=g__BM707--1||g__CAINDZ01--1||g__SURF-16--1||g__Salinisphaera--1:capture_order_counter=o__Desulfobulbales--1||o__Desulfuromonadales--1||o__LZORAL124-64-63--1||o__Nevskiales--1:capture_phylum_counter=p__Desulfobacterota--2||p__Krumholzibacteriota--1||p__Proteobacteria--1:capture_species_counter=s__BM707 sp002869615--1||s__CAINDZ01 sp016703265--1||s__SURF-16 sp018897105--1||s__Salinisphaera sp002729955--1:gtdb_class_counter=:gtdb_domain_counter=:gtdb_family_counter=:gtdb_genus_counter=:gtdb_order_counter=:gtdb_phylum_counter=:gtdb_species_counter=:heptad_counter=MCP-36H--4:lbd_counter=:name=N647078:ref_name_counter=],2bef1860-784a-572a-b431-a12f156c9f1c_5@MCPsignal.98.188:0.0106259[&&NHX:Sample=rhizpot3:Type=capture:capture_class=c__Desulfobacteria:capture_domain=d__Bacteria:capture_family=f__Desulfobacteraceae:capture_genus=g__Desulfobacula:capture_order=o__Desulfobacterales:capture_phylum=p__Desulfobacterota:capture_species=s__Desulfobacula sp012031875:heptad=MCP-36H])0.79:0.0107061[&&NHX:Sample_counter=rhizpot1--2||rhizpot3--2||rhiztom3--1:Type_counter=capture--5:capture_class_counter=c__Desulfobacteria--1||c__Desulfobulbia--1||c__Desulfuromonadia--1||c__Gammaproteobacteria--1||c__Krumholzibacteria--1:capture_domain_counter=d__Bacteria--5:capture_family_counter=f__Desulfobacteraceae--1||f__Desulfurivibrionaceae--1||f__LZORAL124-64-63--1||f__Salinisphaeraceae--1||f__UBA2294--1:capture_genus_counter=g__BM707--1||g__CAINDZ01--1||g__Desulfobacula--1||g__SURF-16--1||g__Salinisphaera--1:capture_order_counter=o__Desulfobacterales--1||o__Desulfobulbales--1||o__Desulfuromonadales--1||o__LZORAL124-64-63--1||o__Nevskiales--1:capture_phylum_counter=p__Desulfobacterota--3||p__Krumholzibacteriota--1||p__Proteobacteria--1:capture_species_counter=s__BM707 sp002869615--1||s__CAINDZ01 sp016703265--1||s__Desulfobacula sp012031875--1||s__SURF-16 sp018897105--1||s__Salinisphaera sp002729955--1:gtdb_class_counter=:gtdb_domain_counter=:gtdb_family_counter=:gtdb_genus_counter=:gtdb_order_counter=:gtdb_phylum_counter=:gtdb_species_counter=:heptad_counter=MCP-36H--5:lbd_counter=:name=N647080:ref_name_counter=],(7e769871-ef36-4bd5-8ac2-cd72a0514a99_2@MCPsignal.92.172:0.0241518[&&NHX:Sample=rhizpot1:Type=capture:capture_class=c__Clostridia:capture_domain=d__Bacteria:capture_family=f__Lachnospiraceae:capture_genus=g__UMGS2037:capture_order=o__Lachnospirales:capture_phylum=p__Firmicutes_A:capture_species=s__UMGS2037 sp900557385:heptad=MCP-36H],((((358f001a-f567-4275-95aa-139026766a29_6@MCPsignal.337.455:0.00707598[&&NHX:Sample=rhizpot1:Type=capture:besthit=97.4:bitscore=201.0:capture_class=c__Actinomycetia:capture_domain=d__Bacteria:capture_family=f__Micromonosporaceae:capture_genus=g__Planosporangium:capture_order=o__Mycobacteriales:capture_phylum=p__Actinobacteriota:capture_species=s__Planosporangium flavigriseum:evalue=1.26e-66:gapopen=0.0:heptad=MCP-36H:length=117.0:mismatch=3.0:qcovhsp=99.2:qend=117.0:qstart=1.0:ref_name=GB_GCA_014860165.1_protein.faa_JACZKG010000071.1_33@PF00015_full_PFAM.451.648:scovhsp=59.4:send=121.0:sstart=5.0],((7ea0fba1-e87b-4731-a242-d489bd6c7251_1@MCPsignal.134.228:0[&&NHX:Sample=rhizpot1:Type=capture:capture_class=c__Gammaproteobacteria:capture_domain=d__Bacteria:capture_family=f__Rhodocyclaceae:capture_genus=g__Tepidiphilus:capture_order=o__Burkholderiales:capture_phylum=p__Proteobacteria:capture_species=s__Tepidiphilus baoligensis:heptad=MCP-36H],b3ac2c0c-f1d8-4a70-ae00-13f33b42ccd3_1@MCPsignal.537.631:0[&&NHX:Sample=rhizpot3:Type=capture:capture_class=c__Gammaproteobacteria:capture_domain=d__Bacteria:capture_family=f__Salinisphaeraceae:capture_genus=g__Salinisphaera:capture_order=o__Nevskiales:capture_phylum=p__Proteobacteria:capture_species=s__Salinisphaera sp002433465:heptad=MCP-36H])0:0[&&NHX:Sample_counter=rhizpot1--1||rhizpot3--1:Type_counter=capture--2:capture_class_counter=c__Gammaproteobacteria--2:capture_domain_counter=d__Bacteria--2:capture_family_counter=f__Rhodocyclaceae--1||f__Salinisphaeraceae--1:capture_genus_counter=g__Salinisphaera--1||g__Tepidiphilus--1:capture_order_counter=o__Burkholderiales--1||o__Nevskiales--1:capture_phylum_counter=p__Proteobacteria--2:capture_species_counter=s__Salinisphaera sp002433465--1||s__Tepidiphilus baoligensis--1:gtdb_class_counter=:gtdb_domain_counter=:gtdb_family_counter=:gtdb_genus_counter=:gtdb_order_counter=:gtdb_phylum_counter=:gtdb_species_counter=:heptad_counter=MCP-36H--2:lbd_counter=:name=N647085:ref_name_counter=],92daa347-81b1-4af0-911a-c6d45a086f77_2@MCPsignal.80.174:0[&&NHX:Sample=rhizpot3:Type=capture:capture_class=c__Phycisphaerae:capture_domain=d__Bacteria:capture_family=f__Anaerohalosphaeraceae:capture_genus=g__JAFGGE01:capture_order=o__Sedimentisphaerales:capture_phylum=p__Planctomycetota:capture_species=s__JAFGGE01 sp016930745:heptad=MCP-36H]):5e-09[&&NHX:Sample_counter=rhizpot1--1||rhizpot3--2:Type_counter=capture--3:capture_class_counter=c__Gammaproteobacteria--2||c__Phycisphaerae--1:capture_domain_counter=d__Bacteria--3:capture_family_counter=f__Anaerohalosphaeraceae--1||f__Rhodocyclaceae--1||f__Salinisphaeraceae--1:capture_genus_counter=g__JAFGGE01--1||g__Salinisphaera--1||g__Tepidiphilus--1:capture_order_counter=o__Burkholderiales--1||o__Nevskiales--1||o__Sedimentisphaerales--1:capture_phylum_counter=p__Planctomycetota--1||p__Proteobacteria--2:capture_species_counter=s__JAFGGE01 sp016930745--1||s__Salinisphaera sp002433465--1||s__Tepidiphilus baoligensis--1:gtdb_class_counter=:gtdb_domain_counter=:gtdb_family_counter=:gtdb_genus_counter=:gtdb_order_counter=:gtdb_phylum_counter=:gtdb_species_counter=:heptad_counter=MCP-36H--3:lbd_counter=:name=N647087:ref_name_counter=])0:1.8e-08[&&NHX:Sample_counter=rhizpot1--2||rhizpot3--2:Type_counter=capture--4:besthit_avg=97.4:besthit_max=97.4:besthit_min=97.4:besthit_std=0:besthit_sum=97.4:bitscore_avg=201.0:bitscore_max=201.0:bitscore_min=201.0:bitscore_std=0:bitscore_sum=201.0:capture_class_counter=c__Actinomycetia--1||c__Gammaproteobacteria--2||c__Phycisphaerae--1:capture_domain_counter=d__Bacteria--4:capture_family_counter=f__Anaerohalosphaeraceae--1||f__Micromonosporaceae--1||f__Rhodocyclaceae--1||f__Salinisphaeraceae--1:capture_genus_counter=g__JAFGGE01--1||g__Planosporangium--1||g__Salinisphaera--1||g__Tepidiphilus--1:capture_order_counter=o__Burkholderiales--1||o__Mycobacteriales--1||o__Nevskiales--1||o__Sedimentisphaerales--1:capture_phylum_counter=p__Actinobacteriota--1||p__Planctomycetota--1||p__Proteobacteria--2:capture_species_counter=s__JAFGGE01 sp016930745--1||s__Planosporangium flavigriseum--1||s__Salinisphaera sp002433465--1||s__Tepidiphilus baoligensis--1:evalue_avg=1.26e-66:evalue_max=1.26e-66:evalue_min=1.26e-66:evalue_std=0:evalue_sum=1.26e-66:gapopen_avg=0.0:gapopen_max=0.0:gapopen_min=0.0:gapopen_std=0:gapopen_sum=0.0:gtdb_class_counter=:gtdb_domain_counter=:gtdb_family_counter=:gtdb_genus_counter=:gtdb_order_counter=:gtdb_phylum_counter=:gtdb_species_counter=:heptad_counter=MCP-36H--4:lbd_counter=:length_avg=117.0:length_max=117.0:length_min=117.0:length_std=0:length_sum=117.0:mismatch_avg=3.0:mismatch_max=3.0:mismatch_min=3.0:mismatch_std=0:mismatch_sum=3.0:name=N647088:qcovhsp_avg=99.2:qcovhsp_max=99.2:qcovhsp_min=99.2:qcovhsp_std=0:qcovhsp_sum=99.2:qend_avg=117.0:qend_max=117.0:qend_min=117.0:qend_std=0:qend_sum=117.0:qstart_avg=1.0:qstart_max=1.0:qstart_min=1.0:qstart_std=0:qstart_sum=1.0:ref_name_counter=GB_GCA_014860165.1_protein.faa_JACZKG010000071.1_33@PF00015_full_PFAM.451.648--1:scovhsp_avg=59.4:scovhsp_max=59.4:scovhsp_min=59.4:scovhsp_std=0:scovhsp_sum=59.4:send_avg=121.0:send_max=121.0:send_min=121.0:send_std=0:send_sum=121.0:sstart_avg=5.0:sstart_max=5.0:sstart_min=5.0:sstart_std=0:sstart_sum=5.0],582c58ce-cfda-45af-ad35-cc26306482b1_1@MCPsignal.451.555:0.0559848[&&NHX:Sample=rhizpot1:Type=capture:besthit=97.0:bitscore=166.0:capture_class=c__Desulfobacteria:capture_domain=d__Bacteria:capture_family=f__Desulfatirhabdiaceae:capture_genus=g__RAAP-1:capture_order=o__Desulfobacterales:capture_phylum=p__Desulfobacterota:capture_species=s__RAAP-1 sp903909505:evalue=4.8e-53:gapopen=0.0:heptad=MCP-36H:length=99.0:mismatch=3.0:qcovhsp=95.2:qend=99.0:qstart=1.0:ref_name=GB_GCA_014860165.1_protein.faa_JACZKG010000071.1_33@PF00015_full_PFAM.451.648:scovhsp=50.3:send=103.0:sstart=5.0])0:1.8e-08[&&NHX:Sample_counter=rhizpot1--3||rhizpot3--2:Type_counter=capture--5:besthit_avg=97.2:besthit_max=97.4:besthit_min=97.0:besthit_std=0.28284271247462306:besthit_sum=194.4:bitscore_avg=183.5:bitscore_max=201.0:bitscore_min=166.0:bitscore_std=24.748737341529164:bitscore_sum=367.0:capture_class_counter=c__Actinomycetia--1||c__Desulfobacteria--1||c__Gammaproteobacteria--2||c__Phycisphaerae--1:capture_domain_counter=d__Bacteria--5:capture_family_counter=f__Anaerohalosphaeraceae--1||f__Desulfatirhabdiaceae--1||f__Micromonosporaceae--1||f__Rhodocyclaceae--1||f__Salinisphaeraceae--1:capture_genus_counter=g__JAFGGE01--1||g__Planosporangium--1||g__RAAP-1--1||g__Salinisphaera--1||g__Tepidiphilus--1:capture_order_counter=o__Burkholderiales--1||o__Desulfobacterales--1||o__Mycobacteriales--1||o__Nevskiales--1||o__Sedimentisphaerales--1:capture_phylum_counter=p__Actinobacteriota--1||p__Desulfobacterota--1||p__Planctomycetota--1||p__Proteobacteria--2:capture_species_counter=s__JAFGGE01 sp016930745--1||s__Planosporangium flavigriseum--1||s__RAAP-1 sp903909505--1||s__Salinisphaera sp002433465--1||s__Tepidiphilus baoligensis--1:evalue_avg=2.400000000000063e-53:evalue_max=4.8e-53:evalue_min=1.26e-66:evalue_std=3.394112549695339e-53:evalue_sum=4.800000000000126e-53:gapopen_avg=0.0:gapopen_max=0.0:gapopen_min=0.0:gapopen_std=0.0:gapopen_sum=0.0:gtdb_class_counter=:gtdb_domain_counter=:gtdb_family_counter=:gtdb_genus_counter=:gtdb_order_counter=:gtdb_phylum_counter=:gtdb_species_counter=:heptad_counter=MCP-36H--5:lbd_counter=:length_avg=108.0:length_max=117.0:length_min=99.0:length_std=12.727922061357855:length_sum=216.0:mismatch_avg=3.0:mismatch_max=3.0:mismatch_min=3.0:mismatch_std=0.0:mismatch_sum=6.0:name=N647090:qcovhsp_avg=97.2:qcovhsp_max=99.2:qcovhsp_min=95.2:qcovhsp_std=2.8284271247461903:qcovhsp_sum=194.4:qend_avg=108.0:qend_max=117.0:qend_min=99.0:qend_std=12.727922061357855:qend_sum=216.0:qstart_avg=1.0:qstart_max=1.0:qstart_min=1.0:qstart_std=0.0:qstart_sum=2.0:ref_name_counter=GB_GCA_014860165.1_protein.faa_JACZKG010000071.1_33@PF00015_full_PFAM.451.648--2:scovhsp_avg=54.849999999999994:scovhsp_max=59.4:scovhsp_min=50.3:scovhsp_std=6.434671708797584:scovhsp_sum=109.69999999999999:send_avg=112.0:send_max=121.0:send_min=103.0:send_std=12.727922061357855:send_sum=224.0:sstart_avg=5.0:sstart_max=5.0:sstart_min=5.0:sstart_std=0.0:sstart_sum=10.0],93b91c80-312c-47d1-94df-3506287fa8ba_3@MCPsignal.429.513:5e-09[&&NHX:Sample=rhizpot1:Type=capture:capture_class=c__Spirochaetia:capture_domain=d__Bacteria:capture_family=f__Termitinemataceae:capture_genus=g__WQXQ01:capture_order=o__Treponematales:capture_phylum=p__Spirochaetota:capture_species=s__WQXQ01 sp009778155:heptad=MCP-36H])0:1.8e-08[&&NHX:Sample_counter=rhizpot1--4||rhizpot3--2:Type_counter=capture--6:besthit_avg=97.2:besthit_max=97.4:besthit_min=97.0:besthit_std=0.28284271247462306:besthit_sum=194.4:bitscore_avg=183.5:bitscore_max=201.0:bitscore_min=166.0:bitscore_std=24.748737341529164:bitscore_sum=367.0:capture_class_counter=c__Actinomycetia--1||c__Desulfobacteria--1||c__Gammaproteobacteria--2||c__Phycisphaerae--1||c__Spirochaetia--1:capture_domain_counter=d__Bacteria--6:capture_family_counter=f__Anaerohalosphaeraceae--1||f__Desulfatirhabdiaceae--1||f__Micromonosporaceae--1||f__Rhodocyclaceae--1||f__Salinisphaeraceae--1||f__Termitinemataceae--1:capture_genus_counter=g__JAFGGE01--1||g__Planosporangium--1||g__RAAP-1--1||g__Salinisphaera--1||g__Tepidiphilus--1||g__WQXQ01--1:capture_order_counter=o__Burkholderiales--1||o__Desulfobacterales--1||o__Mycobacteriales--1||o__Nevskiales--1||o__Sedimentisphaerales--1||o__Treponematales--1:capture_phylum_counter=p__Actinobacteriota--1||p__Desulfobacterota--1||p__Planctomycetota--1||p__Proteobacteria--2||p__Spirochaetota--1:capture_species_counter=s__JAFGGE01 sp016930745--1||s__Planosporangium flavigriseum--1||s__RAAP-1 sp903909505--1||s__Salinisphaera sp002433465--1||s__Tepidiphilus baoligensis--1||s__WQXQ01 sp009778155--1:evalue_avg=2.400000000000063e-53:evalue_max=4.8e-53:evalue_min=1.26e-66:evalue_std=3.394112549695339e-53:evalue_sum=4.800000000000126e-53:gapopen_avg=0.0:gapopen_max=0.0:gapopen_min=0.0:gapopen_std=0.0:gapopen_sum=0.0:gtdb_class_counter=:gtdb_domain_counter=:gtdb_family_counter=:gtdb_genus_counter=:gtdb_order_counter=:gtdb_phylum_counter=:gtdb_species_counter=:heptad_counter=MCP-36H--6:lbd_counter=:length_avg=108.0:length_max=117.0:length_min=99.0:length_std=12.727922061357855:length_sum=216.0:mismatch_avg=3.0:mismatch_max=3.0:mismatch_min=3.0:mismatch_std=0.0:mismatch_sum=6.0:name=N647092:qcovhsp_avg=97.2:qcovhsp_max=99.2:qcovhsp_min=95.2:qcovhsp_std=2.8284271247461903:qcovhsp_sum=194.4:qend_avg=108.0:qend_max=117.0:qend_min=99.0:qend_std=12.727922061357855:qend_sum=216.0:qstart_avg=1.0:qstart_max=1.0:qstart_min=1.0:qstart_std=0.0:qstart_sum=2.0:ref_name_counter=GB_GCA_014860165.1_protein.faa_JACZKG010000071.1_33@PF00015_full_PFAM.451.648--2:scovhsp_avg=54.849999999999994:scovhsp_max=59.4:scovhsp_min=50.3:scovhsp_std=6.434671708797584:scovhsp_sum=109.69999999999999:send_avg=112.0:send_max=121.0:send_min=103.0:send_std=12.727922061357855:send_sum=224.0:sstart_avg=5.0:sstart_max=5.0:sstart_min=5.0:sstart_std=0.0:sstart_sum=10.0],d5bc5f23-1967-453f-833a-17d6eb91a103_4@MCPsignal.372.471:5e-09[&&NHX:Sample=rhizpot3:Type=capture:besthit=98.0:bitscore=169.0:capture_class=c__Desulfobacteria:capture_domain=d__Bacteria:capture_family=f__Desulfobacteraceae:capture_genus=g__Desulfobacula:capture_order=o__Desulfobacterales:capture_phylum=p__Desulfobacterota:capture_species=s__Desulfobacula sp012031875:evalue=2.39e-54:gapopen=0.0:heptad=MCP-36H:length=99.0:mismatch=2.0:qcovhsp=100.0:qend=99.0:qstart=1.0:ref_name=GB_GCA_014860165.1_protein.faa_JACZKG010000071.1_33@PF00015_full_PFAM.451.648:scovhsp=50.3:send=103.0:sstart=5.0])0.58:1.8e-08[&&NHX:Sample_counter=rhizpot1--4||rhizpot3--3:Type_counter=capture--7:besthit_avg=97.46666666666665:besthit_max=98.0:besthit_min=97.0:besthit_std=0.5033222956847163:besthit_sum=292.4:bitscore_avg=178.66666666666666:bitscore_max=201.0:bitscore_min=166.0:bitscore_std=19.39931270260195:bitscore_sum=536.0:capture_class_counter=c__Actinomycetia--1||c__Desulfobacteria--2||c__Gammaproteobacteria--2||c__Phycisphaerae--1||c__Spirochaetia--1:capture_domain_counter=d__Bacteria--7:capture_family_counter=f__Anaerohalosphaeraceae--1||f__Desulfatirhabdiaceae--1||f__Desulfobacteraceae--1||f__Micromonosporaceae--1||f__Rhodocyclaceae--1||f__Salinisphaeraceae--1||f__Termitinemataceae--1:capture_genus_counter=g__Desulfobacula--1||g__JAFGGE01--1||g__Planosporangium--1||g__RAAP-1--1||g__Salinisphaera--1||g__Tepidiphilus--1||g__WQXQ01--1:capture_order_counter=o__Burkholderiales--1||o__Desulfobacterales--2||o__Mycobacteriales--1||o__Nevskiales--1||o__Sedimentisphaerales--1||o__Treponematales--1:capture_phylum_counter=p__Actinobacteriota--1||p__Desulfobacterota--2||p__Planctomycetota--1||p__Proteobacteria--2||p__Spirochaetota--1:capture_species_counter=s__Desulfobacula sp012031875--1||s__JAFGGE01 sp016930745--1||s__Planosporangium flavigriseum--1||s__RAAP-1 sp903909505--1||s__Salinisphaera sp002433465--1||s__Tepidiphilus baoligensis--1||s__WQXQ01 sp009778155--1:evalue_avg=1.6796666666667086e-53:evalue_max=4.8e-53:evalue_min=1.26e-66:evalue_std=2.704928896169569e-53:evalue_sum=5.039000000000126e-53:gapopen_avg=0.0:gapopen_max=0.0:gapopen_min=0.0:gapopen_std=0.0:gapopen_sum=0.0:gtdb_class_counter=:gtdb_domain_counter=:gtdb_family_counter=:gtdb_genus_counter=:gtdb_order_counter=:gtdb_phylum_counter=:gtdb_species_counter=:heptad_counter=MCP-36H--7:lbd_counter=:length_avg=105.0:length_max=117.0:length_min=99.0:length_std=10.392304845413264:length_sum=315.0:mismatch_avg=2.6666666666666665:mismatch_max=3.0:mismatch_min=2.0:mismatch_std=0.5773502691896258:mismatch_sum=8.0:name=N647094:qcovhsp_avg=98.13333333333333:qcovhsp_max=100.0:qcovhsp_min=95.2:qcovhsp_std=2.5716402029314533:qcovhsp_sum=294.4:qend_avg=105.0:qend_max=117.0:qend_min=99.0:qend_std=10.392304845413264:qend_sum=315.0:qstart_avg=1.0:qstart_max=1.0:qstart_min=1.0:qstart_std=0.0:qstart_sum=3.0:ref_name_counter=GB_GCA_014860165.1_protein.faa_JACZKG010000071.1_33@PF00015_full_PFAM.451.648--3:scovhsp_avg=53.333333333333336:scovhsp_max=59.4:scovhsp_min=50.3:scovhsp_std=5.253887449625595:scovhsp_sum=160.0:send_avg=109.0:send_max=121.0:send_min=103.0:send_std=10.392304845413264:send_sum=327.0:sstart_avg=5.0:sstart_max=5.0:sstart_min=5.0:sstart_std=0.0:sstart_sum=15.0])0:1.8e-08[&&NHX:Sample_counter=rhizpot1--5||rhizpot3--3:Type_counter=capture--8:besthit_avg=97.46666666666665:besthit_max=98.0:besthit_min=97.0:besthit_std=0.5033222956847163:besthit_sum=292.4:bitscore_avg=178.66666666666666:bitscore_max=201.0:bitscore_min=166.0:bitscore_std=19.39931270260195:bitscore_sum=536.0:capture_class_counter=c__Actinomycetia--1||c__Clostridia--1||c__Desulfobacteria--2||c__Gammaproteobacteria--2||c__Phycisphaerae--1||c__Spirochaetia--1:capture_domain_counter=d__Bacteria--8:capture_family_counter=f__Anaerohalosphaeraceae--1||f__Desulfatirhabdiaceae--1||f__Desulfobacteraceae--1||f__Lachnospiraceae--1||f__Micromonosporaceae--1||f__Rhodocyclaceae--1||f__Salinisphaeraceae--1||f__Termitinemataceae--1:capture_genus_counter=g__Desulfobacula--1||g__JAFGGE01--1||g__Planosporangium--1||g__RAAP-1--1||g__Salinisphaera--1||g__Tepidiphilus--1||g__UMGS2037--1||g__WQXQ01--1:capture_order_counter=o__Burkholderiales--1||o__Desulfobacterales--2||o__Lachnospirales--1||o__Mycobacteriales--1||o__Nevskiales--1||o__Sedimentisphaerales--1||o__Treponematales--1:capture_phylum_counter=p__Actinobacteriota--1||p__Desulfobacterota--2||p__Firmicutes_A--1||p__Planctomycetota--1||p__Proteobacteria--2||p__Spirochaetota--1:capture_species_counter=s__Desulfobacula sp012031875--1||s__JAFGGE01 sp016930745--1||s__Planosporangium flavigriseum--1||s__RAAP-1 sp903909505--1||s__Salinisphaera sp002433465--1||s__Tepidiphilus baoligensis--1||s__UMGS2037 sp900557385--1||s__WQXQ01 sp009778155--1:evalue_avg=1.6796666666667086e-53:evalue_max=4.8e-53:evalue_min=1.26e-66:evalue_std=2.704928896169569e-53:evalue_sum=5.039000000000126e-53:gapopen_avg=0.0:gapopen_max=0.0:gapopen_min=0.0:gapopen_std=0.0:gapopen_sum=0.0:gtdb_class_counter=:gtdb_domain_counter=:gtdb_family_counter=:gtdb_genus_counter=:gtdb_order_counter=:gtdb_phylum_counter=:gtdb_species_counter=:heptad_counter=MCP-36H--8:lbd_counter=:length_avg=105.0:length_max=117.0:length_min=99.0:length_std=10.392304845413264:length_sum=315.0:mismatch_avg=2.6666666666666665:mismatch_max=3.0:mismatch_min=2.0:mismatch_std=0.5773502691896258:mismatch_sum=8.0:name=N647095:qcovhsp_avg=98.13333333333333:qcovhsp_max=100.0:qcovhsp_min=95.2:qcovhsp_std=2.5716402029314533:qcovhsp_sum=294.4:qend_avg=105.0:qend_max=117.0:qend_min=99.0:qend_std=10.392304845413264:qend_sum=315.0:qstart_avg=1.0:qstart_max=1.0:qstart_min=1.0:qstart_std=0.0:qstart_sum=3.0:ref_name_counter=GB_GCA_014860165.1_protein.faa_JACZKG010000071.1_33@PF00015_full_PFAM.451.648--3:scovhsp_avg=53.333333333333336:scovhsp_max=59.4:scovhsp_min=50.3:scovhsp_std=5.253887449625595:scovhsp_sum=160.0:send_avg=109.0:send_max=121.0:send_min=103.0:send_std=10.392304845413264:send_sum=327.0:sstart_avg=5.0:sstart_max=5.0:sstart_min=5.0:sstart_std=0.0:sstart_sum=15.0])0:1.8e-08[&&NHX:Sample_counter=rhizpot1--7||rhizpot3--5||rhiztom3--1:Type_counter=capture--13:besthit_avg=97.46666666666665:besthit_max=98.0:besthit_min=97.0:besthit_std=0.5033222956847163:besthit_sum=292.4:bitscore_avg=178.66666666666666:bitscore_max=201.0:bitscore_min=166.0:bitscore_std=19.39931270260195:bitscore_sum=536.0:capture_class_counter=c__Actinomycetia--1||c__Clostridia--1||c__Desulfobacteria--3||c__Desulfobulbia--1||c__Desulfuromonadia--1||c__Gammaproteobacteria--3||c__Krumholzibacteria--1||c__Phycisphaerae--1||c__Spirochaetia--1:capture_domain_counter=d__Bacteria--13:capture_family_counter=f__Anaerohalosphaeraceae--1||f__Desulfatirhabdiaceae--1||f__Desulfobacteraceae--2||f__Desulfurivibrionaceae--1||f__LZORAL124-64-63--1||f__Lachnospiraceae--1||f__Micromonosporaceae--1||f__Rhodocyclaceae--1||f__Salinisphaeraceae--2||f__Termitinemataceae--1||f__UBA2294--1:capture_genus_counter=g__BM707--1||g__CAINDZ01--1||g__Desulfobacula--2||g__JAFGGE01--1||g__Planosporangium--1||g__RAAP-1--1||g__SURF-16--1||g__Salinisphaera--2||g__Tepidiphilus--1||g__UMGS2037--1||g__WQXQ01--1:capture_order_counter=o__Burkholderiales--1||o__Desulfobacterales--3||o__Desulfobulbales--1||o__Desulfuromonadales--1||o__LZORAL124-64-63--1||o__Lachnospirales--1||o__Mycobacteriales--1||o__Nevskiales--2||o__Sedimentisphaerales--1||o__Treponematales--1:capture_phylum_counter=p__Actinobacteriota--1||p__Desulfobacterota--5||p__Firmicutes_A--1||p__Krumholzibacteriota--1||p__Planctomycetota--1||p__Proteobacteria--3||p__Spirochaetota--1:capture_species_counter=s__BM707 sp002869615--1||s__CAINDZ01 sp016703265--1||s__Desulfobacula sp012031875--2||s__JAFGGE01 sp016930745--1||s__Planosporangium flavigriseum--1||s__RAAP-1 sp903909505--1||s__SURF-16 sp018897105--1||s__Salinisphaera sp002433465--1||s__Salinisphaera sp002729955--1||s__Tepidiphilus baoligensis--1||s__UMGS2037 sp900557385--1||s__WQXQ01 sp009778155--1:evalue_avg=1.6796666666667086e-53:evalue_max=4.8e-53:evalue_min=1.26e-66:evalue_std=2.704928896169569e-53:evalue_sum=5.039000000000126e-53:gapopen_avg=0.0:gapopen_max=0.0:gapopen_min=0.0:gapopen_std=0.0:gapopen_sum=0.0:gtdb_class_counter=:gtdb_domain_counter=:gtdb_family_counter=:gtdb_genus_counter=:gtdb_order_counter=:gtdb_phylum_counter=:gtdb_species_counter=:heptad_counter=MCP-36H--13:lbd_counter=:length_avg=105.0:length_max=117.0:length_min=99.0:length_std=10.392304845413264:length_sum=315.0:mismatch_avg=2.6666666666666665:mismatch_max=3.0:mismatch_min=2.0:mismatch_std=0.5773502691896258:mismatch_sum=8.0:name=N647096:qcovhsp_avg=98.13333333333333:qcovhsp_max=100.0:qcovhsp_min=95.2:qcovhsp_std=2.5716402029314533:qcovhsp_sum=294.4:qend_avg=105.0:qend_max=117.0:qend_min=99.0:qend_std=10.392304845413264:qend_sum=315.0:qstart_avg=1.0:qstart_max=1.0:qstart_min=1.0:qstart_std=0.0:qstart_sum=3.0:ref_name_counter=GB_GCA_014860165.1_protein.faa_JACZKG010000071.1_33@PF00015_full_PFAM.451.648--3:scovhsp_avg=53.333333333333336:scovhsp_max=59.4:scovhsp_min=50.3:scovhsp_std=5.253887449625595:scovhsp_sum=160.0:send_avg=109.0:send_max=121.0:send_min=103.0:send_std=10.392304845413264:send_sum=327.0:sstart_avg=5.0:sstart_max=5.0:sstart_min=5.0:sstart_std=0.0:sstart_sum=15.0])0:5e-09[&&NHX:Sample_counter=rhizpot1--7||rhizpot3--6||rhiztom3--1:Type_counter=capture--14:besthit_avg=96.85:besthit_max=98.0:besthit_min=95.0:besthit_std=1.300000000000001:besthit_sum=387.4:bitscore_avg=183.25:bitscore_max=201.0:bitscore_min=166.0:bitscore_std=18.300728582946274:bitscore_sum=733.0:capture_class_counter=c__Actinomycetia--1||c__Alphaproteobacteria--1||c__Clostridia--1||c__Desulfobacteria--3||c__Desulfobulbia--1||c__Desulfuromonadia--1||c__Gammaproteobacteria--3||c__Krumholzibacteria--1||c__Phycisphaerae--1||c__Spirochaetia--1:capture_domain_counter=d__Bacteria--14:capture_family_counter=f__Anaerohalosphaeraceae--1||f__Desulfatirhabdiaceae--1||f__Desulfobacteraceae--2||f__Desulfurivibrionaceae--1||f__Dongiaceae--1||f__LZORAL124-64-63--1||f__Lachnospiraceae--1||f__Micromonosporaceae--1||f__Rhodocyclaceae--1||f__Salinisphaeraceae--2||f__Termitinemataceae--1||f__UBA2294--1:capture_genus_counter=g__BM707--1||g__CAINDZ01--1||g__Desulfobacula--2||g__Dongia--1||g__JAFGGE01--1||g__Planosporangium--1||g__RAAP-1--1||g__SURF-16--1||g__Salinisphaera--2||g__Tepidiphilus--1||g__UMGS2037--1||g__WQXQ01--1:capture_order_counter=o__Burkholderiales--1||o__Desulfobacterales--3||o__Desulfobulbales--1||o__Desulfuromonadales--1||o__Dongiales--1||o__LZORAL124-64-63--1||o__Lachnospirales--1||o__Mycobacteriales--1||o__Nevskiales--2||o__Sedimentisphaerales--1||o__Treponematales--1:capture_phylum_counter=p__Actinobacteriota--1||p__Desulfobacterota--5||p__Firmicutes_A--1||p__Krumholzibacteriota--1||p__Planctomycetota--1||p__Proteobacteria--4||p__Spirochaetota--1:capture_species_counter=s__BM707 sp002869615--1||s__CAINDZ01 sp016703265--1||s__Desulfobacula sp012031875--2||s__Dongia sp016794165--1||s__JAFGGE01 sp016930745--1||s__Planosporangium flavigriseum--1||s__RAAP-1 sp903909505--1||s__SURF-16 sp018897105--1||s__Salinisphaera sp002433465--1||s__Salinisphaera sp002729955--1||s__Tepidiphilus baoligensis--1||s__UMGS2037 sp900557385--1||s__WQXQ01 sp009778155--1:evalue_avg=1.259750000001209e-53:evalue_max=4.8e-53:evalue_min=1.26e-66:evalue_std=2.3628542591526758e-53:evalue_sum=5.039000000004836e-53:gapopen_avg=0.0:gapopen_max=0.0:gapopen_min=0.0:gapopen_std=0.0:gapopen_sum=0.0:gtdb_class_counter=:gtdb_domain_counter=:gtdb_family_counter=:gtdb_genus_counter=:gtdb_order_counter=:gtdb_phylum_counter=:gtdb_species_counter=:heptad_counter=MCP-36H--14:lbd_counter=:length_avg=109.0:length_max=121.0:length_min=99.0:length_std=11.661903789690601:length_sum=436.0:mismatch_avg=3.5:mismatch_max=6.0:mismatch_min=2.0:mismatch_std=1.7320508075688772:mismatch_sum=14.0:name=N647097:qcovhsp_avg=98.6:qcovhsp_max=100.0:qcovhsp_min=95.2:qcovhsp_std=2.29782505861521:qcovhsp_sum=394.4:qend_avg=109.0:qend_max=121.0:qend_min=99.0:qend_std=11.661903789690601:qend_sum=436.0:qstart_avg=1.0:qstart_max=1.0:qstart_min=1.0:qstart_std=0.0:qstart_sum=4.0:ref_name_counter=GB_GCA_014860165.1_protein.faa_JACZKG010000071.1_33@PF00015_full_PFAM.451.648--4:scovhsp_avg=55.35:scovhsp_max=61.4:scovhsp_min=50.3:scovhsp_std=5.888123640006213:scovhsp_sum=221.4:send_avg=113.0:send_max=125.0:send_min=103.0:send_std=11.661903789690601:send_sum=452.0:sstart_avg=5.0:sstart_max=5.0:sstart_min=5.0:sstart_std=0.0:sstart_sum=20.0],(((55320bc5-6b62-4358-b089-7e790e5b80cd_2@MCPsignal.117.183:0.0259937[&&NHX:Sample=rhizpot3:Type=capture:capture_class=c__Alphaproteobacteria:capture_domain=d__Bacteria:capture_family=f__Caulobacteraceae:capture_genus=g__Palsa-881:capture_order=o__Caulobacterales:capture_phylum=p__Proteobacteria:capture_species=s__Palsa-881 sp018241335:heptad=MCP-36H],k127_694919_3@MCPsignal.55.130:0.0330808)0.789:0.0164827[&&NHX:Sample_counter=rhizpot3--1:Type_counter=capture--1:capture_class_counter=c__Alphaproteobacteria--1:capture_domain_counter=d__Bacteria--1:capture_family_counter=f__Caulobacteraceae--1:capture_genus_counter=g__Palsa-881--1:capture_order_counter=o__Caulobacterales--1:capture_phylum_counter=p__Proteobacteria--1:capture_species_counter=s__Palsa-881 sp018241335--1:gtdb_class_counter=:gtdb_domain_counter=:gtdb_family_counter=:gtdb_genus_counter=:gtdb_order_counter=:gtdb_phylum_counter=:gtdb_species_counter=:heptad_counter=MCP-36H--1:lbd_counter=:name=N647100:ref_name_counter=],(d0487629-9026-401d-9d96-d45dc53b45b5_5@MCPsignal.401.538:0.0542287[&&NHX:Sample=rhizpot3:Type=capture:besthit=95.5:bitscore=212.0:capture_class=c__Desulfobulbia:capture_domain=d__Bacteria:capture_family=f__Desulfobulbaceae:capture_genus=g__DRKI01:capture_order=o__Desulfobulbales:capture_phylum=p__Desulfobacterota:capture_species=s__DRKI01 sp015484845:evalue=1.05e-70:gapopen=1.0:heptad=MCP-36H:length=133.0:mismatch=5.0:qcovhsp=96.4:qend=132.0:qstart=1.0:ref_name=GB_GCA_014860165.1_protein.faa_JACZKG010000071.1_33@PF00015_full_PFAM.451.648:scovhsp=67.5:send=137.0:sstart=5.0],cf130415-b959-4f92-a1be-0a25a74fcc43_6@MCPsignal.160.257:5e-09[&&NHX:Sample=rhizpot1:Type=capture:capture_class=c__Gemmatimonadetes:capture_domain=d__Bacteria:capture_family=f__Gemmatimonadaceae:capture_genus=g__SCN-70-22:capture_order=o__Gemmatimonadales:capture_phylum=p__Gemmatimonadota:capture_species=s__SCN-70-22 sp016794835:heptad=MCP-36H])0:5e-09[&&NHX:Sample_counter=rhizpot1--1||rhizpot3--1:Type_counter=capture--2:besthit_avg=95.5:besthit_max=95.5:besthit_min=95.5:besthit_std=0:besthit_sum=95.5:bitscore_avg=212.0:bitscore_max=212.0:bitscore_min=212.0:bitscore_std=0:bitscore_sum=212.0:capture_class_counter=c__Desulfobulbia--1||c__Gemmatimonadetes--1:capture_domain_counter=d__Bacteria--2:capture_family_counter=f__Desulfobulbaceae--1||f__Gemmatimonadaceae--1:capture_genus_counter=g__DRKI01--1||g__SCN-70-22--1:capture_order_counter=o__Desulfobulbales--1||o__Gemmatimonadales--1:capture_phylum_counter=p__Desulfobacterota--1||p__Gemmatimonadota--1:capture_species_counter=s__DRKI01 sp015484845--1||s__SCN-70-22 sp016794835--1:evalue_avg=1.05e-70:evalue_max=1.05e-70:evalue_min=1.05e-70:evalue_std=0:evalue_sum=1.05e-70:gapopen_avg=1.0:gapopen_max=1.0:gapopen_min=1.0:gapopen_std=0:gapopen_sum=1.0:gtdb_class_counter=:gtdb_domain_counter=:gtdb_family_counter=:gtdb_genus_counter=:gtdb_order_counter=:gtdb_phylum_counter=:gtdb_species_counter=:heptad_counter=MCP-36H--2:lbd_counter=:length_avg=133.0:length_max=133.0:length_min=133.0:length_std=0:length_sum=133.0:mismatch_avg=5.0:mismatch_max=5.0:mismatch_min=5.0:mismatch_std=0:mismatch_sum=5.0:name=N647103:qcovhsp_avg=96.4:qcovhsp_max=96.4:qcovhsp_min=96.4:qcovhsp_std=0:qcovhsp_sum=96.4:qend_avg=132.0:qend_max=132.0:qend_min=132.0:qend_std=0:qend_sum=132.0:qstart_avg=1.0:qstart_max=1.0:qstart_min=1.0:qstart_std=0:qstart_sum=1.0:ref_name_counter=GB_GCA_014860165.1_protein.faa_JACZKG010000071.1_33@PF00015_full_PFAM.451.648--1:scovhsp_avg=67.5:scovhsp_max=67.5:scovhsp_min=67.5:scovhsp_std=0:scovhsp_sum=67.5:send_avg=137.0:send_max=137.0:send_min=137.0:send_std=0:send_sum=137.0:sstart_avg=5.0:sstart_max=5.0:sstart_min=5.0:sstart_std=0:sstart_sum=5.0])0:5e-09[&&NHX:Sample_counter=rhizpot1--1||rhizpot3--2:Type_counter=capture--3:besthit_avg=95.5:besthit_max=95.5:besthit_min=95.5:besthit_std=0:besthit_sum=95.5:bitscore_avg=212.0:bitscore_max=212.0:bitscore_min=212.0:bitscore_std=0:bitscore_sum=212.0:capture_class_counter=c__Alphaproteobacteria--1||c__Desulfobulbia--1||c__Gemmatimonadetes--1:capture_domain_counter=d__Bacteria--3:capture_family_counter=f__Caulobacteraceae--1||f__Desulfobulbaceae--1||f__Gemmatimonadaceae--1:capture_genus_counter=g__DRKI01--1||g__Palsa-881--1||g__SCN-70-22--1:capture_order_counter=o__Caulobacterales--1||o__Desulfobulbales--1||o__Gemmatimonadales--1:capture_phylum_counter=p__Desulfobacterota--1||p__Gemmatimonadota--1||p__Proteobacteria--1:capture_species_counter=s__DRKI01 sp015484845--1||s__Palsa-881 sp018241335--1||s__SCN-70-22 sp016794835--1:evalue_avg=1.05e-70:evalue_max=1.05e-70:evalue_min=1.05e-70:evalue_std=0:evalue_sum=1.05e-70:gapopen_avg=1.0:gapopen_max=1.0:gapopen_min=1.0:gapopen_std=0:gapopen_sum=1.0:gtdb_class_counter=:gtdb_domain_counter=:gtdb_family_counter=:gtdb_genus_counter=:gtdb_order_counter=:gtdb_phylum_counter=:gtdb_species_counter=:heptad_counter=MCP-36H--3:lbd_counter=:length_avg=133.0:length_max=133.0:length_min=133.0:length_std=0:length_sum=133.0:mismatch_avg=5.0:mismatch_max=5.0:mismatch_min=5.0:mismatch_std=0:mismatch_sum=5.0:name=N647104:qcovhsp_avg=96.4:qcovhsp_max=96.4:qcovhsp_min=96.4:qcovhsp_std=0:qcovhsp_sum=96.4:qend_avg=132.0:qend_max=132.0:qend_min=132.0:qend_std=0:qend_sum=132.0:qstart_avg=1.0:qstart_max=1.0:qstart_min=1.0:qstart_std=0:qstart_sum=1.0:ref_name_counter=GB_GCA_014860165.1_protein.faa_JACZKG010000071.1_33@PF00015_full_PFAM.451.648--1:scovhsp_avg=67.5:scovhsp_max=67.5:scovhsp_min=67.5:scovhsp_std=0:scovhsp_sum=67.5:send_avg=137.0:send_max=137.0:send_min=137.0:send_std=0:send_sum=137.0:sstart_avg=5.0:sstart_max=5.0:sstart_min=5.0:sstart_std=0:sstart_sum=5.0],59e2e982-37af-452d-8c03-a6d09a43a223_2@MCPsignal.646.749:0.0179122[&&NHX:Sample=rhizpot1:Type=capture:besthit=94.2:bitscore=166.0:capture_class=c__Alphaproteobacteria:capture_domain=d__Bacteria:capture_family=f__Caulobacteraceae:capture_genus=g__Phenylobacterium:capture_order=o__Caulobacterales:capture_phylum=p__Proteobacteria:capture_species=s__Phenylobacterium sp001557235:evalue=4.61e-53:gapopen=1.0:heptad=MCP-36H:length=104.0:mismatch=5.0:qcovhsp=100.0:qend=103.0:qstart=1.0:ref_name=GB_GCA_014860165.1_protein.faa_JACZKG010000071.1_33@PF00015_full_PFAM.451.648:scovhsp=52.8:send=125.0:sstart=22.0])0:5e-09[&&NHX:Sample_counter=rhizpot1--2||rhizpot3--2:Type_counter=capture--4:besthit_avg=94.85:besthit_max=95.5:besthit_min=94.2:besthit_std=0.9192388155425097:besthit_sum=189.7:bitscore_avg=189.0:bitscore_max=212.0:bitscore_min=166.0:bitscore_std=32.526911934581186:bitscore_sum=378.0:capture_class_counter=c__Alphaproteobacteria--2||c__Desulfobulbia--1||c__Gemmatimonadetes--1:capture_domain_counter=d__Bacteria--4:capture_family_counter=f__Caulobacteraceae--2||f__Desulfobulbaceae--1||f__Gemmatimonadaceae--1:capture_genus_counter=g__DRKI01--1||g__Palsa-881--1||g__Phenylobacterium--1||g__SCN-70-22--1:capture_order_counter=o__Caulobacterales--2||o__Desulfobulbales--1||o__Gemmatimonadales--1:capture_phylum_counter=p__Desulfobacterota--1||p__Gemmatimonadota--1||p__Proteobacteria--2:capture_species_counter=s__DRKI01 sp015484845--1||s__Palsa-881 sp018241335--1||s__Phenylobacterium sp001557235--1||s__SCN-70-22 sp016794835--1:evalue_avg=2.305e-53:evalue_max=4.61e-53:evalue_min=1.05e-70:evalue_std=3.259762261269984e-53:evalue_sum=4.61e-53:gapopen_avg=1.0:gapopen_max=1.0:gapopen_min=1.0:gapopen_std=0.0:gapopen_sum=2.0:gtdb_class_counter=:gtdb_domain_counter=:gtdb_family_counter=:gtdb_genus_counter=:gtdb_order_counter=:gtdb_phylum_counter=:gtdb_species_counter=:heptad_counter=MCP-36H--4:lbd_counter=:length_avg=118.5:length_max=133.0:length_min=104.0:length_std=20.506096654409877:length_sum=237.0:mismatch_avg=5.0:mismatch_max=5.0:mismatch_min=5.0:mismatch_std=0.0:mismatch_sum=10.0:name=N647106:qcovhsp_avg=98.2:qcovhsp_max=100.0:qcovhsp_min=96.4:qcovhsp_std=2.545584412271567:qcovhsp_sum=196.4:qend_avg=117.5:qend_max=132.0:qend_min=103.0:qend_std=20.506096654409877:qend_sum=235.0:qstart_avg=1.0:qstart_max=1.0:qstart_min=1.0:qstart_std=0.0:qstart_sum=2.0:ref_name_counter=GB_GCA_014860165.1_protein.faa_JACZKG010000071.1_33@PF00015_full_PFAM.451.648--2:scovhsp_avg=60.15:scovhsp_max=67.5:scovhsp_min=52.8:scovhsp_std=10.394469683442251:scovhsp_sum=120.3:send_avg=131.0:send_max=137.0:send_min=125.0:send_std=8.48528137423857:send_sum=262.0:sstart_avg=13.5:sstart_max=22.0:sstart_min=5.0:sstart_std=12.020815280171307:sstart_sum=27.0])0.418:5e-09[&&NHX:Sample_counter=rhizpot1--9||rhizpot3--8||rhiztom3--1:Type_counter=capture--18:besthit_avg=96.18333333333334:besthit_max=98.0:besthit_min=94.2:besthit_std=1.4998888847733578:besthit_sum=577.1:bitscore_avg=185.16666666666666:bitscore_max=212.0:bitscore_min=166.0:bitscore_std=20.52721770398187:bitscore_sum=1111.0:capture_class_counter=c__Actinomycetia--1||c__Alphaproteobacteria--3||c__Clostridia--1||c__Desulfobacteria--3||c__Desulfobulbia--2||c__Desulfuromonadia--1||c__Gammaproteobacteria--3||c__Gemmatimonadetes--1||c__Krumholzibacteria--1||c__Phycisphaerae--1||c__Spirochaetia--1:capture_domain_counter=d__Bacteria--18:capture_family_counter=f__Anaerohalosphaeraceae--1||f__Caulobacteraceae--2||f__Desulfatirhabdiaceae--1||f__Desulfobacteraceae--2||f__Desulfobulbaceae--1||f__Desulfurivibrionaceae--1||f__Dongiaceae--1||f__Gemmatimonadaceae--1||f__LZORAL124-64-63--1||f__Lachnospiraceae--1||f__Micromonosporaceae--1||f__Rhodocyclaceae--1||f__Salinisphaeraceae--2||f__Termitinemataceae--1||f__UBA2294--1:capture_genus_counter=g__BM707--1||g__CAINDZ01--1||g__DRKI01--1||g__Desulfobacula--2||g__Dongia--1||g__JAFGGE01--1||g__Palsa-881--1||g__Phenylobacterium--1||g__Planosporangium--1||g__RAAP-1--1||g__SCN-70-22--1||g__SURF-16--1||g__Salinisphaera--2||g__Tepidiphilus--1||g__UMGS2037--1||g__WQXQ01--1:capture_order_counter=o__Burkholderiales--1||o__Caulobacterales--2||o__Desulfobacterales--3||o__Desulfobulbales--2||o__Desulfuromonadales--1||o__Dongiales--1||o__Gemmatimonadales--1||o__LZORAL124-64-63--1||o__Lachnospirales--1||o__Mycobacteriales--1||o__Nevskiales--2||o__Sedimentisphaerales--1||o__Treponematales--1:capture_phylum_counter=p__Actinobacteriota--1||p__Desulfobacterota--6||p__Firmicutes_A--1||p__Gemmatimonadota--1||p__Krumholzibacteriota--1||p__Planctomycetota--1||p__Proteobacteria--6||p__Spirochaetota--1:capture_species_counter=s__BM707 sp002869615--1||s__CAINDZ01 sp016703265--1||s__DRKI01 sp015484845--1||s__Desulfobacula sp012031875--2||s__Dongia sp016794165--1||s__JAFGGE01 sp016930745--1||s__Palsa-881 sp018241335--1||s__Phenylobacterium sp001557235--1||s__Planosporangium flavigriseum--1||s__RAAP-1 sp903909505--1||s__SCN-70-22 sp016794835--1||s__SURF-16 sp018897105--1||s__Salinisphaera sp002433465--1||s__Salinisphaera sp002729955--1||s__Tepidiphilus baoligensis--1||s__UMGS2037 sp900557385--1||s__WQXQ01 sp009778155--1:evalue_avg=1.6081666666674726e-53:evalue_max=4.8e-53:evalue_min=1.05e-70:evalue_std=2.401333830741481e-53:evalue_sum=9.649000000004836e-53:gapopen_avg=0.3333333333333333:gapopen_max=1.0:gapopen_min=0.0:gapopen_std=0.5163977794943223:gapopen_sum=2.0:gtdb_class_counter=:gtdb_domain_counter=:gtdb_family_counter=:gtdb_genus_counter=:gtdb_order_counter=:gtdb_phylum_counter=:gtdb_species_counter=:heptad_counter=MCP-36H--18:lbd_counter=:length_avg=112.16666666666667:length_max=133.0:length_min=99.0:length_std=13.775582262346179:length_sum=673.0:mismatch_avg=4.0:mismatch_max=6.0:mismatch_min=2.0:mismatch_std=1.5491933384829668:mismatch_sum=24.0:name=N647107:qcovhsp_avg=98.46666666666665:qcovhsp_max=100.0:qcovhsp_min=95.2:qcovhsp_std=2.122891110412086:qcovhsp_sum=590.8:qend_avg=111.83333333333333:qend_max=132.0:qend_min=99.0:qend_std=13.600245095830688:qend_sum=671.0:qstart_avg=1.0:qstart_max=1.0:qstart_min=1.0:qstart_std=0.0:qstart_sum=6.0:ref_name_counter=GB_GCA_014860165.1_protein.faa_JACZKG010000071.1_33@PF00015_full_PFAM.451.648--6:scovhsp_avg=56.949999999999996:scovhsp_max=67.5:scovhsp_min=50.3:scovhsp_std=6.968141789602162:scovhsp_sum=341.7:send_avg=119.0:send_max=137.0:send_min=103.0:send_std=13.505554412907307:send_sum=714.0:sstart_avg=7.833333333333333:sstart_max=22.0:sstart_min=5.0:sstart_std=6.940220937885671:sstart_sum=47.0])0.463:6e-09[&&NHX:Sample_counter=rhizpot1--10||rhizpot3--8||rhiztom3--1:Type_counter=capture--19:besthit_avg=96.34285714285714:besthit_max=98.0:besthit_min=94.2:besthit_std=1.432779516484355:besthit_sum=674.4:bitscore_avg=186.14285714285714:bitscore_max=212.0:bitscore_min=166.0:bitscore_std=18.915853768982352:bitscore_sum=1303.0:capture_class_counter=c__Actinomycetia--1||c__Alphaproteobacteria--4||c__Clostridia--1||c__Desulfobacteria--3||c__Desulfobulbia--2||c__Desulfuromonadia--1||c__Gammaproteobacteria--3||c__Gemmatimonadetes--1||c__Krumholzibacteria--1||c__Phycisphaerae--1||c__Spirochaetia--1:capture_domain_counter=d__Bacteria--19:capture_family_counter=f__Anaerohalosphaeraceae--1||f__Caulobacteraceae--2||f__Desulfatirhabdiaceae--1||f__Desulfobacteraceae--2||f__Desulfobulbaceae--1||f__Desulfurivibrionaceae--1||f__Dongiaceae--1||f__Gemmatimonadaceae--1||f__LZORAL124-64-63--1||f__Lachnospiraceae--1||f__Magnetospirillaceae--1||f__Micromonosporaceae--1||f__Rhodocyclaceae--1||f__Salinisphaeraceae--2||f__Termitinemataceae--1||f__UBA2294--1:capture_genus_counter=g__BM707--1||g__CAINDZ01--1||g__DRKI01--1||g__Desulfobacula--2||g__Dongia--1||g__JAFGGE01--1||g__Palsa-881--1||g__Phaeospirillum--1||g__Phenylobacterium--1||g__Planosporangium--1||g__RAAP-1--1||g__SCN-70-22--1||g__SURF-16--1||g__Salinisphaera--2||g__Tepidiphilus--1||g__UMGS2037--1||g__WQXQ01--1:capture_order_counter=o__Burkholderiales--1||o__Caulobacterales--2||o__Desulfobacterales--3||o__Desulfobulbales--2||o__Desulfuromonadales--1||o__Dongiales--1||o__Gemmatimonadales--1||o__LZORAL124-64-63--1||o__Lachnospirales--1||o__Mycobacteriales--1||o__Nevskiales--2||o__Rhodospirillales--1||o__Sedimentisphaerales--1||o__Treponematales--1:capture_phylum_counter=p__Actinobacteriota--1||p__Desulfobacterota--6||p__Firmicutes_A--1||p__Gemmatimonadota--1||p__Krumholzibacteriota--1||p__Planctomycetota--1||p__Proteobacteria--7||p__Spirochaetota--1:capture_species_counter=s__BM707 sp002869615--1||s__CAINDZ01 sp016703265--1||s__DRKI01 sp015484845--1||s__Desulfobacula sp012031875--2||s__Dongia sp016794165--1||s__JAFGGE01 sp016930745--1||s__Palsa-881 sp018241335--1||s__Phaeospirillum sp903853455--1||s__Phenylobacterium sp001557235--1||s__Planosporangium flavigriseum--1||s__RAAP-1 sp903909505--1||s__SCN-70-22 sp016794835--1||s__SURF-16 sp018897105--1||s__Salinisphaera sp002433465--1||s__Salinisphaera sp002729955--1||s__Tepidiphilus baoligensis--1||s__UMGS2037 sp900557385--1||s__WQXQ01 sp009778155--1:evalue_avg=1.378428571461691e-53:evalue_max=4.8e-53:evalue_min=1.05e-70:evalue_std=2.274817344815717e-53:evalue_sum=9.649000000231836e-53:gapopen_avg=0.2857142857142857:gapopen_max=1.0:gapopen_min=0.0:gapopen_std=0.48795003647426666:gapopen_sum=2.0:gtdb_class_counter=:gtdb_domain_counter=:gtdb_family_counter=:gtdb_genus_counter=:gtdb_order_counter=:gtdb_phylum_counter=:gtdb_species_counter=:heptad_counter=MCP-36H--19:lbd_counter=:length_avg=112.28571428571429:length_max=133.0:length_min=99.0:length_std=12.579272444704234:length_sum=786.0:mismatch_avg=3.857142857142857:mismatch_max=6.0:mismatch_min=2.0:mismatch_std=1.4638501094227998:mismatch_sum=27.0:name=N647108:qcovhsp_avg=98.6857142857143:qcovhsp_max=100.0:qcovhsp_min=95.2:qcovhsp_std=2.0227280023346106:qcovhsp_sum=690.8000000000001:qend_avg=112.0:qend_max=132.0:qend_min=99.0:qend_std=12.42309676905615:qend_sum=784.0:qstart_avg=1.0:qstart_max=1.0:qstart_min=1.0:qstart_std=0.0:qstart_sum=7.0:ref_name_counter=GB_GCA_014860165.1_protein.faa_JACZKG010000071.1_33@PF00015_full_PFAM.451.648--7:scovhsp_avg=57.01428571428572:scovhsp_max=67.5:scovhsp_min=50.3:scovhsp_std=6.363287560013973:scovhsp_sum=399.1:send_avg=118.71428571428571:send_max=137.0:send_min=103.0:send_std=12.351980754981305:send_sum=831.0:sstart_avg=7.428571428571429:sstart_max=22.0:sstart_min=5.0:sstart_std=6.425396041156862:sstart_sum=52.0],0a873a22-65f1-435d-864b-ac7e90c6d80b_3@MCPsignal.193.284:5e-09[&&NHX:Sample=rhizpot3:Type=capture:capture_class=c__Alphaproteobacteria:capture_domain=d__Bacteria:capture_family=f__Rhodospirillaceae:capture_genus=g__Pararhodospirillum:capture_order=o__Rhodospirillales:capture_phylum=p__Proteobacteria:capture_species=s__Pararhodospirillum oryzae:heptad=MCP-36H])0.179:6e-09[&&NHX:Sample_counter=rhizpot1--10||rhizpot3--9||rhiztom3--1:Type_counter=capture--20:besthit_avg=96.34285714285714:besthit_max=98.0:besthit_min=94.2:besthit_std=1.432779516484355:besthit_sum=674.4:bitscore_avg=186.14285714285714:bitscore_max=212.0:bitscore_min=166.0:bitscore_std=18.915853768982352:bitscore_sum=1303.0:capture_class_counter=c__Actinomycetia--1||c__Alphaproteobacteria--5||c__Clostridia--1||c__Desulfobacteria--3||c__Desulfobulbia--2||c__Desulfuromonadia--1||c__Gammaproteobacteria--3||c__Gemmatimonadetes--1||c__Krumholzibacteria--1||c__Phycisphaerae--1||c__Spirochaetia--1:capture_domain_counter=d__Bacteria--20:capture_family_counter=f__Anaerohalosphaeraceae--1||f__Caulobacteraceae--2||f__Desulfatirhabdiaceae--1||f__Desulfobacteraceae--2||f__Desulfobulbaceae--1||f__Desulfurivibrionaceae--1||f__Dongiaceae--1||f__Gemmatimonadaceae--1||f__LZORAL124-64-63--1||f__Lachnospiraceae--1||f__Magnetospirillaceae--1||f__Micromonosporaceae--1||f__Rhodocyclaceae--1||f__Rhodospirillaceae--1||f__Salinisphaeraceae--2||f__Termitinemataceae--1||f__UBA2294--1:capture_genus_counter=g__BM707--1||g__CAINDZ01--1||g__DRKI01--1||g__Desulfobacula--2||g__Dongia--1||g__JAFGGE01--1||g__Palsa-881--1||g__Pararhodospirillum--1||g__Phaeospirillum--1||g__Phenylobacterium--1||g__Planosporangium--1||g__RAAP-1--1||g__SCN-70-22--1||g__SURF-16--1||g__Salinisphaera--2||g__Tepidiphilus--1||g__UMGS2037--1||g__WQXQ01--1:capture_order_counter=o__Burkholderiales--1||o__Caulobacterales--2||o__Desulfobacterales--3||o__Desulfobulbales--2||o__Desulfuromonadales--1||o__Dongiales--1||o__Gemmatimonadales--1||o__LZORAL124-64-63--1||o__Lachnospirales--1||o__Mycobacteriales--1||o__Nevskiales--2||o__Rhodospirillales--2||o__Sedimentisphaerales--1||o__Treponematales--1:capture_phylum_counter=p__Actinobacteriota--1||p__Desulfobacterota--6||p__Firmicutes_A--1||p__Gemmatimonadota--1||p__Krumholzibacteriota--1||p__Planctomycetota--1||p__Proteobacteria--8||p__Spirochaetota--1:capture_species_counter=s__BM707 sp002869615--1||s__CAINDZ01 sp016703265--1||s__DRKI01 sp015484845--1||s__Desulfobacula sp012031875--2||s__Dongia sp016794165--1||s__JAFGGE01 sp016930745--1||s__Palsa-881 sp018241335--1||s__Pararhodospirillum oryzae--1||s__Phaeospirillum sp903853455--1||s__Phenylobacterium sp001557235--1||s__Planosporangium flavigriseum--1||s__RAAP-1 sp903909505--1||s__SCN-70-22 sp016794835--1||s__SURF-16 sp018897105--1||s__Salinisphaera sp002433465--1||s__Salinisphaera sp002729955--1||s__Tepidiphilus baoligensis--1||s__UMGS2037 sp900557385--1||s__WQXQ01 sp009778155--1:evalue_avg=1.378428571461691e-53:evalue_max=4.8e-53:evalue_min=1.05e-70:evalue_std=2.274817344815717e-53:evalue_sum=9.649000000231836e-53:gapopen_avg=0.2857142857142857:gapopen_max=1.0:gapopen_min=0.0:gapopen_std=0.48795003647426666:gapopen_sum=2.0:gtdb_class_counter=:gtdb_domain_counter=:gtdb_family_counter=:gtdb_genus_counter=:gtdb_order_counter=:gtdb_phylum_counter=:gtdb_species_counter=:heptad_counter=MCP-36H--20:lbd_counter=:length_avg=112.28571428571429:length_max=133.0:length_min=99.0:length_std=12.579272444704234:length_sum=786.0:mismatch_avg=3.857142857142857:mismatch_max=6.0:mismatch_min=2.0:mismatch_std=1.4638501094227998:mismatch_sum=27.0:name=N647110:qcovhsp_avg=98.6857142857143:qcovhsp_max=100.0:qcovhsp_min=95.2:qcovhsp_std=2.0227280023346106:qcovhsp_sum=690.8000000000001:qend_avg=112.0:qend_max=132.0:qend_min=99.0:qend_std=12.42309676905615:qend_sum=784.0:qstart_avg=1.0:qstart_max=1.0:qstart_min=1.0:qstart_std=0.0:qstart_sum=7.0:ref_name_counter=GB_GCA_014860165.1_protein.faa_JACZKG010000071.1_33@PF00015_full_PFAM.451.648--7:scovhsp_avg=57.01428571428572:scovhsp_max=67.5:scovhsp_min=50.3:scovhsp_std=6.363287560013973:scovhsp_sum=399.1:send_avg=118.71428571428571:send_max=137.0:send_min=103.0:send_std=12.351980754981305:send_sum=831.0:sstart_avg=7.428571428571429:sstart_max=22.0:sstart_min=5.0:sstart_std=6.425396041156862:sstart_sum=52.0],72873e50-902b-45bf-bb2b-80cbfe859870_3@MCPsignal.371.436:5e-09[&&NHX:Sample=rhizpot3:Type=capture:capture_class=c__Planctomycetia:capture_domain=d__Bacteria:capture_family=f__Isosphaeraceae:capture_genus=g__Aquisphaera:capture_order=o__Isosphaerales:capture_phylum=p__Planctomycetota:capture_species=s__Aquisphaera giovannonii:heptad=MCP-36H])0.752:5e-09[&&NHX:Sample_counter=rhizpot1--10||rhizpot3--10||rhiztom3--1:Type_counter=capture--21:besthit_avg=96.34285714285714:besthit_max=98.0:besthit_min=94.2:besthit_std=1.432779516484355:besthit_sum=674.4:bitscore_avg=186.14285714285714:bitscore_max=212.0:bitscore_min=166.0:bitscore_std=18.915853768982352:bitscore_sum=1303.0:capture_class_counter=c__Actinomycetia--1||c__Alphaproteobacteria--5||c__Clostridia--1||c__Desulfobacteria--3||c__Desulfobulbia--2||c__Desulfuromonadia--1||c__Gammaproteobacteria--3||c__Gemmatimonadetes--1||c__Krumholzibacteria--1||c__Phycisphaerae--1||c__Planctomycetia--1||c__Spirochaetia--1:capture_domain_counter=d__Bacteria--21:capture_family_counter=f__Anaerohalosphaeraceae--1||f__Caulobacteraceae--2||f__Desulfatirhabdiaceae--1||f__Desulfobacteraceae--2||f__Desulfobulbaceae--1||f__Desulfurivibrionaceae--1||f__Dongiaceae--1||f__Gemmatimonadaceae--1||f__Isosphaeraceae--1||f__LZORAL124-64-63--1||f__Lachnospiraceae--1||f__Magnetospirillaceae--1||f__Micromonosporaceae--1||f__Rhodocyclaceae--1||f__Rhodospirillaceae--1||f__Salinisphaeraceae--2||f__Termitinemataceae--1||f__UBA2294--1:capture_genus_counter=g__Aquisphaera--1||g__BM707--1||g__CAINDZ01--1||g__DRKI01--1||g__Desulfobacula--2||g__Dongia--1||g__JAFGGE01--1||g__Palsa-881--1||g__Pararhodospirillum--1||g__Phaeospirillum--1||g__Phenylobacterium--1||g__Planosporangium--1||g__RAAP-1--1||g__SCN-70-22--1||g__SURF-16--1||g__Salinisphaera--2||g__Tepidiphilus--1||g__UMGS2037--1||g__WQXQ01--1:capture_order_counter=o__Burkholderiales--1||o__Caulobacterales--2||o__Desulfobacterales--3||o__Desulfobulbales--2||o__Desulfuromonadales--1||o__Dongiales--1||o__Gemmatimonadales--1||o__Isosphaerales--1||o__LZORAL124-64-63--1||o__Lachnospirales--1||o__Mycobacteriales--1||o__Nevskiales--2||o__Rhodospirillales--2||o__Sedimentisphaerales--1||o__Treponematales--1:capture_phylum_counter=p__Actinobacteriota--1||p__Desulfobacterota--6||p__Firmicutes_A--1||p__Gemmatimonadota--1||p__Krumholzibacteriota--1||p__Planctomycetota--2||p__Proteobacteria--8||p__Spirochaetota--1:capture_species_counter=s__Aquisphaera giovannonii--1||s__BM707 sp002869615--1||s__CAINDZ01 sp016703265--1||s__DRKI01 sp015484845--1||s__Desulfobacula sp012031875--2||s__Dongia sp016794165--1||s__JAFGGE01 sp016930745--1||s__Palsa-881 sp018241335--1||s__Pararhodospirillum oryzae--1||s__Phaeospirillum sp903853455--1||s__Phenylobacterium sp001557235--1||s__Planosporangium flavigriseum--1||s__RAAP-1 sp903909505--1||s__SCN-70-22 sp016794835--1||s__SURF-16 sp018897105--1||s__Salinisphaera sp002433465--1||s__Salinisphaera sp002729955--1||s__Tepidiphilus baoligensis--1||s__UMGS2037 sp900557385--1||s__WQXQ01 sp009778155--1:evalue_avg=1.378428571461691e-53:evalue_max=4.8e-53:evalue_min=1.05e-70:evalue_std=2.274817344815717e-53:evalue_sum=9.649000000231836e-53:gapopen_avg=0.2857142857142857:gapopen_max=1.0:gapopen_min=0.0:gapopen_std=0.48795003647426666:gapopen_sum=2.0:gtdb_class_counter=:gtdb_domain_counter=:gtdb_family_counter=:gtdb_genus_counter=:gtdb_order_counter=:gtdb_phylum_counter=:gtdb_species_counter=:heptad_counter=MCP-36H--21:lbd_counter=:length_avg=112.28571428571429:length_max=133.0:length_min=99.0:length_std=12.579272444704234:length_sum=786.0:mismatch_avg=3.857142857142857:mismatch_max=6.0:mismatch_min=2.0:mismatch_std=1.4638501094227998:mismatch_sum=27.0:name=N647112:qcovhsp_avg=98.6857142857143:qcovhsp_max=100.0:qcovhsp_min=95.2:qcovhsp_std=2.0227280023346106:qcovhsp_sum=690.8000000000001:qend_avg=112.0:qend_max=132.0:qend_min=99.0:qend_std=12.42309676905615:qend_sum=784.0:qstart_avg=1.0:qstart_max=1.0:qstart_min=1.0:qstart_std=0.0:qstart_sum=7.0:ref_name_counter=GB_GCA_014860165.1_protein.faa_JACZKG010000071.1_33@PF00015_full_PFAM.451.648--7:scovhsp_avg=57.01428571428572:scovhsp_max=67.5:scovhsp_min=50.3:scovhsp_std=6.363287560013973:scovhsp_sum=399.1:send_avg=118.71428571428571:send_max=137.0:send_min=103.0:send_std=12.351980754981305:send_sum=831.0:sstart_avg=7.428571428571429:sstart_max=22.0:sstart_min=5.0:sstart_std=6.425396041156862:sstart_sum=52.0],a106006d-3d2e-4d91-8996-2566de226645_1@MCPsignal.45.159:0.00752506[&&NHX:Sample=rhizpot3:Type=capture:besthit=96.5:bitscore=196.0:capture_class=c__Alphaproteobacteria:capture_domain=d__Bacteria:capture_family=f__Caulobacteraceae:capture_genus=g__Caulobacter:capture_order=o__Caulobacterales:capture_phylum=p__Proteobacteria:capture_species=s__Caulobacter sp001556515:evalue=1.01e-64:gapopen=0.0:heptad=MCP-36H:length=114.0:mismatch=4.0:qcovhsp=100.0:qend=114.0:qstart=1.0:ref_name=GB_GCA_014860165.1_protein.faa_JACZKG010000071.1_33@PF00015_full_PFAM.451.648:scovhsp=57.9:send=118.0:sstart=5.0])0.877:0.0104266[&&NHX:Sample_counter=rhizpot1--10||rhizpot3--11||rhiztom3--1:Type_counter=capture--22:besthit_avg=96.3625:besthit_max=98.0:besthit_min=94.2:besthit_std=1.3276590569225861:besthit_sum=770.9:bitscore_avg=187.375:bitscore_max=212.0:bitscore_min=166.0:bitscore_std=17.856071396426643:bitscore_sum=1499.0:capture_class_counter=c__Actinomycetia--1||c__Alphaproteobacteria--6||c__Clostridia--1||c__Desulfobacteria--3||c__Desulfobulbia--2||c__Desulfuromonadia--1||c__Gammaproteobacteria--3||c__Gemmatimonadetes--1||c__Krumholzibacteria--1||c__Phycisphaerae--1||c__Planctomycetia--1||c__Spirochaetia--1:capture_domain_counter=d__Bacteria--22:capture_family_counter=f__Anaerohalosphaeraceae--1||f__Caulobacteraceae--3||f__Desulfatirhabdiaceae--1||f__Desulfobacteraceae--2||f__Desulfobulbaceae--1||f__Desulfurivibrionaceae--1||f__Dongiaceae--1||f__Gemmatimonadaceae--1||f__Isosphaeraceae--1||f__LZORAL124-64-63--1||f__Lachnospiraceae--1||f__Magnetospirillaceae--1||f__Micromonosporaceae--1||f__Rhodocyclaceae--1||f__Rhodospirillaceae--1||f__Salinisphaeraceae--2||f__Termitinemataceae--1||f__UBA2294--1:capture_genus_counter=g__Aquisphaera--1||g__BM707--1||g__CAINDZ01--1||g__Caulobacter--1||g__DRKI01--1||g__Desulfobacula--2||g__Dongia--1||g__JAFGGE01--1||g__Palsa-881--1||g__Pararhodospirillum--1||g__Phaeospirillum--1||g__Phenylobacterium--1||g__Planosporangium--1||g__RAAP-1--1||g__SCN-70-22--1||g__SURF-16--1||g__Salinisphaera--2||g__Tepidiphilus--1||g__UMGS2037--1||g__WQXQ01--1:capture_order_counter=o__Burkholderiales--1||o__Caulobacterales--3||o__Desulfobacterales--3||o__Desulfobulbales--2||o__Desulfuromonadales--1||o__Dongiales--1||o__Gemmatimonadales--1||o__Isosphaerales--1||o__LZORAL124-64-63--1||o__Lachnospirales--1||o__Mycobacteriales--1||o__Nevskiales--2||o__Rhodospirillales--2||o__Sedimentisphaerales--1||o__Treponematales--1:capture_phylum_counter=p__Actinobacteriota--1||p__Desulfobacterota--6||p__Firmicutes_A--1||p__Gemmatimonadota--1||p__Krumholzibacteriota--1||p__Planctomycetota--2||p__Proteobacteria--9||p__Spirochaetota--1:capture_species_counter=s__Aquisphaera giovannonii--1||s__BM707 sp002869615--1||s__CAINDZ01 sp016703265--1||s__Caulobacter sp001556515--1||s__DRKI01 sp015484845--1||s__Desulfobacula sp012031875--2||s__Dongia sp016794165--1||s__JAFGGE01 sp016930745--1||s__Palsa-881 sp018241335--1||s__Pararhodospirillum oryzae--1||s__Phaeospirillum sp903853455--1||s__Phenylobacterium sp001557235--1||s__Planosporangium flavigriseum--1||s__RAAP-1 sp903909505--1||s__SCN-70-22 sp016794835--1||s__SURF-16 sp018897105--1||s__Salinisphaera sp002433465--1||s__Salinisphaera sp002729955--1||s__Tepidiphilus baoligensis--1||s__UMGS2037 sp900557385--1||s__WQXQ01 sp009778155--1:evalue_avg=1.206125000030242e-53:evalue_max=4.8e-53:evalue_min=1.05e-70:evalue_std=2.1617228867739597e-53:evalue_sum=9.649000000241936e-53:gapopen_avg=0.25:gapopen_max=1.0:gapopen_min=0.0:gapopen_std=0.4629100498862757:gapopen_sum=2.0:gtdb_class_counter=:gtdb_domain_counter=:gtdb_family_counter=:gtdb_genus_counter=:gtdb_order_counter=:gtdb_phylum_counter=:gtdb_species_counter=:heptad_counter=MCP-36H--22:lbd_counter=:length_avg=112.5:length_max=133.0:length_min=99.0:length_std=11.661903789690601:length_sum=900.0:mismatch_avg=3.875:mismatch_max=6.0:mismatch_min=2.0:mismatch_std=1.3562026818605375:mismatch_sum=31.0:name=N647114:qcovhsp_avg=98.85:qcovhsp_max=100.0:qcovhsp_min=95.2:qcovhsp_std=1.929470689815509:qcovhsp_sum=790.8:qend_avg=112.25:qend_max=132.0:qend_min=99.0:qend_std=11.523268385562938:qend_sum=898.0:qstart_avg=1.0:qstart_max=1.0:qstart_min=1.0:qstart_std=0.0:qstart_sum=8.0:ref_name_counter=GB_GCA_014860165.1_protein.faa_JACZKG010000071.1_33@PF00015_full_PFAM.451.648--8:scovhsp_avg=57.125:scovhsp_max=67.5:scovhsp_min=50.3:scovhsp_std=5.899576255969577:scovhsp_sum=457.0:send_avg=118.625:send_max=137.0:send_min=103.0:send_std=11.438500151430944:send_sum=949.0:sstart_avg=7.125:sstart_max=22.0:sstart_min=5.0:sstart_std=6.010407640085654:sstart_sum=57.0])0.898:0.0164624[&&NHX:Sample_counter=rhizpot1--16||rhizpot3--11||rhiztom3--1:Type_counter=capture--28:besthit_avg=96.3625:besthit_max=98.0:besthit_min=94.2:besthit_std=1.3276590569225861:besthit_sum=770.9:bitscore_avg=187.375:bitscore_max=212.0:bitscore_min=166.0:bitscore_std=17.856071396426643:bitscore_sum=1499.0:capture_class_counter=c__Actinomycetia--1||c__Alphaproteobacteria--8||c__Clostridia--1||c__Desulfobacteria--3||c__Desulfobulbia--2||c__Desulfuromonadia--1||c__Gammaproteobacteria--5||c__Gemmatimonadetes--1||c__Krumholzibacteria--1||c__Phycisphaerae--1||c__Planctomycetia--1||c__Spirochaetia--3:capture_domain_counter=d__Bacteria--28:capture_family_counter=f__Anaerohalosphaeraceae--1||f__Caulobacteraceae--4||f__Desulfatirhabdiaceae--1||f__Desulfobacteraceae--2||f__Desulfobulbaceae--1||f__Desulfurivibrionaceae--1||f__Dongiaceae--1||f__Enterobacteriaceae--1||f__Gemmatimonadaceae--1||f__Isosphaeraceae--1||f__LZORAL124-64-63--1||f__Lachnospiraceae--1||f__Magnetospirillaceae--1||f__Micromonosporaceae--1||f__Rhizobiaceae--1||f__Rhodocyclaceae--2||f__Rhodospirillaceae--1||f__Salinisphaeraceae--2||f__Termitinemataceae--3||f__UBA2294--1:capture_genus_counter=g__Aquisphaera--1||g__BM707--1||g__CAINDZ01--1||g__CAJBIL01--1||g__Caulobacter--1||g__DRKI01--1||g__Desulfobacula--2||g__Dongia--1||g__JAFGGE01--1||g__Lelliottia--1||g__Palsa-881--1||g__Pararhodospirillum--1||g__Phaeospirillum--1||g__Phenylobacterium--2||g__Planosporangium--1||g__RAAP-1--1||g__SCN-70-22--1||g__SURF-16--1||g__Salinisphaera--2||g__Sinorhizobium--1||g__Tepidiphilus--1||g__UMGS2037--1||g__WQXQ01--3:capture_order_counter=o__Burkholderiales--2||o__Caulobacterales--4||o__Desulfobacterales--3||o__Desulfobulbales--2||o__Desulfuromonadales--1||o__Dongiales--1||o__Enterobacterales--1||o__Gemmatimonadales--1||o__Isosphaerales--1||o__LZORAL124-64-63--1||o__Lachnospirales--1||o__Mycobacteriales--1||o__Nevskiales--2||o__Rhizobiales--1||o__Rhodospirillales--2||o__Sedimentisphaerales--1||o__Treponematales--3:capture_phylum_counter=p__Actinobacteriota--1||p__Desulfobacterota--6||p__Firmicutes_A--1||p__Gemmatimonadota--1||p__Krumholzibacteriota--1||p__Planctomycetota--2||p__Proteobacteria--13||p__Spirochaetota--3:capture_species_counter=s__Aquisphaera giovannonii--1||s__BM707 sp002869615--1||s__CAINDZ01 sp016703265--1||s__CAJBIL01 sp903953145--1||s__Caulobacter sp001556515--1||s__DRKI01 sp015484845--1||s__Desulfobacula sp012031875--2||s__Dongia sp016794165--1||s__JAFGGE01 sp016930745--1||s__Lelliottia jeotgali--1||s__Palsa-881 sp018241335--1||s__Pararhodospirillum oryzae--1||s__Phaeospirillum sp903853455--1||s__Phenylobacterium sp001557235--2||s__Planosporangium flavigriseum--1||s__RAAP-1 sp903909505--1||s__SCN-70-22 sp016794835--1||s__SURF-16 sp018897105--1||s__Salinisphaera sp002433465--1||s__Salinisphaera sp002729955--1||s__Sinorhizobium fredii_B--1||s__Tepidiphilus baoligensis--1||s__UMGS2037 sp900557385--1||s__WQXQ01 sp009778155--3:evalue_avg=1.206125000030242e-53:evalue_max=4.8e-53:evalue_min=1.05e-70:evalue_std=2.1617228867739597e-53:evalue_sum=9.649000000241936e-53:gapopen_avg=0.25:gapopen_max=1.0:gapopen_min=0.0:gapopen_std=0.4629100498862757:gapopen_sum=2.0:gtdb_class_counter=:gtdb_domain_counter=:gtdb_family_counter=:gtdb_genus_counter=:gtdb_order_counter=:gtdb_phylum_counter=:gtdb_species_counter=:heptad_counter=MCP-36H--28:lbd_counter=:length_avg=112.5:length_max=133.0:length_min=99.0:length_std=11.661903789690601:length_sum=900.0:mismatch_avg=3.875:mismatch_max=6.0:mismatch_min=2.0:mismatch_std=1.3562026818605375:mismatch_sum=31.0:name=N647115:qcovhsp_avg=98.85:qcovhsp_max=100.0:qcovhsp_min=95.2:qcovhsp_std=1.929470689815509:qcovhsp_sum=790.8:qend_avg=112.25:qend_max=132.0:qend_min=99.0:qend_std=11.523268385562938:qend_sum=898.0:qstart_avg=1.0:qstart_max=1.0:qstart_min=1.0:qstart_std=0.0:qstart_sum=8.0:ref_name_counter=GB_GCA_014860165.1_protein.faa_JACZKG010000071.1_33@PF00015_full_PFAM.451.648--8:scovhsp_avg=57.125:scovhsp_max=67.5:scovhsp_min=50.3:scovhsp_std=5.899576255969577:scovhsp_sum=457.0:send_avg=118.625:send_max=137.0:send_min=103.0:send_std=11.438500151430944:send_sum=949.0:sstart_avg=7.125:sstart_max=22.0:sstart_min=5.0:sstart_std=6.010407640085654:sstart_sum=57.0])0.588:0.0069379[&&NHX:Sample_counter=rhizpot1--20||rhizpot2--3||rhizpot3--26||rhiztom1--5||rhiztom2--6||rhiztom3--4:Type_counter=capture--64:besthit_avg=93.67333333333333:besthit_max=98.0:besthit_min=90.0:besthit_std=2.2782227394560692:besthit_sum=2810.2:bitscore_avg=208.26666666666668:bitscore_max=253.0:bitscore_min=156.0:bitscore_std=31.072699330411588:bitscore_sum=6248.0:capture_class_counter=c__Actinomycetia--1||c__Alphaproteobacteria--24||c__Clostridia--1||c__Desulfobacteria--3||c__Desulfobulbia--3||c__Desulfotomaculia--2||c__Desulfuromonadia--1||c__Gammaproteobacteria--20||c__Gemmatimonadetes--1||c__Krumholzibacteria--1||c__Phycisphaerae--1||c__Planctomycetia--1||c__Spirochaetia--4||c__UBA11346--1:capture_domain_counter=d__Bacteria--64:capture_family_counter=f__Anaerohalosphaeraceae--1||f__Beijerinckiaceae--6||f__Burkholderiaceae--6||f__Caulobacteraceae--4||f__Desulfallaceae--1||f__Desulfatirhabdiaceae--1||f__Desulfobacteraceae--2||f__Desulfobulbaceae--2||f__Desulfocucumaceae--1||f__Desulfurivibrionaceae--1||f__Devosiaceae--3||f__Dongiaceae--4||f__Enterobacteriaceae--1||f__Gemmatimonadaceae--1||f__Halomonadaceae--6||f__Halorhodospiraceae--1||f__Isosphaeraceae--1||f__LZORAL124-64-63--1||f__Lachnospiraceae--1||f__Magnetospirillaceae--1||f__Micromonosporaceae--1||f__Natronospirillaceae--1||f__Rhizobiaceae--2||f__Rhodobacteraceae--1||f__Rhodocyclaceae--3||f__Rhodospirillaceae--2||f__Salinisphaeraceae--2||f__Sphingomonadaceae--1||f__Termitinemataceae--3||f__Treponemataceae--1||f__UBA11346--1||f__UBA2294--1:capture_genus_counter=g__Aquisphaera--1||g__BM707--1||g__BRHc4a--1||g__Bosea--6||g__CAINDZ01--1||g__CAIUVD01--1||g__CAJBIL01--1||g__Caulobacter--1||g__DRKI01--2||g__Desulfobacula--2||g__Desulfotruncus--1||g__Devosia--2||g__Devosia_A--1||g__Dongia--4||g__Halomonas--1||g__Halomonas_B--1||g__Insolitispirillum--1||g__JAFGGE01--1||g__Kushneria--4||g__Lelliottia--1||g__Novosphingobium--1||g__Oryzomicrobium--1||g__Palsa-881--1||g__Paraburkholderia--2||g__Pararhodospirillum--1||g__Phaeospirillum--1||g__Phenylobacterium--2||g__Planosporangium--1||g__Pseudooceanicola--1||g__RAAP-1--1||g__Ramlibacter--2||g__Reinekea--1||g__Rhizobium--1||g__Rubrivivax--2||g__SCN-70-22--1||g__SKYL01--1||g__SURF-16--1||g__Salinisphaera--2||g__Sinorhizobium--1||g__Tepidiphilus--1||g__Treponema_B--1||g__UMGS2037--1||g__WQXQ01--3:capture_order_counter=o__Burkholderiales--9||o__Caulobacterales--4||o__Desulfobacterales--3||o__Desulfobulbales--3||o__Desulfotomaculales--2||o__Desulfuromonadales--1||o__Dongiales--4||o__Enterobacterales--1||o__Gemmatimonadales--1||o__Isosphaerales--1||o__LZORAL124-64-63--1||o__Lachnospirales--1||o__Mycobacteriales--1||o__Nevskiales--2||o__Nitrococcales--1||o__Pseudomonadales--7||o__Rhizobiales--11||o__Rhodobacterales--1||o__Rhodospirillales--3||o__Sedimentisphaerales--1||o__Sphingomonadales--1||o__Treponematales--4||o__UBA11346--1:capture_phylum_counter=p__Actinobacteriota--1||p__Desulfobacterota--7||p__Firmicutes_A--1||p__Firmicutes_B--2||p__Gemmatimonadota--1||p__Krumholzibacteriota--1||p__Planctomycetota--3||p__Proteobacteria--44||p__Spirochaetota--4:capture_species_counter=s__Aquisphaera giovannonii--1||s__BM707 sp002869615--1||s__BRHc4a sp000802095--1||s__Bosea sp900113835--6||s__CAINDZ01 sp016703265--1||s__CAIUVD01 sp903902515--1||s__CAJBIL01 sp903953145--1||s__Caulobacter sp001556515--1||s__DRKI01 sp015484845--2||s__Desulfobacula sp012031875--2||s__Desulfotruncus sp015594625--1||s__Devosia sp001425445--1||s__Devosia sp016698645--1||s__Devosia_A sp015657675--1||s__Dongia sp016794165--4||s__Halomonas sp003990195--1||s__Halomonas_B socia--1||s__Insolitispirillum peregrinum--1||s__JAFGGE01 sp016930745--1||s__Kushneria marisflavi--4||s__Lelliottia jeotgali--1||s__Novosphingobium sp001898925--1||s__Oryzomicrobium terrae--1||s__Palsa-881 sp018241335--1||s__Paraburkholderia bannensis_A--2||s__Pararhodospirillum oryzae--1||s__Phaeospirillum sp903853455--1||s__Phenylobacterium sp001557235--2||s__Planosporangium flavigriseum--1||s__Pseudooceanicola antarcticus--1||s__RAAP-1 sp903909505--1||s__Ramlibacter sp013087525--2||s__Reinekea thalattae--1||s__Rhizobium ecuadorense--1||s__Rubrivivax sp001295865--2||s__SCN-70-22 sp016794835--1||s__SKYL01 sp007121755--1||s__SURF-16 sp018897105--1||s__Salinisphaera sp002433465--1||s__Salinisphaera sp002729955--1||s__Sinorhizobium fredii_B--1||s__Tepidiphilus baoligensis--1||s__Treponema_B putidum--1||s__UMGS2037 sp900557385--1||s__WQXQ01 sp009778155--3:evalue_avg=6.268183483933444e-51:evalue_max=1.87e-49:evalue_min=1.13e-86:evalue_std=3.4135228698301237e-50:evalue_sum=1.880455045180033e-49:gapopen_avg=0.13333333333333333:gapopen_max=1.0:gapopen_min=0.0:gapopen_std=0.34574590364176044:gapopen_sum=4.0:gtdb_class_counter=:gtdb_domain_counter=:gtdb_family_counter=:gtdb_genus_counter=:gtdb_order_counter=:gtdb_phylum_counter=:gtdb_species_counter=:heptad_counter=MCP-36H--64:lbd_counter=:length_avg=127.73333333333333:length_max=155.0:length_min=99.0:length_std=20.261962551460353:length_sum=3832.0:mismatch_avg=8.133333333333333:mismatch_max=15.0:mismatch_min=2.0:mismatch_std=3.4912040540659373:mismatch_sum=244.0:name=N647116:qcovhsp_avg=99.38333333333334:qcovhsp_max=100.0:qcovhsp_min=95.2:qcovhsp_std=1.236815525322252:qcovhsp_sum=2981.5:qend_avg=127.96666666666667:qend_max=155.0:qend_min=99.0:qend_std=20.266301796473552:qend_sum=3839.0:qstart_avg=1.3666666666666667:qstart_max=5.0:qstart_min=1.0:qstart_std=1.0333518722845685:qstart_sum=41.0:ref_name_counter=GB_GCA_014860165.1_protein.faa_JACZKG010000071.1_33@PF00015_full_PFAM.451.648--30:scovhsp_avg=64.85333333333334:scovhsp_max=78.7:scovhsp_min=50.3:scovhsp_std=10.286037852965723:scovhsp_sum=1945.6000000000004:send_avg=139.1:send_max=159.0:send_min=103.0:send_std=20.854752207954245:send_sum=4173.0:sstart_avg=12.366666666666667:sstart_max=60.0:sstart_min=5.0:sstart_std=15.311666350752999:sstart_sum=371.0])0.709:0.0291247[&&NHX:Sample_counter=rhizpot1--26||rhizpot2--4||rhizpot3--28||rhiztom1--7||rhiztom2--6||rhiztom3--5:Type_counter=capture--76:besthit_avg=93.821875:besthit_max=98.0:besthit_min=90.0:besthit_std=2.2805961833724324:besthit_sum=3002.3:bitscore_avg=207.1875:bitscore_max=253.0:bitscore_min=156.0:bitscore_std=30.45826070479551:bitscore_sum=6630.0:capture_class_counter=c__Actinomycetia--1||c__Alphaproteobacteria--29||c__Clostridia--1||c__Deferribacteres--2||c__Desulfobacteria--3||c__Desulfobulbia--3||c__Desulfotomaculia--2||c__Desulfuromonadia--2||c__Gammaproteobacteria--24||c__Gemmatimonadetes--1||c__Krumholzibacteria--1||c__Phycisphaerae--1||c__Planctomycetia--1||c__Spirochaetia--4||c__UBA11346--1:capture_domain_counter=d__Bacteria--76:capture_family_counter=f__Anaerohalosphaeraceae--1||f__Beijerinckiaceae--6||f__Burkholderiaceae--7||f__Caulobacteraceae--8||f__Denitrovibrionaceae--2||f__Desulfallaceae--1||f__Desulfatirhabdiaceae--1||f__Desulfobacteraceae--2||f__Desulfobulbaceae--2||f__Desulfocucumaceae--1||f__Desulfurivibrionaceae--1||f__Devosiaceae--3||f__Dongiaceae--4||f__Enterobacteriaceae--1||f__Gemmatimonadaceae--1||f__Halomonadaceae--7||f__Halorhodospiraceae--1||f__Isosphaeraceae--1||f__LZORAL124-64-63--1||f__Lachnospiraceae--1||f__Magnetospirillaceae--1||f__Micromonosporaceae--1||f__Natronospirillaceae--1||f__Pseudomonadaceae--1||f__Rhizobiaceae--3||f__Rhodobacteraceae--1||f__Rhodocyclaceae--4||f__Rhodospirillaceae--2||f__Salinisphaeraceae--2||f__Sphingomonadaceae--1||f__Termitinemataceae--3||f__Treponemataceae--1||f__UBA11346--1||f__UBA2294--2:capture_genus_counter=g__Aquisphaera--1||g__BM707--2||g__BRHc4a--1||g__Bosea--6||g__CAINDZ01--1||g__CAIUVD01--1||g__CAJBIL01--1||g__Caulobacter--2||g__DRKI01--2||g__Desulfobacula--2||g__Desulfotruncus--1||g__Devosia--2||g__Devosia_A--1||g__Dongia--4||g__Halomonas--1||g__Halomonas_B--1||g__Insolitispirillum--1||g__JAFGGE01--1||g__Kushneria--5||g__Lelliottia--1||g__Novosphingobium--1||g__Oryzomicrobium--1||g__Palsa-881--1||g__Paraburkholderia--2||g__Pararhizobium--1||g__Pararhodospirillum--1||g__Phaeospirillum--1||g__Phenylobacterium--5||g__Planosporangium--1||g__Pseudomonas_E--1||g__Pseudooceanicola--1||g__RAAP-1--1||g__Ramlibacter--3||g__Reinekea--1||g__Rhizobium--1||g__Rubrivivax--2||g__SCN-70-22--1||g__SKYL01--1||g__SURF-16--1||g__Salinisphaera--2||g__Seleniivibrio--2||g__Sinorhizobium--1||g__Tepidiphilus--1||g__Treponema_B--1||g__UMGS2037--1||g__Uliginosibacterium--1||g__WQXQ01--3:capture_order_counter=o__Burkholderiales--11||o__Caulobacterales--8||o__Deferribacterales--2||o__Desulfobacterales--3||o__Desulfobulbales--3||o__Desulfotomaculales--2||o__Desulfuromonadales--2||o__Dongiales--4||o__Enterobacterales--1||o__Gemmatimonadales--1||o__Isosphaerales--1||o__LZORAL124-64-63--1||o__Lachnospirales--1||o__Mycobacteriales--1||o__Nevskiales--2||o__Nitrococcales--1||o__Pseudomonadales--9||o__Rhizobiales--12||o__Rhodobacterales--1||o__Rhodospirillales--3||o__Sedimentisphaerales--1||o__Sphingomonadales--1||o__Treponematales--4||o__UBA11346--1:capture_phylum_counter=p__Actinobacteriota--1||p__Deferribacterota--2||p__Desulfobacterota--8||p__Firmicutes_A--1||p__Firmicutes_B--2||p__Gemmatimonadota--1||p__Krumholzibacteriota--1||p__Planctomycetota--3||p__Proteobacteria--53||p__Spirochaetota--4:capture_species_counter=s__Aquisphaera giovannonii--1||s__BM707 sp002869615--2||s__BRHc4a sp000802095--1||s__Bosea sp900113835--6||s__CAINDZ01 sp016703265--1||s__CAIUVD01 sp903902515--1||s__CAJBIL01 sp903953145--1||s__Caulobacter sp001556515--2||s__DRKI01 sp015484845--2||s__Desulfobacula sp012031875--2||s__Desulfotruncus sp015594625--1||s__Devosia sp001425445--1||s__Devosia sp016698645--1||s__Devosia_A sp015657675--1||s__Dongia sp016794165--4||s__Halomonas sp003990195--1||s__Halomonas_B socia--1||s__Insolitispirillum peregrinum--1||s__JAFGGE01 sp016930745--1||s__Kushneria marisflavi--5||s__Lelliottia jeotgali--1||s__Novosphingobium sp001898925--1||s__Oryzomicrobium terrae--1||s__Palsa-881 sp018241335--1||s__Paraburkholderia bannensis_A--2||s__Pararhizobium giardinii--1||s__Pararhodospirillum oryzae--1||s__Phaeospirillum sp903853455--1||s__Phenylobacterium sp001557235--5||s__Planosporangium flavigriseum--1||s__Pseudomonas_E fluorescens_X--1||s__Pseudooceanicola antarcticus--1||s__RAAP-1 sp903909505--1||s__Ramlibacter sp013087525--2||s__Ramlibacter sp013697775--1||s__Reinekea thalattae--1||s__Rhizobium ecuadorense--1||s__Rubrivivax sp001295865--2||s__SCN-70-22 sp016794835--1||s__SKYL01 sp007121755--1||s__SURF-16 sp018897105--1||s__Salinisphaera sp002433465--1||s__Salinisphaera sp002729955--1||s__Seleniivibrio sp002452335--2||s__Sinorhizobium fredii_B--1||s__Tepidiphilus baoligensis--1||s__Treponema_B putidum--1||s__UMGS2037 sp900557385--1||s__Uliginosibacterium sp016718265--1||s__WQXQ01 sp009778155--3:evalue_avg=5.876422018206355e-51:evalue_max=1.87e-49:evalue_min=1.13e-86:evalue_std=3.3051704505540364e-50:evalue_sum=1.8804550458260336e-49:gapopen_avg=0.125:gapopen_max=1.0:gapopen_min=0.0:gapopen_std=0.3360107525161235:gapopen_sum=4.0:gtdb_class_counter=:gtdb_domain_counter=:gtdb_family_counter=:gtdb_genus_counter=:gtdb_order_counter=:gtdb_phylum_counter=:gtdb_species_counter=:heptad_counter=MCP-36H--76:lbd_counter=:length_avg=126.84375:length_max=155.0:length_min=99.0:length_std=19.975968424988288:length_sum=4059.0:mismatch_avg=7.90625:mismatch_max=15.0:mismatch_min=2.0:mismatch_std=3.4952444651222527:mismatch_sum=253.0:name=N647117:qcovhsp_avg=99.396875:qcovhsp_max=100.0:qcovhsp_min=95.2:qcovhsp_std=1.2017418473790171:qcovhsp_sum=3180.7:qend_avg=127.09375:qend_max=155.0:qend_min=99.0:qend_std=19.97960149268377:qend_sum=4067.0:qstart_avg=1.375:qstart_max=5.0:qstart_min=1.0:qstart_std=1.0080322575483707:qstart_sum=44.0:ref_name_counter=GB_GCA_014860165.1_protein.faa_JACZKG010000071.1_33@PF00015_full_PFAM.451.648--32:scovhsp_avg=64.4:scovhsp_max=78.7:scovhsp_min=50.3:scovhsp_std=10.142055527484588:scovhsp_sum=2060.8:send_avg=137.75:send_max=159.0:send_min=103.0:send_std=20.92382497568031:send_sum=4408.0:sstart_avg=11.90625:sstart_max=60.0:sstart_min=5.0:sstart_std=14.919913895366866:sstart_sum=381.0])0.175:0.0105077[&&NHX:Sample_counter=rhizpot1--28||rhizpot2--4||rhizpot3--28||rhiztom1--7||rhiztom2--6||rhiztom3--5:Type_counter=capture--78:besthit_avg=93.821875:besthit_max=98.0:besthit_min=90.0:besthit_std=2.2805961833724324:besthit_sum=3002.3:bitscore_avg=207.1875:bitscore_max=253.0:bitscore_min=156.0:bitscore_std=30.45826070479551:bitscore_sum=6630.0:capture_class_counter=c__Actinomycetia--1||c__Alphaproteobacteria--31||c__Clostridia--1||c__Deferribacteres--2||c__Desulfobacteria--3||c__Desulfobulbia--3||c__Desulfotomaculia--2||c__Desulfuromonadia--2||c__Gammaproteobacteria--24||c__Gemmatimonadetes--1||c__Krumholzibacteria--1||c__Phycisphaerae--1||c__Planctomycetia--1||c__Spirochaetia--4||c__UBA11346--1:capture_domain_counter=d__Bacteria--78:capture_family_counter=f__Anaerohalosphaeraceae--1||f__Beijerinckiaceae--6||f__Burkholderiaceae--7||f__Caulobacteraceae--8||f__Denitrovibrionaceae--2||f__Desulfallaceae--1||f__Desulfatirhabdiaceae--1||f__Desulfobacteraceae--2||f__Desulfobulbaceae--2||f__Desulfocucumaceae--1||f__Desulfurivibrionaceae--1||f__Devosiaceae--4||f__Dongiaceae--4||f__Enterobacteriaceae--1||f__Gemmatimonadaceae--1||f__Halomonadaceae--7||f__Halorhodospiraceae--1||f__Isosphaeraceae--1||f__LZORAL124-64-63--1||f__Lachnospiraceae--1||f__Magnetospirillaceae--1||f__Maricaulaceae--1||f__Micromonosporaceae--1||f__Natronospirillaceae--1||f__Pseudomonadaceae--1||f__Rhizobiaceae--3||f__Rhodobacteraceae--1||f__Rhodocyclaceae--4||f__Rhodospirillaceae--2||f__Salinisphaeraceae--2||f__Sphingomonadaceae--1||f__Termitinemataceae--3||f__Treponemataceae--1||f__UBA11346--1||f__UBA2294--2:capture_genus_counter=g__Aquisphaera--1||g__BM707--2||g__BRHc4a--1||g__Bosea--6||g__CAINDZ01--1||g__CAIUVD01--1||g__CAJBIL01--1||g__Caulobacter--2||g__DRKI01--2||g__Desulfobacula--2||g__Desulfotruncus--1||g__Devosia--2||g__Devosia_A--2||g__Dongia--4||g__Halomonas--1||g__Halomonas_B--1||g__Insolitispirillum--1||g__JAFGGE01--1||g__Kushneria--5||g__Lelliottia--1||g__Novosphingobium--1||g__Oceanicaulis--1||g__Oryzomicrobium--1||g__Palsa-881--1||g__Paraburkholderia--2||g__Pararhizobium--1||g__Pararhodospirillum--1||g__Phaeospirillum--1||g__Phenylobacterium--5||g__Planosporangium--1||g__Pseudomonas_E--1||g__Pseudooceanicola--1||g__RAAP-1--1||g__Ramlibacter--3||g__Reinekea--1||g__Rhizobium--1||g__Rubrivivax--2||g__SCN-70-22--1||g__SKYL01--1||g__SURF-16--1||g__Salinisphaera--2||g__Seleniivibrio--2||g__Sinorhizobium--1||g__Tepidiphilus--1||g__Treponema_B--1||g__UMGS2037--1||g__Uliginosibacterium--1||g__WQXQ01--3:capture_order_counter=o__Burkholderiales--11||o__Caulobacterales--9||o__Deferribacterales--2||o__Desulfobacterales--3||o__Desulfobulbales--3||o__Desulfotomaculales--2||o__Desulfuromonadales--2||o__Dongiales--4||o__Enterobacterales--1||o__Gemmatimonadales--1||o__Isosphaerales--1||o__LZORAL124-64-63--1||o__Lachnospirales--1||o__Mycobacteriales--1||o__Nevskiales--2||o__Nitrococcales--1||o__Pseudomonadales--9||o__Rhizobiales--13||o__Rhodobacterales--1||o__Rhodospirillales--3||o__Sedimentisphaerales--1||o__Sphingomonadales--1||o__Treponematales--4||o__UBA11346--1:capture_phylum_counter=p__Actinobacteriota--1||p__Deferribacterota--2||p__Desulfobacterota--8||p__Firmicutes_A--1||p__Firmicutes_B--2||p__Gemmatimonadota--1||p__Krumholzibacteriota--1||p__Planctomycetota--3||p__Proteobacteria--55||p__Spirochaetota--4:capture_species_counter=s__Aquisphaera giovannonii--1||s__BM707 sp002869615--2||s__BRHc4a sp000802095--1||s__Bosea sp900113835--6||s__CAINDZ01 sp016703265--1||s__CAIUVD01 sp903902515--1||s__CAJBIL01 sp903953145--1||s__Caulobacter sp001556515--2||s__DRKI01 sp015484845--2||s__Desulfobacula sp012031875--2||s__Desulfotruncus sp015594625--1||s__Devosia sp001425445--1||s__Devosia sp016698645--1||s__Devosia_A sp001899085--1||s__Devosia_A sp015657675--1||s__Dongia sp016794165--4||s__Halomonas sp003990195--1||s__Halomonas_B socia--1||s__Insolitispirillum peregrinum--1||s__JAFGGE01 sp016930745--1||s__Kushneria marisflavi--5||s__Lelliottia jeotgali--1||s__Novosphingobium sp001898925--1||s__Oceanicaulis sp003046365--1||s__Oryzomicrobium terrae--1||s__Palsa-881 sp018241335--1||s__Paraburkholderia bannensis_A--2||s__Pararhizobium giardinii--1||s__Pararhodospirillum oryzae--1||s__Phaeospirillum sp903853455--1||s__Phenylobacterium sp001557235--5||s__Planosporangium flavigriseum--1||s__Pseudomonas_E fluorescens_X--1||s__Pseudooceanicola antarcticus--1||s__RAAP-1 sp903909505--1||s__Ramlibacter sp013087525--2||s__Ramlibacter sp013697775--1||s__Reinekea thalattae--1||s__Rhizobium ecuadorense--1||s__Rubrivivax sp001295865--2||s__SCN-70-22 sp016794835--1||s__SKYL01 sp007121755--1||s__SURF-16 sp018897105--1||s__Salinisphaera sp002433465--1||s__Salinisphaera sp002729955--1||s__Seleniivibrio sp002452335--2||s__Sinorhizobium fredii_B--1||s__Tepidiphilus baoligensis--1||s__Treponema_B putidum--1||s__UMGS2037 sp900557385--1||s__Uliginosibacterium sp016718265--1||s__WQXQ01 sp009778155--3:evalue_avg=5.876422018206355e-51:evalue_max=1.87e-49:evalue_min=1.13e-86:evalue_std=3.3051704505540364e-50:evalue_sum=1.8804550458260336e-49:gapopen_avg=0.125:gapopen_max=1.0:gapopen_min=0.0:gapopen_std=0.3360107525161235:gapopen_sum=4.0:gtdb_class_counter=:gtdb_domain_counter=:gtdb_family_counter=:gtdb_genus_counter=:gtdb_order_counter=:gtdb_phylum_counter=:gtdb_species_counter=:heptad_counter=MCP-36H--78:lbd_counter=:length_avg=126.84375:length_max=155.0:length_min=99.0:length_std=19.975968424988288:length_sum=4059.0:mismatch_avg=7.90625:mismatch_max=15.0:mismatch_min=2.0:mismatch_std=3.4952444651222527:mismatch_sum=253.0:name=N647118:qcovhsp_avg=99.396875:qcovhsp_max=100.0:qcovhsp_min=95.2:qcovhsp_std=1.2017418473790171:qcovhsp_sum=3180.7:qend_avg=127.09375:qend_max=155.0:qend_min=99.0:qend_std=19.97960149268377:qend_sum=4067.0:qstart_avg=1.375:qstart_max=5.0:qstart_min=1.0:qstart_std=1.0080322575483707:qstart_sum=44.0:ref_name_counter=GB_GCA_014860165.1_protein.faa_JACZKG010000071.1_33@PF00015_full_PFAM.451.648--32:scovhsp_avg=64.4:scovhsp_max=78.7:scovhsp_min=50.3:scovhsp_std=10.142055527484588:scovhsp_sum=2060.8:send_avg=137.75:send_max=159.0:send_min=103.0:send_std=20.92382497568031:send_sum=4408.0:sstart_avg=11.90625:sstart_max=60.0:sstart_min=5.0:sstart_std=14.919913895366866:sstart_sum=381.0])0.828:0.0371912[&&NHX:Sample_counter=rhizpot1--30||rhizpot2--4||rhizpot3--30||rhiztom1--7||rhiztom2--6||rhiztom3--5:Type_counter=capture--82:besthit_avg=93.4909090909091:besthit_max=98.0:besthit_min=82.9:besthit_std=2.9416580822262928:besthit_sum=3085.2000000000003:bitscore_avg=207.1818181818182:bitscore_max=253.0:bitscore_min=156.0:bitscore_std=29.97859084565032:bitscore_sum=6837.0:capture_class_counter=c__Actinomycetia--2||c__Alphaproteobacteria--32||c__Clostridia--1||c__Deferribacteres--2||c__Desulfobacteria--3||c__Desulfobulbia--3||c__Desulfotomaculia--2||c__Desulfuromonadia--2||c__Gammaproteobacteria--26||c__Gemmatimonadetes--1||c__Krumholzibacteria--1||c__Phycisphaerae--1||c__Planctomycetia--1||c__Spirochaetia--4||c__UBA11346--1:capture_domain_counter=d__Bacteria--82:capture_family_counter=f__Anaerohalosphaeraceae--1||f__Beijerinckiaceae--6||f__Burkholderiaceae--7||f__Caulobacteraceae--8||f__Denitrovibrionaceae--2||f__Desulfallaceae--1||f__Desulfatirhabdiaceae--1||f__Desulfobacteraceae--2||f__Desulfobulbaceae--2||f__Desulfocucumaceae--1||f__Desulfurivibrionaceae--1||f__Devosiaceae--4||f__Dongiaceae--4||f__Enterobacteriaceae--1||f__Ferrovibrionaceae--1||f__Gemmatimonadaceae--1||f__Halomonadaceae--8||f__Halorhodospiraceae--1||f__Isosphaeraceae--1||f__Kineosporiaceae--1||f__LZORAL124-64-63--1||f__Lachnospiraceae--1||f__Magnetospirillaceae--1||f__Maricaulaceae--1||f__Micromonosporaceae--1||f__Natronospirillaceae--1||f__Pseudomonadaceae--2||f__Rhizobiaceae--3||f__Rhodobacteraceae--1||f__Rhodocyclaceae--4||f__Rhodospirillaceae--2||f__Salinisphaeraceae--2||f__Sphingomonadaceae--1||f__Termitinemataceae--3||f__Treponemataceae--1||f__UBA11346--1||f__UBA2294--2:capture_genus_counter=g__Aquisphaera--1||g__BM707--2||g__BRHc4a--1||g__Bosea--6||g__CAINDZ01--1||g__CAIUVD01--1||g__CAJBIL01--1||g__Caulobacter--2||g__DRKI01--2||g__Desulfobacula--2||g__Desulfotruncus--1||g__Devosia--2||g__Devosia_A--2||g__Dongia--4||g__Ferrovibrio--1||g__Halomonas--1||g__Halomonas_B--2||g__Insolitispirillum--1||g__JAFGGE01--1||g__Kushneria--5||g__Lelliottia--1||g__Novosphingobium--1||g__Oceanicaulis--1||g__Oryzomicrobium--1||g__Palsa-881--1||g__Paraburkholderia--2||g__Pararhizobium--1||g__Pararhodospirillum--1||g__Phaeospirillum--1||g__Phenylobacterium--5||g__Planosporangium--1||g__Pseudomonas_E--2||g__Pseudooceanicola--1||g__R-H-3--1||g__RAAP-1--1||g__Ramlibacter--3||g__Reinekea--1||g__Rhizobium--1||g__Rubrivivax--2||g__SCN-70-22--1||g__SKYL01--1||g__SURF-16--1||g__Salinisphaera--2||g__Seleniivibrio--2||g__Sinorhizobium--1||g__Tepidiphilus--1||g__Treponema_B--1||g__UMGS2037--1||g__Uliginosibacterium--1||g__WQXQ01--3:capture_order_counter=o__Actinomycetales--1||o__Burkholderiales--11||o__Caulobacterales--9||o__Deferribacterales--2||o__Desulfobacterales--3||o__Desulfobulbales--3||o__Desulfotomaculales--2||o__Desulfuromonadales--2||o__Dongiales--4||o__Enterobacterales--1||o__Ferrovibrionales--1||o__Gemmatimonadales--1||o__Isosphaerales--1||o__LZORAL124-64-63--1||o__Lachnospirales--1||o__Mycobacteriales--1||o__Nevskiales--2||o__Nitrococcales--1||o__Pseudomonadales--11||o__Rhizobiales--13||o__Rhodobacterales--1||o__Rhodospirillales--3||o__Sedimentisphaerales--1||o__Sphingomonadales--1||o__Treponematales--4||o__UBA11346--1:capture_phylum_counter=p__Actinobacteriota--2||p__Deferribacterota--2||p__Desulfobacterota--8||p__Firmicutes_A--1||p__Firmicutes_B--2||p__Gemmatimonadota--1||p__Krumholzibacteriota--1||p__Planctomycetota--3||p__Proteobacteria--58||p__Spirochaetota--4:capture_species_counter=s__Aquisphaera giovannonii--1||s__BM707 sp002869615--2||s__BRHc4a sp000802095--1||s__Bosea sp900113835--6||s__CAINDZ01 sp016703265--1||s__CAIUVD01 sp903902515--1||s__CAJBIL01 sp903953145--1||s__Caulobacter sp001556515--2||s__DRKI01 sp015484845--2||s__Desulfobacula sp012031875--2||s__Desulfotruncus sp015594625--1||s__Devosia sp001425445--1||s__Devosia sp016698645--1||s__Devosia_A sp001899085--1||s__Devosia_A sp015657675--1||s__Dongia sp016794165--4||s__Ferrovibrio sp002482765--1||s__Halomonas sp003990195--1||s__Halomonas_B socia--2||s__Insolitispirillum peregrinum--1||s__JAFGGE01 sp016930745--1||s__Kushneria marisflavi--5||s__Lelliottia jeotgali--1||s__Novosphingobium sp001898925--1||s__Oceanicaulis sp003046365--1||s__Oryzomicrobium terrae--1||s__Palsa-881 sp018241335--1||s__Paraburkholderia bannensis_A--2||s__Pararhizobium giardinii--1||s__Pararhodospirillum oryzae--1||s__Phaeospirillum sp903853455--1||s__Phenylobacterium sp001557235--5||s__Planosporangium flavigriseum--1||s__Pseudomonas_E fluorescens_X--1||s__Pseudomonas_E sp014207255--1||s__Pseudooceanicola antarcticus--1||s__R-H-3 sp002198655--1||s__RAAP-1 sp903909505--1||s__Ramlibacter sp013087525--2||s__Ramlibacter sp013697775--1||s__Reinekea thalattae--1||s__Rhizobium ecuadorense--1||s__Rubrivivax sp001295865--2||s__SCN-70-22 sp016794835--1||s__SKYL01 sp007121755--1||s__SURF-16 sp018897105--1||s__Salinisphaera sp002433465--1||s__Salinisphaera sp002729955--1||s__Seleniivibrio sp002452335--2||s__Sinorhizobium fredii_B--1||s__Tepidiphilus baoligensis--1||s__Treponema_B putidum--1||s__UMGS2037 sp900557385--1||s__Uliginosibacterium sp016718265--1||s__WQXQ01 sp009778155--3:evalue_avg=5.698348623715253e-51:evalue_max=1.87e-49:evalue_min=1.13e-86:evalue_std=3.254725228114891e-50:evalue_sum=1.8804550458260336e-49:gapopen_avg=0.15151515151515152:gapopen_max=1.0:gapopen_min=0.0:gapopen_std=0.36410954062720957:gapopen_sum=5.0:gtdb_class_counter=:gtdb_domain_counter=:gtdb_family_counter=:gtdb_genus_counter=:gtdb_order_counter=:gtdb_phylum_counter=:gtdb_species_counter=:heptad_counter=MCP-36H--82:lbd_counter=:length_avg=127.42424242424242:length_max=155.0:length_min=99.0:length_std=19.942151186353843:length_sum=4205.0:mismatch_avg=8.393939393939394:mismatch_max=24.0:mismatch_min=2.0:mismatch_std=4.4366329712082475:mismatch_sum=277.0:name=N647119:qcovhsp_avg=99.33333333333333:qcovhsp_max=100.0:qcovhsp_min=95.2:qcovhsp_std=1.2378576924132534:qcovhsp_sum=3278.0:qend_avg=127.75757575757575:qend_max=155.0:qend_min=99.0:qend_std=20.031272898630128:qend_sum=4216.0:qstart_avg=1.4848484848484849:qstart_max=5.0:qstart_min=1.0:qstart_std=1.1758298165873144:qstart_sum=49.0:ref_name_counter=GB_GCA_014860165.1_protein.faa_JACZKG010000071.1_33@PF00015_full_PFAM.451.648--32||RS_GCF_016698645.1_protein.faa_NZ_CP068047.1_815@PF00015_full_PFAM.597.794--1:scovhsp_avg=64.6939393939394:scovhsp_max=78.7:scovhsp_min=50.3:scovhsp_std=10.124133894867853:scovhsp_sum=2134.9:send_avg=138.45454545454547:send_max=161.0:send_min=103.0:send_std=20.988227219519562:send_sum=4569.0:sstart_avg=12.030303030303031:sstart_max=60.0:sstart_min=5.0:sstart_std=14.702221023719614:sstart_sum=397.0],d23e980e-36fd-4983-8b18-7f74345bd030_2@MCPsignal.37.153:0.160251[&&NHX:Sample=rhiztom3:Type=capture:besthit=92.2:bitscore=184.0:capture_class=c__Desulfobulbia:capture_domain=d__Bacteria:capture_family=f__Desulfobulbaceae:capture_genus=g__DRKI01:capture_order=o__Desulfobulbales:capture_phylum=p__Desulfobacterota:capture_species=s__DRKI01 sp015484845:evalue=3.65e-60:gapopen=0.0:heptad=MCP-36H:length=116.0:mismatch=9.0:qcovhsp=100.0:qend=116.0:qstart=1.0:ref_name=RS_GCF_016411825.1_protein.faa_NZ_JAEKMH010000004.1_131@PF00015_full_PFAM.455.638:scovhsp=63.4:send=159.0:sstart=44.0])0.758:0.0353778[&&NHX:Sample_counter=rhizpot1--30||rhizpot2--4||rhizpot3--30||rhiztom1--7||rhiztom2--6||rhiztom3--6:Type_counter=capture--83:besthit_avg=93.45294117647059:besthit_max=98.0:besthit_min=82.9:besthit_std=2.9051923520647547:besthit_sum=3177.4:bitscore_avg=206.5:bitscore_max=253.0:bitscore_min=156.0:bitscore_std=29.78737784344031:bitscore_sum=7021.0:capture_class_counter=c__Actinomycetia--2||c__Alphaproteobacteria--32||c__Clostridia--1||c__Deferribacteres--2||c__Desulfobacteria--3||c__Desulfobulbia--4||c__Desulfotomaculia--2||c__Desulfuromonadia--2||c__Gammaproteobacteria--26||c__Gemmatimonadetes--1||c__Krumholzibacteria--1||c__Phycisphaerae--1||c__Planctomycetia--1||c__Spirochaetia--4||c__UBA11346--1:capture_domain_counter=d__Bacteria--83:capture_family_counter=f__Anaerohalosphaeraceae--1||f__Beijerinckiaceae--6||f__Burkholderiaceae--7||f__Caulobacteraceae--8||f__Denitrovibrionaceae--2||f__Desulfallaceae--1||f__Desulfatirhabdiaceae--1||f__Desulfobacteraceae--2||f__Desulfobulbaceae--3||f__Desulfocucumaceae--1||f__Desulfurivibrionaceae--1||f__Devosiaceae--4||f__Dongiaceae--4||f__Enterobacteriaceae--1||f__Ferrovibrionaceae--1||f__Gemmatimonadaceae--1||f__Halomonadaceae--8||f__Halorhodospiraceae--1||f__Isosphaeraceae--1||f__Kineosporiaceae--1||f__LZORAL124-64-63--1||f__Lachnospiraceae--1||f__Magnetospirillaceae--1||f__Maricaulaceae--1||f__Micromonosporaceae--1||f__Natronospirillaceae--1||f__Pseudomonadaceae--2||f__Rhizobiaceae--3||f__Rhodobacteraceae--1||f__Rhodocyclaceae--4||f__Rhodospirillaceae--2||f__Salinisphaeraceae--2||f__Sphingomonadaceae--1||f__Termitinemataceae--3||f__Treponemataceae--1||f__UBA11346--1||f__UBA2294--2:capture_genus_counter=g__Aquisphaera--1||g__BM707--2||g__BRHc4a--1||g__Bosea--6||g__CAINDZ01--1||g__CAIUVD01--1||g__CAJBIL01--1||g__Caulobacter--2||g__DRKI01--3||g__Desulfobacula--2||g__Desulfotruncus--1||g__Devosia--2||g__Devosia_A--2||g__Dongia--4||g__Ferrovibrio--1||g__Halomonas--1||g__Halomonas_B--2||g__Insolitispirillum--1||g__JAFGGE01--1||g__Kushneria--5||g__Lelliottia--1||g__Novosphingobium--1||g__Oceanicaulis--1||g__Oryzomicrobium--1||g__Palsa-881--1||g__Paraburkholderia--2||g__Pararhizobium--1||g__Pararhodospirillum--1||g__Phaeospirillum--1||g__Phenylobacterium--5||g__Planosporangium--1||g__Pseudomonas_E--2||g__Pseudooceanicola--1||g__R-H-3--1||g__RAAP-1--1||g__Ramlibacter--3||g__Reinekea--1||g__Rhizobium--1||g__Rubrivivax--2||g__SCN-70-22--1||g__SKYL01--1||g__SURF-16--1||g__Salinisphaera--2||g__Seleniivibrio--2||g__Sinorhizobium--1||g__Tepidiphilus--1||g__Treponema_B--1||g__UMGS2037--1||g__Uliginosibacterium--1||g__WQXQ01--3:capture_order_counter=o__Actinomycetales--1||o__Burkholderiales--11||o__Caulobacterales--9||o__Deferribacterales--2||o__Desulfobacterales--3||o__Desulfobulbales--4||o__Desulfotomaculales--2||o__Desulfuromonadales--2||o__Dongiales--4||o__Enterobacterales--1||o__Ferrovibrionales--1||o__Gemmatimonadales--1||o__Isosphaerales--1||o__LZORAL124-64-63--1||o__Lachnospirales--1||o__Mycobacteriales--1||o__Nevskiales--2||o__Nitrococcales--1||o__Pseudomonadales--11||o__Rhizobiales--13||o__Rhodobacterales--1||o__Rhodospirillales--3||o__Sedimentisphaerales--1||o__Sphingomonadales--1||o__Treponematales--4||o__UBA11346--1:capture_phylum_counter=p__Actinobacteriota--2||p__Deferribacterota--2||p__Desulfobacterota--9||p__Firmicutes_A--1||p__Firmicutes_B--2||p__Gemmatimonadota--1||p__Krumholzibacteriota--1||p__Planctomycetota--3||p__Proteobacteria--58||p__Spirochaetota--4:capture_species_counter=s__Aquisphaera giovannonii--1||s__BM707 sp002869615--2||s__BRHc4a sp000802095--1||s__Bosea sp900113835--6||s__CAINDZ01 sp016703265--1||s__CAIUVD01 sp903902515--1||s__CAJBIL01 sp903953145--1||s__Caulobacter sp001556515--2||s__DRKI01 sp015484845--3||s__Desulfobacula sp012031875--2||s__Desulfotruncus sp015594625--1||s__Devosia sp001425445--1||s__Devosia sp016698645--1||s__Devosia_A sp001899085--1||s__Devosia_A sp015657675--1||s__Dongia sp016794165--4||s__Ferrovibrio sp002482765--1||s__Halomonas sp003990195--1||s__Halomonas_B socia--2||s__Insolitispirillum peregrinum--1||s__JAFGGE01 sp016930745--1||s__Kushneria marisflavi--5||s__Lelliottia jeotgali--1||s__Novosphingobium sp001898925--1||s__Oceanicaulis sp003046365--1||s__Oryzomicrobium terrae--1||s__Palsa-881 sp018241335--1||s__Paraburkholderia bannensis_A--2||s__Pararhizobium giardinii--1||s__Pararhodospirillum oryzae--1||s__Phaeospirillum sp903853455--1||s__Phenylobacterium sp001557235--5||s__Planosporangium flavigriseum--1||s__Pseudomonas_E fluorescens_X--1||s__Pseudomonas_E sp014207255--1||s__Pseudooceanicola antarcticus--1||s__R-H-3 sp002198655--1||s__RAAP-1 sp903909505--1||s__Ramlibacter sp013087525--2||s__Ramlibacter sp013697775--1||s__Reinekea thalattae--1||s__Rhizobium ecuadorense--1||s__Rubrivivax sp001295865--2||s__SCN-70-22 sp016794835--1||s__SKYL01 sp007121755--1||s__SURF-16 sp018897105--1||s__Salinisphaera sp002433465--1||s__Salinisphaera sp002729955--1||s__Seleniivibrio sp002452335--2||s__Sinorhizobium fredii_B--1||s__Tepidiphilus baoligensis--1||s__Treponema_B putidum--1||s__UMGS2037 sp900557385--1||s__Uliginosibacterium sp016718265--1||s__WQXQ01 sp009778155--3:evalue_avg=5.530750134889804e-51:evalue_max=1.87e-49:evalue_min=1.13e-86:evalue_std=3.2065214011101945e-50:evalue_sum=1.8804550458625334e-49:gapopen_avg=0.14705882352941177:gapopen_max=1.0:gapopen_min=0.0:gapopen_std=0.35949062795357095:gapopen_sum=5.0:gtdb_class_counter=:gtdb_domain_counter=:gtdb_family_counter=:gtdb_genus_counter=:gtdb_order_counter=:gtdb_phylum_counter=:gtdb_species_counter=:heptad_counter=MCP-36H--83:lbd_counter=:length_avg=127.08823529411765:length_max=155.0:length_min=99.0:length_std=19.735167267962897:length_sum=4321.0:mismatch_avg=8.411764705882353:mismatch_max=24.0:mismatch_min=2.0:mismatch_std=4.370130343100338:mismatch_sum=286.0:name=N647121:qcovhsp_avg=99.3529411764706:qcovhsp_max=100.0:qcovhsp_min=95.2:qcovhsp_std=1.2243081643456522:qcovhsp_sum=3378.0:qend_avg=127.41176470588235:qend_max=155.0:qend_min=99.0:qend_std=19.82822849566477:qend_sum=4332.0:qstart_avg=1.4705882352941178:qstart_max=5.0:qstart_min=1.0:qstart_std=1.1608589849278423:qstart_sum=50.0:ref_name_counter=GB_GCA_014860165.1_protein.faa_JACZKG010000071.1_33@PF00015_full_PFAM.451.648--32||RS_GCF_016411825.1_protein.faa_NZ_JAEKMH010000004.1_131@PF00015_full_PFAM.455.638--1||RS_GCF_016698645.1_protein.faa_NZ_CP068047.1_815@PF00015_full_PFAM.597.794--1:scovhsp_avg=64.65588235294116:scovhsp_max=78.7:scovhsp_min=50.3:scovhsp_std=9.972027275621532:scovhsp_sum=2198.2999999999997:send_avg=139.05882352941177:send_max=161.0:send_min=103.0:send_std=20.96597702262809:send_sum=4728.0:sstart_avg=12.970588235294118:sstart_max=60.0:sstart_min=5.0:sstart_std=15.48114257414709:sstart_sum=441.0])0.859:0.01722[&&NHX:Sample_counter=rhizpot1--38||rhizpot2--10||rhizpot3--41||rhiztom1--12||rhiztom2--6||rhiztom3--10:Type_counter=GTDB--3||capture--117:besthit_avg=93.36200000000001:besthit_max=99.2:besthit_min=73.4:besthit_std=4.330475300302567:besthit_sum=4668.1:bitscore_avg=202.72:bitscore_max=256.0:bitscore_min=154.0:bitscore_std=30.57546034829572:bitscore_sum=10136.0:capture_class_counter=c__Actinomycetia--2||c__Alphaproteobacteria--54||c__Bdellovibrionia_A--1||c__Clostridia--2||c__Deferribacteres--2||c__Desulfobacteria--3||c__Desulfobulbia--5||c__Desulfotomaculia--2||c__Desulfuromonadia--2||c__Gammaproteobacteria--35||c__Gemmatimonadetes--1||c__Krumholzibacteria--1||c__Phycisphaerae--1||c__Planctomycetia--1||c__Spirochaetia--4||c__UBA11346--1:capture_domain_counter=d__Bacteria--117:capture_family_counter=f__Aeromonadaceae--2||f__Anaerohalosphaeraceae--1||f__Beijerinckiaceae--11||f__Burkholderiaceae--10||f__CACIAM-22H2--1||f__CAIPTA01--1||f__Caulobacteraceae--8||f__Chromobacteriaceae--1||f__Denitrovibrionaceae--2||f__Desulfallaceae--1||f__Desulfatirhabdiaceae--1||f__Desulfobacteraceae--2||f__Desulfobulbaceae--3||f__Desulfocucumaceae--1||f__Desulfurivibrionaceae--2||f__Devosiaceae--12||f__Dongiaceae--5||f__Enterobacteriaceae--1||f__Ferrovibrionaceae--2||f__Gemmatimonadaceae--1||f__Halomonadaceae--8||f__Halorhodospiraceae--1||f__HyVt-429--1||f__Isosphaeraceae--1||f__Kineosporiaceae--1||f__LZORAL124-64-63--1||f__Lachnospiraceae--2||f__Magnetospirillaceae--2||f__Maricaulaceae--2||f__Micromonosporaceae--1||f__Natronospirillaceae--1||f__Nitrococcaceae--1||f__Pseudomonadaceae--3||f__Rhizobiaceae--4||f__Rhodobacteraceae--4||f__Rhodocyclaceae--4||f__Rhodospirillaceae--2||f__Salinisphaeraceae--2||f__Sphingomonadaceae--1||f__Termitinemataceae--3||f__Treponemataceae--1||f__UBA11346--1||f__UBA2294--2:capture_genus_counter=g__Aestuariivita--1||g__Aquisphaera--1||g__Aquitalea--1||g__Arhodomonas--1||g__BM707--2||g__BRHc4a--1||g__Bordetella--1||g__Bosea--6||g__CAINDZ01--1||g__CAIPTA01--1||g__CAIUVD01--1||g__CAJBIL01--1||g__Caulobacter--2||g__DRKI01--3||g__Desulfobacula--2||g__Desulfotruncus--1||g__Devosia--10||g__Devosia_A--2||g__Dongia--5||g__Dongshaea--2||g__Ensifer--1||g__Ferrovibrio--2||g__Glycocaulis--1||g__Halomonas--1||g__Halomonas_B--2||g__HyVt-429--1||g__Insolitispirillum--1||g__JAEUKZ01--1||g__JAFGGE01--1||g__Jannaschia--2||g__Kushneria--5||g__Lelliottia--1||g__MGBC131033--1||g__Methylobacterium--5||g__Novosphingobium--1||g__Oceanicaulis--1||g__Oryzomicrobium--1||g__Palsa-881--1||g__Paraburkholderia--2||g__Pararhizobium--1||g__Pararhodospirillum--1||g__Phaeospirillum--2||g__Phenylobacterium--5||g__Planosporangium--1||g__Pseudomonas_A--1||g__Pseudomonas_E--2||g__Pseudooceanicola--1||g__R-H-3--1||g__RAAP-1--1||g__Ramlibacter--3||g__Reinekea--1||g__Rhizobium--1||g__Rhodoferax--1||g__Rubrivivax--2||g__SCN-70-22--1||g__SKYL01--1||g__SURF-16--1||g__Salinisphaera--2||g__Seleniivibrio--2||g__Sinorhizobium--1||g__Tepidiphilus--1||g__Treponema_B--1||g__UBA2262--1||g__UMGS2037--1||g__Uliginosibacterium--1||g__Variovorax--1||g__WQXQ01--3:capture_order_counter=o__Actinomycetales--1||o__Arenicellales--1||o__Burkholderiales--15||o__CACIAM-22H2--1||o__CAIPTA01--1||o__Caulobacterales--10||o__Deferribacterales--2||o__Desulfobacterales--3||o__Desulfobulbales--5||o__Desulfotomaculales--2||o__Desulfuromonadales--2||o__Dongiales--5||o__Enterobacterales--3||o__Ferrovibrionales--2||o__Gemmatimonadales--1||o__Isosphaerales--1||o__LZORAL124-64-63--1||o__Lachnospirales--2||o__Mycobacteriales--1||o__Nevskiales--2||o__Nitrococcales--2||o__Pseudomonadales--12||o__Rhizobiales--27||o__Rhodobacterales--4||o__Rhodospirillales--4||o__Sedimentisphaerales--1||o__Sphingomonadales--1||o__Treponematales--4||o__UBA11346--1:capture_phylum_counter=p__Actinobacteriota--2||p__Bdellovibrionota--1||p__Deferribacterota--2||p__Desulfobacterota--10||p__Firmicutes_A--2||p__Firmicutes_B--2||p__Gemmatimonadota--1||p__Krumholzibacteriota--1||p__Planctomycetota--3||p__Proteobacteria--89||p__Spirochaetota--4:capture_species_counter=s__Aestuariivita sp006227805--1||s__Aquisphaera giovannonii--1||s__Aquitalea pelogenes--1||s__Arhodomonas aquaeolei--1||s__BM707 sp002869615--2||s__BRHc4a sp000802095--1||s__Bordetella sp002261475--1||s__Bosea sp900113835--6||s__CAINDZ01 sp016703265--1||s__CAIPTA01 sp903867855--1||s__CAIUVD01 sp903902515--1||s__CAJBIL01 sp903953145--1||s__Caulobacter sp001556515--2||s__DRKI01 sp015484845--3||s__Desulfobacula sp012031875--2||s__Desulfotruncus sp015594625--1||s__Devosia indica--1||s__Devosia limi--1||s__Devosia marina--2||s__Devosia sp001425445--1||s__Devosia sp016698645--1||s__Devosia sp018828145--4||s__Devosia_A sp001899085--1||s__Devosia_A sp015657675--1||s__Dongia sp016794165--5||s__Dongshaea marina--2||s__Ensifer adhaerens_B--1||s__Ferrovibrio sp002482765--2||s__Glycocaulis albus--1||s__Halomonas sp003990195--1||s__Halomonas_B socia--2||s__HyVt-429 sp011052015--1||s__Insolitispirillum peregrinum--1||s__JAEUKZ01 sp016793045--1||s__JAFGGE01 sp016930745--1||s__Jannaschia seohaensis--2||s__Kushneria marisflavi--5||s__Lelliottia jeotgali--1||s__MGBC131033 sp910585655--1||s__Methylobacterium sp001425465--5||s__Novosphingobium sp001898925--1||s__Oceanicaulis sp003046365--1||s__Oryzomicrobium terrae--1||s__Palsa-881 sp018241335--1||s__Paraburkholderia bannensis_A--2||s__Pararhizobium giardinii--1||s__Pararhodospirillum oryzae--1||s__Phaeospirillum sp903853455--2||s__Phenylobacterium sp001557235--5||s__Planosporangium flavigriseum--1||s__Pseudomonas_A zhaodongensis--1||s__Pseudomonas_E fluorescens_X--1||s__Pseudomonas_E sp014207255--1||s__Pseudooceanicola antarcticus--1||s__R-H-3 sp002198655--1||s__RAAP-1 sp903909505--1||s__Ramlibacter sp013087525--2||s__Ramlibacter sp013697775--1||s__Reinekea thalattae--1||s__Rhizobium ecuadorense--1||s__Rhodoferax sp903856025--1||s__Rubrivivax sp001295865--2||s__SCN-70-22 sp016794835--1||s__SKYL01 sp007121755--1||s__SURF-16 sp018897105--1||s__Salinisphaera sp002433465--1||s__Salinisphaera sp002729955--1||s__Seleniivibrio sp002452335--2||s__Sinorhizobium fredii_B--1||s__Tepidiphilus baoligensis--1||s__Treponema_B putidum--1||s__UBA2262 sp002841785--1||s__UMGS2037 sp900557385--1||s__Uliginosibacterium sp016718265--1||s__Variovorax sp001984055--1||s__WQXQ01 sp009778155--3:evalue_avg=2.998875029225167e-50:evalue_max=1.3e-48:evalue_min=5.46e-88:evalue_std=1.8516763215713988e-49:evalue_sum=1.4994375146125834e-48:gapopen_avg=0.14:gapopen_max=1.0:gapopen_min=0.0:gapopen_std=0.3505098327538656:gapopen_sum=7.0:gtdb_class_counter=c__Alphaproteobacteria--3:gtdb_domain_counter=d__Bacteria--3:gtdb_family_counter=f__Devosiaceae--3:gtdb_genus_counter=g__Devosia--3:gtdb_order_counter=o__Rhizobiales--3:gtdb_phylum_counter=p__Proteobacteria--3:gtdb_species_counter=s__Devosia sp005222805--1||s__Devosia sp018820005--1||s__Devosia sp018828145--1:heptad_counter=MCP-36H--120:lbd_counter=:lca_tree=g__Devosia:length_avg=125.58:length_max=173.0:length_min=96.0:length_std=21.528424494711402:length_sum=6279.0:mismatch_avg=8.58:mismatch_max=44.0:mismatch_min=1.0:mismatch_std=6.93141326108308:mismatch_sum=429.0:name=N647122:qcovhsp_avg=99.45199999999998:qcovhsp_max=100.0:qcovhsp_min=95.2:qcovhsp_std=1.080483640764256:qcovhsp_sum=4972.599999999999:qend_avg=125.8:qend_max=171.0:qend_min=96.0:qend_std=21.509371474417605:qend_sum=6290.0:qstart_avg=1.36:qstart_max=5.0:qstart_min=1.0:qstart_std=0.9847821679779477:qstart_sum=68.0:ref_name_counter=GB_GCA_014860165.1_protein.faa_JACZKG010000071.1_33@PF00015_full_PFAM.451.648--32||GB_GCA_018828145.1_protein.faa_JAHJWO010000044.1_15@PF00015_full_PFAM.454.634--14||RS_GCF_007859655.1_protein.faa_NZ_CP042304.1_2882@PF00015_full_PFAM.592.776--2||RS_GCF_016411825.1_protein.faa_NZ_JAEKMH010000004.1_131@PF00015_full_PFAM.455.638--1||RS_GCF_016698645.1_protein.faa_NZ_CP068047.1_815@PF00015_full_PFAM.597.794--1:scovhsp_avg=65.64399999999999:scovhsp_max=96.1:scovhsp_min=50.3:scovhsp_std=11.36599223965232:scovhsp_sum=3282.2:send_avg=135.54:send_max=175.0:send_min=98.0:send_std=23.65932529615728:send_sum=6777.0:sstart_avg=10.98:sstart_max=60.0:sstart_min=3.0:sstart_std=14.060350969579495:sstart_sum=549.0])0:5e-09[&&NHX:Sample_counter=rhizpot1--63||rhizpot2--14||rhizpot3--82||rhiztom1--16||rhiztom2--6||rhiztom3--14:Type_counter=GTDB--5||capture--195:besthit_avg=93.89347826086957:besthit_max=100.0:besthit_min=71.8:besthit_std=4.661104060783913:besthit_sum=8638.2:bitscore_avg=200.33695652173913:bitscore_max=259.0:bitscore_min=116.0:bitscore_std=32.4407413005615:bitscore_sum=18431.0:capture_class_counter=c__Actinomycetia--2||c__Alphaproteobacteria--97||c__Bacilli--1||c__Bdellovibrionia_A--1||c__Clostridia--4||c__Deferribacteres--2||c__Desulfobacteria--7||c__Desulfobulbia--5||c__Desulfotomaculia--2||c__Desulfovibrionia--1||c__Desulfuromonadia--3||c__FEN-1099--1||c__Gammaproteobacteria--56||c__Gemmatimonadetes--1||c__Halobacteria--1||c__Krumholzibacteria--1||c__Magnetococcia--1||c__Negativicutes--1||c__Phycisphaerae--1||c__Planctomycetia--1||c__Spirochaetia--4||c__UBA11346--1||c__UBA1135--1:capture_domain_counter=d__Archaea--1||d__Bacteria--194:capture_family_counter=f__Acutalibacteraceae--1||f__Aeromonadaceae--2||f__Anaerohalosphaeraceae--1||f__Aneurinibacillaceae--1||f__Azospirillaceae--6||f__Beijerinckiaceae--14||f__Burkholderiaceae--19||f__CACIAM-22H2--1||f__CAIPTA01--1||f__Caulobacteraceae--14||f__Chromobacteriaceae--1||f__Denitrovibrionaceae--2||f__Desulfallaceae--1||f__Desulfatirhabdiaceae--1||f__Desulfobacteraceae--6||f__Desulfobulbaceae--3||f__Desulfocucumaceae--1||f__Desulfovibrionaceae--1||f__Desulfurivibrionaceae--2||f__Devosiaceae--22||f__Dongiaceae--5||f__Enterobacteriaceae--2||f__FEN-1099--1||f__Ferrovibrionaceae--3||f__Gemmatimonadaceae--1||f__Geobacteraceae--1||f__Haloferacaceae--1||f__Halomonadaceae--8||f__Halorhodospiraceae--1||f__HyVt-429--1||f__Isosphaeraceae--1||f__Kineosporiaceae--1||f__LZORAL124-64-63--1||f__Lachnospiraceae--3||f__Magnetospirillaceae--5||f__Maricaulaceae--2||f__Micromonosporaceae--1||f__Natronospirillaceae--1||f__Nitrincolaceae--1||f__Nitrococcaceae--1||f__Pleomorphomonadaceae--1||f__Pseudomonadaceae--9||f__Rhizobiaceae--9||f__Rhodobacteraceae--6||f__Rhodocyclaceae--4||f__Rhodospirillaceae--3||f__Salinisphaeraceae--2||f__Selenomonadaceae--1||f__Shewanellaceae--2||f__Sphingomonadaceae--4||f__Termitinemataceae--3||f__Thalassospiraceae--1||f__Thiohalomonadaceae--1||f__Treponemataceae--1||f__UBA11136--1||f__UBA11346--1||f__UBA2294--2||f__UBA2386--1||f__UBA8363--1||f__Vibrionaceae--1:capture_genus_counter=g__Acidovorax_A--2||g__Acutalibacter--1||g__Aestuariivita--1||g__Aneurinibacillus_A--1||g__Aquisphaera--1||g__Aquitalea--1||g__Arhodomonas--1||g__BM707--2||g__BRH-c57--1||g__BRHc4a--1||g__Bordetella--1||g__Bosea--7||g__Brevundimonas--1||g__CAINDZ01--1||g__CAIPTA01--1||g__CAIUVD01--1||g__CAIZDL01--6||g__CAJBIL01--1||g__Caulobacter--4||g__Cucumibacter--2||g__DRKI01--3||g__Desulfobacter--4||g__Desulfobacula--2||g__Desulfotruncus--1||g__Devosia--16||g__Devosia_A--4||g__Dongia--5||g__Dongshaea--2||g__Ensifer--2||g__Epibacterium--1||g__Eubacterium_F--1||g__Ferrimonas--2||g__Ferrovibrio--3||g__Geobacter--1||g__Glycocaulis--1||g__Halomonas--1||g__Halomonas_B--2||g__HyVt-429--1||g__Insolitispirillum--1||g__JAAYVF01--1||g__JAEUKZ01--1||g__JAFGGE01--1||g__Jannaschia--3||g__Kosakonia--1||g__Kushneria--5||g__Lelliottia--1||g__MGBC131033--1||g__Marinobacterium--1||g__Methylobacterium--6||g__Microvirga--1||g__Neorhizobium--1||g__Novosphingobium--1||g__Oceanicaulis--1||g__Oryzomicrobium--1||g__Palsa-881--1||g__Paraburkholderia--3||g__Pararhizobium--3||g__Pararhodospirillum--1||g__Phaeospirillum--5||g__Phenylobacterium--8||g__Planosporangium--1||g__Pleomorphomonas--1||g__Pseudomonas_A--2||g__Pseudomonas_B--1||g__Pseudomonas_E--6||g__Pseudooceanicola--1||g__Quinella--1||g__R-H-3--1||g__RAAP-1--1||g__Ramlibacter--3||g__Reinekea--1||g__Rhizobacter--1||g__Rhizobium--1||g__Rhodoferax--2||g__Rubrivivax--2||g__SCN-70-22--1||g__SKYL01--1||g__SURF-16--1||g__SZUA-493--1||g__Salinigranum--1||g__Salinisphaera--2||g__Seleniivibrio--2||g__Shinella--1||g__Sinorhizobium--1||g__Solidesulfovibrio--1||g__Sphingomonas--2||g__Sphingomonas_N--1||g__Tepidiphilus--1||g__Thalassospira--1||g__Treponema_B--1||g__UBA11136--1||g__UBA2262--1||g__UBA2386--1||g__UBA8363--1||g__UMGS2037--1||g__Uliginosibacterium--1||g__Variovorax--5||g__Vibrio--1||g__WQXQ01--3:capture_order_counter=o__Actinomycetales--1||o__Aneurinibacillales--1||o__Arenicellales--1||o__Azospirillales--6||o__Burkholderiales--24||o__CACIAM-22H2--1||o__CAIPTA01--1||o__Caulobacterales--16||o__Deferribacterales--2||o__Desulfobacterales--7||o__Desulfobulbales--5||o__Desulfotomaculales--2||o__Desulfovibrionales--1||o__Desulfuromonadales--2||o__Dongiales--5||o__Enterobacterales--7||o__FEN-1099--1||o__Ferrovibrionales--3||o__Gemmatimonadales--1||o__Geobacterales--1||o__Halobacteriales--1||o__Isosphaerales--1||o__LZORAL124-64-63--1||o__Lachnospirales--3||o__Magnetococcales--1||o__Mycobacteriales--1||o__Nevskiales--2||o__Nitrococcales--2||o__Oscillospirales--1||o__Pseudomonadales--19||o__Rhizobiales--46||o__Rhodobacterales--6||o__Rhodospirillales--9||o__Sedimentisphaerales--1||o__Selenomonadales--1||o__Sphingomonadales--4||o__Thiohalomonadales--1||o__Treponematales--4||o__UBA11136--1||o__UBA11346--1||o__UBA2386--1:capture_phylum_counter=p__Actinobacteriota--2||p__Bdellovibrionota--1||p__Deferribacterota--2||p__Desulfobacterota--15||p__Desulfobacterota_I--1||p__FEN-1099--1||p__Firmicutes--1||p__Firmicutes_A--4||p__Firmicutes_B--2||p__Firmicutes_C--1||p__Gemmatimonadota--1||p__Halobacteriota--1||p__Krumholzibacteriota--1||p__Planctomycetota--4||p__Proteobacteria--154||p__Spirochaetota--4:capture_species_counter=s__Acidovorax_A citrulli--2||s__Acutalibacter sp910588415--1||s__Aestuariivita sp006227805--1||s__Aneurinibacillus_A tyrosinisolvens--1||s__Aquisphaera giovannonii--1||s__Aquitalea pelogenes--1||s__Arhodomonas aquaeolei--1||s__BM707 sp002869615--2||s__BRH-c57 sp000961745--1||s__BRHc4a sp000802095--1||s__Bordetella sp002261475--1||s__Bosea sp001556125--1||s__Bosea sp900113835--6||s__Brevundimonas vesicularis_A--1||s__CAINDZ01 sp016703265--1||s__CAIPTA01 sp903867855--1||s__CAIUVD01 sp903902515--1||s__CAIZDL01 sp903931735--6||s__CAJBIL01 sp903953145--1||s__Caulobacter sp001556515--2||s__Caulobacter sp003185805--2||s__Cucumibacter marinus--2||s__DRKI01 sp015484845--3||s__Desulfobacter sp003538835--4||s__Desulfobacula sp012031875--2||s__Desulfotruncus sp015594625--1||s__Devosia crocina--1||s__Devosia indica--1||s__Devosia limi--2||s__Devosia marina--2||s__Devosia naphthalenivorans--3||s__Devosia sp001425445--1||s__Devosia sp016698645--1||s__Devosia sp018828145--5||s__Devosia_A sp001899085--2||s__Devosia_A sp015657675--2||s__Dongia sp016794165--5||s__Dongshaea marina--2||s__Ensifer adhaerens_B--2||s__Epibacterium sp006265095--1||s__Eubacterium_F sp910584875--1||s__Ferrimonas sp005116665--2||s__Ferrovibrio sp002482765--3||s__Geobacter metallireducens_A--1||s__Glycocaulis albus--1||s__Halomonas sp003990195--1||s__Halomonas_B socia--2||s__HyVt-429 sp011052015--1||s__Insolitispirillum peregrinum--1||s__JAAYVF01 sp012517325--1||s__JAEUKZ01 sp016793045--1||s__JAFGGE01 sp016930745--1||s__Jannaschia helgolandensis--1||s__Jannaschia seohaensis--2||s__Kosakonia sp002886105--1||s__Kushneria marisflavi--5||s__Lelliottia jeotgali--1||s__MGBC131033 sp910585655--1||s__Marinobacterium sp019084545--1||s__Methylobacterium sp001422985--1||s__Methylobacterium sp001425465--5||s__Microvirga pakistanensis--1||s__Neorhizobium cellulosilyticum--1||s__Novosphingobium sp001898925--1||s__Oceanicaulis sp003046365--1||s__Oryzomicrobium terrae--1||s__Palsa-881 sp018241335--1||s__Paraburkholderia bannensis_A--3||s__Pararhizobium giardinii--1||s__Pararhizobium sp001424045--2||s__Pararhodospirillum oryzae--1||s__Phaeospirillum sp903853455--5||s__Phenylobacterium sp001557235--5||s__Phenylobacterium sp002441055--3||s__Planosporangium flavigriseum--1||s__Pleomorphomonas sp018262505--1||s__Pseudomonas_A songnenensis--1||s__Pseudomonas_A zhaodongensis--1||s__Pseudomonas_B oryzihabitans_E--1||s__Pseudomonas_E argentinensis--1||s__Pseudomonas_E capeferrum--1||s__Pseudomonas_E fluorescens_B--1||s__Pseudomonas_E fluorescens_X--1||s__Pseudomonas_E sp014207255--1||s__Pseudomonas_E sp019200975--1||s__Pseudooceanicola antarcticus--1||s__Quinella sp017475745--1||s__R-H-3 sp002198655--1||s__RAAP-1 sp903909505--1||s__Ramlibacter sp013087525--2||s__Ramlibacter sp013697775--1||s__Reinekea thalattae--1||s__Rhizobacter sp000799605--1||s__Rhizobium ecuadorense--1||s__Rhodoferax sp903856025--2||s__Rubrivivax sp001295865--2||s__SCN-70-22 sp016794835--1||s__SKYL01 sp007121755--1||s__SURF-16 sp018897105--1||s__SZUA-493 sp003251535--1||s__Salinigranum halophilum--1||s__Salinisphaera sp002433465--1||s__Salinisphaera sp002729955--1||s__Seleniivibrio sp002452335--2||s__Shinella fusca--1||s__Sinorhizobium fredii_B--1||s__Solidesulfovibrio sp003525525--1||s__Sphingomonas sanguinis--1||s__Sphingomonas sediminis--1||s__Sphingomonas_N chungangi--1||s__Tepidiphilus baoligensis--1||s__Thalassospira sp001907695--1||s__Treponema_B putidum--1||s__UBA11136 sp016776635--1||s__UBA2262 sp002841785--1||s__UBA2386 sp005776475--1||s__UBA8363 sp015232645--1||s__UMGS2037 sp900557385--1||s__Uliginosibacterium sp016718265--1||s__Variovorax sp001984055--5||s__Vibrio galatheae--1||s__WQXQ01 sp009778155--3:evalue_avg=3.347826086956658e-35:evalue_max=3.08e-33:evalue_min=4.07e-89:evalue_std=3.2111219764789505e-34:evalue_sum=3.0800000000001256e-33:gapopen_avg=0.15217391304347827:gapopen_max=3.0:gapopen_min=0.0:gapopen_std=0.4672760110692432:gapopen_sum=14.0:gtdb_class_counter=c__Alphaproteobacteria--5:gtdb_domain_counter=d__Bacteria--5:gtdb_family_counter=f__Devosiaceae--5:gtdb_genus_counter=g__Devosia--5:gtdb_order_counter=o__Rhizobiales--5:gtdb_phylum_counter=p__Proteobacteria--5:gtdb_species_counter=s__Devosia naphthalenivorans--1||s__Devosia sp005222805--1||s__Devosia sp018820005--1||s__Devosia sp018828145--1||s__Devosia submarina--1:heptad_counter=MCP-36H--200:lbd_counter=:lca_tree=g__Devosia:length_avg=123.71739130434783:length_max=173.0:length_min=94.0:length_std=21.140204957554126:length_sum=11382.0:mismatch_avg=7.695652173913044:mismatch_max=44.0:mismatch_min=0.0:mismatch_std=6.439471568031784:mismatch_sum=708.0:name=N647123:qcovhsp_avg=99.4:qcovhsp_max=100.0:qcovhsp_min=95.2:qcovhsp_std=1.0065718122353777:qcovhsp_sum=9144.800000000001:qend_avg=124.06521739130434:qend_max=171.0:qend_min=94.0:qend_std=21.158119709051444:qend_sum=11414.0:qstart_avg=1.4891304347826086:qstart_max=5.0:qstart_min=1.0:qstart_std=1.0638367760594254:qstart_sum=137.0:ref_name_counter=GB_GCA_004144345.1_protein.faa_SEEL01000048.1_25@PF00015_full_PFAM.591.793--1||GB_GCA_014860165.1_protein.faa_JACZKG010000071.1_33@PF00015_full_PFAM.451.648--32||GB_GCA_018828145.1_protein.faa_JAHJWO010000044.1_15@PF00015_full_PFAM.454.634--14||RS_GCF_000743575.1_protein.faa_NZ_JQGC01000009.1_189@PF00015_full_PFAM.569.748--1||RS_GCF_001427605.1_protein.faa_NZ_LMGZ01000019.1_171@PF00015_full_PFAM.590.779--1||RS_GCF_003056345.1_protein.faa_NZ_PYWB01000009.1_79@PF00015_full_PFAM.593.778--33||RS_GCF_003056355.1_protein.faa_NZ_PYVW01000005.1_130@PF00015_full_PFAM.594.775--4||RS_GCF_007859655.1_protein.faa_NZ_CP042304.1_2882@PF00015_full_PFAM.592.776--2||RS_GCF_016411825.1_protein.faa_NZ_JAEKMH010000004.1_131@PF00015_full_PFAM.455.638--1||RS_GCF_016698645.1_protein.faa_NZ_CP068047.1_340@PF00015_full_PFAM.590.777--2||RS_GCF_016698645.1_protein.faa_NZ_CP068047.1_815@PF00015_full_PFAM.597.794--1:scovhsp_avg=65.62717391304348:scovhsp_max=96.1:scovhsp_min=50.3:scovhsp_std=11.202551742877132:scovhsp_sum=6037.7:send_avg=140.18478260869566:send_max=175.0:send_min=98.0:send_std=23.622455952481886:send_sum=12897.0:sstart_avg=17.51086956521739:sstart_max=69.0:sstart_min=3.0:sstart_std=17.798317345593322:sstart_sum=1611.0],(((1ad2f29f-4eeb-46ed-8c47-e60f3afb339e_2@MCPsignal.78.233:0.00522161[&&NHX:Sample=rhiztom3:Type=capture:besthit=96.8:bitscore=259.0:capture_class=c__Alphaproteobacteria:capture_domain=d__Bacteria:capture_family=f__Rhodobacteraceae:capture_genus=g__Roseobacter:capture_order=o__Rhodobacterales:capture_phylum=p__Proteobacteria:capture_species=s__Roseobacter denitrificans:evalue=2.94e-89:gapopen=0.0:heptad=MCP-36H:length=155.0:mismatch=5.0:qcovhsp=100.0:qend=155.0:qstart=1.0:ref_name=RS_GCF_001426345.1_protein.faa_NZ_LMEM01000012.1_310@PF00015_full_PFAM.592.779:scovhsp=82.9:send=162.0:sstart=8.0],(b791b739-efd0-4c12-bac2-958bd2ef63f6_6@MCPsignal.37.95:0.442244[&&NHX:Sample=rhiztom3:Type=capture:capture_class=c__Anaeroferrophillalia:capture_domain=d__Bacteria:capture_family=f__Anaeroferrophillaceae:capture_genus=g__JAFGAM01:capture_order=o__Anaeroferrophillales:capture_phylum=p__Desulfobacterota_C:capture_species=s__JAFGAM01 sp016933675:heptad=MCP-36H],(9c1ed7be-bb8c-404c-8633-0535d96a09b9_3@MCPsignal.101.246:5e-09[&&NHX:Sample=rhiztom2:Type=capture:besthit=96.6:bitscore=242.0:capture_class=c__Alphaproteobacteria:capture_domain=d__Bacteria:capture_family=f__Devosiaceae:capture_genus=g__Cucumibacter:capture_order=o__Rhizobiales:capture_phylum=p__Proteobacteria:capture_species=s__Cucumibacter marinus:evalue=9.88e-83:gapopen=0.0:heptad=MCP-36H:length=145.0:mismatch=5.0:qcovhsp=100.0:qend=145.0:qstart=1.0:ref_name=RS_GCF_001426345.1_protein.faa_NZ_LMEM01000012.1_310@PF00015_full_PFAM.592.779:scovhsp=77.5:send=151.0:sstart=7.0],8b11a1e8-49fe-46d6-91a5-6baff382ce8a_3@MCPsignal.26.158:5e-09[&&NHX:Sample=rhiztom1:Type=capture:besthit=96.2:bitscore=221.0:capture_class=c__Gammaproteobacteria:capture_domain=d__Bacteria:capture_family=f__Enterobacteriaceae:capture_genus=g__Kosakonia:capture_order=o__Enterobacterales:capture_phylum=p__Proteobacteria:capture_species=s__Kosakonia sp002886105:evalue=1.25e-74:gapopen=0.0:heptad=MCP-36H:length=132.0:mismatch=5.0:qcovhsp=100.0:qend=132.0:qstart=1.0:ref_name=RS_GCF_007859655.1_protein.faa_NZ_CP042304.1_2882@PF00015_full_PFAM.592.776:scovhsp=71.7:send=139.0:sstart=8.0])0.042:1.373e-06[&&NHX:Sample_counter=rhiztom1--1||rhiztom2--1:Type_counter=capture--2:besthit_avg=96.4:besthit_max=96.6:besthit_min=96.2:besthit_std=0.282842712474613:besthit_sum=192.8:bitscore_avg=231.5:bitscore_max=242.0:bitscore_min=221.0:bitscore_std=14.849242404917497:bitscore_sum=463.0:capture_class_counter=c__Alphaproteobacteria--1||c__Gammaproteobacteria--1:capture_domain_counter=d__Bacteria--2:capture_family_counter=f__Devosiaceae--1||f__Enterobacteriaceae--1:capture_genus_counter=g__Cucumibacter--1||g__Kosakonia--1:capture_order_counter=o__Enterobacterales--1||o__Rhizobiales--1:capture_phylum_counter=p__Proteobacteria--2:capture_species_counter=s__Cucumibacter marinus--1||s__Kosakonia sp002886105--1:evalue_avg=6.2500000494e-75:evalue_max=1.25e-74:evalue_min=9.88e-83:evalue_std=8.838834694969694e-75:evalue_sum=1.25000000988e-74:gapopen_avg=0.0:gapopen_max=0.0:gapopen_min=0.0:gapopen_std=0.0:gapopen_sum=0.0:gtdb_class_counter=:gtdb_domain_counter=:gtdb_family_counter=:gtdb_genus_counter=:gtdb_order_counter=:gtdb_phylum_counter=:gtdb_species_counter=:heptad_counter=MCP-36H--2:lbd_counter=:length_avg=138.5:length_max=145.0:length_min=132.0:length_std=9.192388155425117:length_sum=277.0:mismatch_avg=5.0:mismatch_max=5.0:mismatch_min=5.0:mismatch_std=0.0:mismatch_sum=10.0:name=N647128:qcovhsp_avg=100.0:qcovhsp_max=100.0:qcovhsp_min=100.0:qcovhsp_std=0.0:qcovhsp_sum=200.0:qend_avg=138.5:qend_max=145.0:qend_min=132.0:qend_std=9.192388155425117:qend_sum=277.0:qstart_avg=1.0:qstart_max=1.0:qstart_min=1.0:qstart_std=0.0:qstart_sum=2.0:ref_name_counter=RS_GCF_001426345.1_protein.faa_NZ_LMEM01000012.1_310@PF00015_full_PFAM.592.779--1||RS_GCF_007859655.1_protein.faa_NZ_CP042304.1_2882@PF00015_full_PFAM.592.776--1:scovhsp_avg=74.6:scovhsp_max=77.5:scovhsp_min=71.7:scovhsp_std=4.101219330881974:scovhsp_sum=149.2:send_avg=145.0:send_max=151.0:send_min=139.0:send_std=8.48528137423857:send_sum=290.0:sstart_avg=7.5:sstart_max=8.0:sstart_min=7.0:sstart_std=0.7071067811865476:sstart_sum=15.0])0.077:0.0113632[&&NHX:Sample_counter=rhiztom1--1||rhiztom2--1||rhiztom3--1:Type_counter=capture--3:besthit_avg=96.4:besthit_max=96.6:besthit_min=96.2:besthit_std=0.282842712474613:besthit_sum=192.8:bitscore_avg=231.5:bitscore_max=242.0:bitscore_min=221.0:bitscore_std=14.849242404917497:bitscore_sum=463.0:capture_class_counter=c__Alphaproteobacteria--1||c__Anaeroferrophillalia--1||c__Gammaproteobacteria--1:capture_domain_counter=d__Bacteria--3:capture_family_counter=f__Anaeroferrophillaceae--1||f__Devosiaceae--1||f__Enterobacteriaceae--1:capture_genus_counter=g__Cucumibacter--1||g__JAFGAM01--1||g__Kosakonia--1:capture_order_counter=o__Anaeroferrophillales--1||o__Enterobacterales--1||o__Rhizobiales--1:capture_phylum_counter=p__Desulfobacterota_C--1||p__Proteobacteria--2:capture_species_counter=s__Cucumibacter marinus--1||s__JAFGAM01 sp016933675--1||s__Kosakonia sp002886105--1:evalue_avg=6.2500000494e-75:evalue_max=1.25e-74:evalue_min=9.88e-83:evalue_std=8.838834694969694e-75:evalue_sum=1.25000000988e-74:gapopen_avg=0.0:gapopen_max=0.0:gapopen_min=0.0:gapopen_std=0.0:gapopen_sum=0.0:gtdb_class_counter=:gtdb_domain_counter=:gtdb_family_counter=:gtdb_genus_counter=:gtdb_order_counter=:gtdb_phylum_counter=:gtdb_species_counter=:heptad_counter=MCP-36H--3:lbd_counter=:length_avg=138.5:length_max=145.0:length_min=132.0:length_std=9.192388155425117:length_sum=277.0:mismatch_avg=5.0:mismatch_max=5.0:mismatch_min=5.0:mismatch_std=0.0:mismatch_sum=10.0:name=N647129:qcovhsp_avg=100.0:qcovhsp_max=100.0:qcovhsp_min=100.0:qcovhsp_std=0.0:qcovhsp_sum=200.0:qend_avg=138.5:qend_max=145.0:qend_min=132.0:qend_std=9.192388155425117:qend_sum=277.0:qstart_avg=1.0:qstart_max=1.0:qstart_min=1.0:qstart_std=0.0:qstart_sum=2.0:ref_name_counter=RS_GCF_001426345.1_protein.faa_NZ_LMEM01000012.1_310@PF00015_full_PFAM.592.779--1||RS_GCF_007859655.1_protein.faa_NZ_CP042304.1_2882@PF00015_full_PFAM.592.776--1:scovhsp_avg=74.6:scovhsp_max=77.5:scovhsp_min=71.7:scovhsp_std=4.101219330881974:scovhsp_sum=149.2:send_avg=145.0:send_max=151.0:send_min=139.0:send_std=8.48528137423857:send_sum=290.0:sstart_avg=7.5:sstart_max=8.0:sstart_min=7.0:sstart_std=0.7071067811865476:sstart_sum=15.0])0.773:0.00546269[&&NHX:Sample_counter=rhiztom1--1||rhiztom2--1||rhiztom3--2:Type_counter=capture--4:besthit_avg=96.53333333333335:besthit_max=96.8:besthit_min=96.2:besthit_std=0.3055050463303859:besthit_sum=289.6:bitscore_avg=240.66666666666666:bitscore_max=259.0:bitscore_min=221.0:bitscore_std=19.03505538035898:bitscore_sum=722.0:capture_class_counter=c__Alphaproteobacteria--2||c__Anaeroferrophillalia--1||c__Gammaproteobacteria--1:capture_domain_counter=d__Bacteria--4:capture_family_counter=f__Anaeroferrophillaceae--1||f__Devosiaceae--1||f__Enterobacteriaceae--1||f__Rhodobacteraceae--1:capture_genus_counter=g__Cucumibacter--1||g__JAFGAM01--1||g__Kosakonia--1||g__Roseobacter--1:capture_order_counter=o__Anaeroferrophillales--1||o__Enterobacterales--1||o__Rhizobiales--1||o__Rhodobacterales--1:capture_phylum_counter=p__Desulfobacterota_C--1||p__Proteobacteria--3:capture_species_counter=s__Cucumibacter marinus--1||s__JAFGAM01 sp016933675--1||s__Kosakonia sp002886105--1||s__Roseobacter denitrificans--1:evalue_avg=4.16666669960001e-75:evalue_max=1.25e-74:evalue_min=2.94e-89:evalue_std=7.216878336349211e-75:evalue_sum=1.250000009880003e-74:gapopen_avg=0.0:gapopen_max=0.0:gapopen_min=0.0:gapopen_std=0.0:gapopen_sum=0.0:gtdb_class_counter=:gtdb_domain_counter=:gtdb_family_counter=:gtdb_genus_counter=:gtdb_order_counter=:gtdb_phylum_counter=:gtdb_species_counter=:heptad_counter=MCP-36H--4:lbd_counter=:length_avg=144.0:length_max=155.0:length_min=132.0:length_std=11.532562594670797:length_sum=432.0:mismatch_avg=5.0:mismatch_max=5.0:mismatch_min=5.0:mismatch_std=0.0:mismatch_sum=15.0:name=N647130:qcovhsp_avg=100.0:qcovhsp_max=100.0:qcovhsp_min=100.0:qcovhsp_std=0.0:qcovhsp_sum=300.0:qend_avg=144.0:qend_max=155.0:qend_min=132.0:qend_std=11.532562594670797:qend_sum=432.0:qstart_avg=1.0:qstart_max=1.0:qstart_min=1.0:qstart_std=0.0:qstart_sum=3.0:ref_name_counter=RS_GCF_001426345.1_protein.faa_NZ_LMEM01000012.1_310@PF00015_full_PFAM.592.779--2||RS_GCF_007859655.1_protein.faa_NZ_CP042304.1_2882@PF00015_full_PFAM.592.776--1:scovhsp_avg=77.36666666666666:scovhsp_max=82.9:scovhsp_min=71.7:scovhsp_std=5.60119034967866:scovhsp_sum=232.1:send_avg=150.66666666666666:send_max=162.0:send_min=139.0:send_std=11.50362261782493:send_sum=452.0:sstart_avg=7.666666666666667:sstart_max=8.0:sstart_min=7.0:sstart_std=0.5773502691896258:sstart_sum=23.0],(((26b6dee7-1608-482a-922c-bca9df6442c0_4@MCPsignal.182.314:0.214034[&&NHX:Sample=rhizpot3:Type=capture:besthit=74.8:bitscore=159.0:capture_class=c__Alphaproteobacteria:capture_domain=d__Bacteria:capture_family=f__Acetobacteraceae:capture_genus=g__Palsa-883:capture_order=o__Acetobacterales:capture_phylum=p__Proteobacteria:capture_species=s__Palsa-883 sp003151425:evalue=2.9e-50:gapopen=0.0:heptad=MCP-36H:length=131.0:mismatch=33.0:qcovhsp=99.2:qend=132.0:qstart=2.0:ref_name=RS_GCF_001426345.1_protein.faa_NZ_LMEM01000012.1_310@PF00015_full_PFAM.592.779:scovhsp=70.1:send=180.0:sstart=50.0],(87a720ba-86d9-4b07-9d4e-921c7aab1aaa_1@MCPsignal.34.75:0.0327636[&&NHX:Sample=rhiztom1:Type=capture:capture_class=c__Alphaproteobacteria:capture_domain=d__Bacteria:capture_family=f__Magnetospirillaceae:capture_genus=g__Phaeospirillum:capture_order=o__Rhodospirillales:capture_phylum=p__Proteobacteria:capture_species=s__Phaeospirillum caucaseum:heptad=MCP-36H],56125ad6-8593-4268-918e-c1b5ed01c23d_2@MCPsignal.229.309:5e-09[&&NHX:Sample=rhizpot1:Type=capture:capture_class=c__Alphaproteobacteria:capture_domain=d__Bacteria:capture_family=f__Devosiaceae:capture_genus=g__Devosia_A:capture_order=o__Rhizobiales:capture_phylum=p__Proteobacteria:capture_species=s__Devosia_A sp001899085:heptad=MCP-36H])0:5e-09[&&NHX:Sample_counter=rhizpot1--1||rhiztom1--1:Type_counter=capture--2:capture_class_counter=c__Alphaproteobacteria--2:capture_domain_counter=d__Bacteria--2:capture_family_counter=f__Devosiaceae--1||f__Magnetospirillaceae--1:capture_genus_counter=g__Devosia_A--1||g__Phaeospirillum--1:capture_order_counter=o__Rhizobiales--1||o__Rhodospirillales--1:capture_phylum_counter=p__Proteobacteria--2:capture_species_counter=s__Devosia_A sp001899085--1||s__Phaeospirillum caucaseum--1:gtdb_class_counter=:gtdb_domain_counter=:gtdb_family_counter=:gtdb_genus_counter=:gtdb_order_counter=:gtdb_phylum_counter=:gtdb_species_counter=:heptad_counter=MCP-36H--2:lbd_counter=:name=N647134:ref_name_counter=])0.903:0.0839625[&&NHX:Sample_counter=rhizpot1--1||rhizpot3--1||rhiztom1--1:Type_counter=capture--3:besthit_avg=74.8:besthit_max=74.8:besthit_min=74.8:besthit_std=0:besthit_sum=74.8:bitscore_avg=159.0:bitscore_max=159.0:bitscore_min=159.0:bitscore_std=0:bitscore_sum=159.0:capture_class_counter=c__Alphaproteobacteria--3:capture_domain_counter=d__Bacteria--3:capture_family_counter=f__Acetobacteraceae--1||f__Devosiaceae--1||f__Magnetospirillaceae--1:capture_genus_counter=g__Devosia_A--1||g__Palsa-883--1||g__Phaeospirillum--1:capture_order_counter=o__Acetobacterales--1||o__Rhizobiales--1||o__Rhodospirillales--1:capture_phylum_counter=p__Proteobacteria--3:capture_species_counter=s__Devosia_A sp001899085--1||s__Palsa-883 sp003151425--1||s__Phaeospirillum caucaseum--1:evalue_avg=2.9e-50:evalue_max=2.9e-50:evalue_min=2.9e-50:evalue_std=0:evalue_sum=2.9e-50:gapopen_avg=0.0:gapopen_max=0.0:gapopen_min=0.0:gapopen_std=0:gapopen_sum=0.0:gtdb_class_counter=:gtdb_domain_counter=:gtdb_family_counter=:gtdb_genus_counter=:gtdb_order_counter=:gtdb_phylum_counter=:gtdb_species_counter=:heptad_counter=MCP-36H--3:lbd_counter=:length_avg=131.0:length_max=131.0:length_min=131.0:length_std=0:length_sum=131.0:mismatch_avg=33.0:mismatch_max=33.0:mismatch_min=33.0:mismatch_std=0:mismatch_sum=33.0:name=N647135:qcovhsp_avg=99.2:qcovhsp_max=99.2:qcovhsp_min=99.2:qcovhsp_std=0:qcovhsp_sum=99.2:qend_avg=132.0:qend_max=132.0:qend_min=132.0:qend_std=0:qend_sum=132.0:qstart_avg=2.0:qstart_max=2.0:qstart_min=2.0:qstart_std=0:qstart_sum=2.0:ref_name_counter=RS_GCF_001426345.1_protein.faa_NZ_LMEM01000012.1_310@PF00015_full_PFAM.592.779--1:scovhsp_avg=70.1:scovhsp_max=70.1:scovhsp_min=70.1:scovhsp_std=0:scovhsp_sum=70.1:send_avg=180.0:send_max=180.0:send_min=180.0:send_std=0:send_sum=180.0:sstart_avg=50.0:sstart_max=50.0:sstart_min=50.0:sstart_std=0:sstart_sum=50.0],686a348a-c2d5-4a8a-94f3-117214aedc18_4@MCPsignal.461.557:5e-09[&&NHX:Sample=rhizpot1:Type=capture:besthit=96.9:bitscore=157.0:capture_class=c__Myxococcia:capture_domain=d__Bacteria:capture_family=f__Myxococcaceae:capture_genus=g__Myxococcus:capture_order=o__Myxococcales:capture_phylum=p__Myxococcota:capture_species=s__Myxococcus xanthus_B:evalue=8.45e-50:gapopen=0.0:heptad=MCP-36H:length=96.0:mismatch=3.0:qcovhsp=100.0:qend=96.0:qstart=1.0:ref_name=RS_GCF_001427605.1_protein.faa_NZ_LMGZ01000019.1_171@PF00015_full_PFAM.590.779:scovhsp=50.8:send=105.0:sstart=10.0])0.718:0.0432124[&&NHX:Sample_counter=rhizpot1--2||rhizpot3--1||rhiztom1--1:Type_counter=capture--4:besthit_avg=85.85:besthit_max=96.9:besthit_min=74.8:besthit_std=15.627059864222707:besthit_sum=171.7:bitscore_avg=158.0:bitscore_max=159.0:bitscore_min=157.0:bitscore_std=1.4142135623730951:bitscore_sum=316.0:capture_class_counter=c__Alphaproteobacteria--3||c__Myxococcia--1:capture_domain_counter=d__Bacteria--4:capture_family_counter=f__Acetobacteraceae--1||f__Devosiaceae--1||f__Magnetospirillaceae--1||f__Myxococcaceae--1:capture_genus_counter=g__Devosia_A--1||g__Myxococcus--1||g__Palsa-883--1||g__Phaeospirillum--1:capture_order_counter=o__Acetobacterales--1||o__Myxococcales--1||o__Rhizobiales--1||o__Rhodospirillales--1:capture_phylum_counter=p__Myxococcota--1||p__Proteobacteria--3:capture_species_counter=s__Devosia_A sp001899085--1||s__Myxococcus xanthus_B--1||s__Palsa-883 sp003151425--1||s__Phaeospirillum caucaseum--1:evalue_avg=5.675e-50:evalue_max=8.45e-50:evalue_min=2.9e-50:evalue_std=3.9244426355853385e-50:evalue_sum=1.135e-49:gapopen_avg=0.0:gapopen_max=0.0:gapopen_min=0.0:gapopen_std=0.0:gapopen_sum=0.0:gtdb_class_counter=:gtdb_domain_counter=:gtdb_family_counter=:gtdb_genus_counter=:gtdb_order_counter=:gtdb_phylum_counter=:gtdb_species_counter=:heptad_counter=MCP-36H--4:lbd_counter=:length_avg=113.5:length_max=131.0:length_min=96.0:length_std=24.748737341529164:length_sum=227.0:mismatch_avg=18.0:mismatch_max=33.0:mismatch_min=3.0:mismatch_std=21.213203435596427:mismatch_sum=36.0:name=N647137:qcovhsp_avg=99.6:qcovhsp_max=100.0:qcovhsp_min=99.2:qcovhsp_std=0.565685424949236:qcovhsp_sum=199.2:qend_avg=114.0:qend_max=132.0:qend_min=96.0:qend_std=25.45584412271571:qend_sum=228.0:qstart_avg=1.5:qstart_max=2.0:qstart_min=1.0:qstart_std=0.7071067811865476:qstart_sum=3.0:ref_name_counter=RS_GCF_001426345.1_protein.faa_NZ_LMEM01000012.1_310@PF00015_full_PFAM.592.779--1||RS_GCF_001427605.1_protein.faa_NZ_LMGZ01000019.1_171@PF00015_full_PFAM.590.779--1:scovhsp_avg=60.449999999999996:scovhsp_max=70.1:scovhsp_min=50.8:scovhsp_std=13.647160876900365:scovhsp_sum=120.89999999999999:send_avg=142.5:send_max=180.0:send_min=105.0:send_std=53.033008588991066:send_sum=285.0:sstart_avg=30.0:sstart_max=50.0:sstart_min=10.0:sstart_std=28.284271247461902:sstart_sum=60.0],(RS_GCF_000971275.1_protein.faa_NZ_LAPV01000129.1_82@PF00015_full_PFAM.589.773:0.0106515[&&NHX:Type=GTDB:gtdb_class=c__Alphaproteobacteria:gtdb_domain=d__Bacteria:gtdb_family=f__Devosiaceae:gtdb_genus=g__Devosia:gtdb_order=o__Rhizobiales:gtdb_phylum=p__Proteobacteria:gtdb_species=s__Devosia psychrophila:heptad=MCP-36H:species=d__Bacteria_p__Proteobacteria_c__Alphaproteobacteria_o__Rhizobiales_f__Devosiaceae_g__Devosia_s__Devosia psychrophila],247cc03c-05de-44bb-bc9c-bee95cd15ce8_3@MCPsignal.230.385:5e-09[&&NHX:Sample=rhizpot3:Type=capture:besthit=98.7:bitscore=263.0:capture_class=c__Gammaproteobacteria:capture_domain=d__Bacteria:capture_family=f__Burkholderiaceae:capture_genus=g__JADJDQ01:capture_order=o__Burkholderiales:capture_phylum=p__Proteobacteria:capture_species=s__JADJDQ01 sp016702605:evalue=1.13e-90:gapopen=0.0:heptad=MCP-36H:length=155.0:mismatch=2.0:qcovhsp=100.0:qend=155.0:qstart=1.0:ref_name=RS_GCF_000971275.1_protein.faa_NZ_LAPV01000129.1_82@PF00015_full_PFAM.589.773:scovhsp=84.2:send=163.0:sstart=9.0])0.748:0.00806839[&&NHX:Sample_counter=rhizpot3--1:Type_counter=GTDB--1||capture--1:besthit_avg=98.7:besthit_max=98.7:besthit_min=98.7:besthit_std=0:besthit_sum=98.7:bitscore_avg=263.0:bitscore_max=263.0:bitscore_min=263.0:bitscore_std=0:bitscore_sum=263.0:capture_class_counter=c__Gammaproteobacteria--1:capture_domain_counter=d__Bacteria--1:capture_family_counter=f__Burkholderiaceae--1:capture_genus_counter=g__JADJDQ01--1:capture_order_counter=o__Burkholderiales--1:capture_phylum_counter=p__Proteobacteria--1:capture_species_counter=s__JADJDQ01 sp016702605--1:evalue_avg=1.13e-90:evalue_max=1.13e-90:evalue_min=1.13e-90:evalue_std=0:evalue_sum=1.13e-90:gapopen_avg=0.0:gapopen_max=0.0:gapopen_min=0.0:gapopen_std=0:gapopen_sum=0.0:gtdb_class_counter=c__Alphaproteobacteria--1:gtdb_domain_counter=d__Bacteria--1:gtdb_family_counter=f__Devosiaceae--1:gtdb_genus_counter=g__Devosia--1:gtdb_order_counter=o__Rhizobiales--1:gtdb_phylum_counter=p__Proteobacteria--1:gtdb_species_counter=s__Devosia psychrophila--1:heptad_counter=MCP-36H--2:lbd_counter=:lca_tree=s__Devosia psychrophila:length_avg=155.0:length_max=155.0:length_min=155.0:length_std=0:length_sum=155.0:mismatch_avg=2.0:mismatch_max=2.0:mismatch_min=2.0:mismatch_std=0:mismatch_sum=2.0:name=N647140:qcovhsp_avg=100.0:qcovhsp_max=100.0:qcovhsp_min=100.0:qcovhsp_std=0:qcovhsp_sum=100.0:qend_avg=155.0:qend_max=155.0:qend_min=155.0:qend_std=0:qend_sum=155.0:qstart_avg=1.0:qstart_max=1.0:qstart_min=1.0:qstart_std=0:qstart_sum=1.0:ref_name_counter=RS_GCF_000971275.1_protein.faa_NZ_LAPV01000129.1_82@PF00015_full_PFAM.589.773--1:scovhsp_avg=84.2:scovhsp_max=84.2:scovhsp_min=84.2:scovhsp_std=0:scovhsp_sum=84.2:send_avg=163.0:send_max=163.0:send_min=163.0:send_std=0:send_sum=163.0:sstart_avg=9.0:sstart_max=9.0:sstart_min=9.0:sstart_std=0:sstart_sum=9.0])0.798:0.00843192[&&NHX:Sample_counter=rhizpot1--2||rhizpot3--2||rhiztom1--1:Type_counter=GTDB--1||capture--5:besthit_avg=90.13333333333334:besthit_max=98.7:besthit_min=74.8:besthit_std=13.309520402078109:besthit_sum=270.40000000000003:bitscore_avg=193.0:bitscore_max=263.0:bitscore_min=157.0:bitscore_std=60.63002556489647:bitscore_sum=579.0:capture_class_counter=c__Alphaproteobacteria--3||c__Gammaproteobacteria--1||c__Myxococcia--1:capture_domain_counter=d__Bacteria--5:capture_family_counter=f__Acetobacteraceae--1||f__Burkholderiaceae--1||f__Devosiaceae--1||f__Magnetospirillaceae--1||f__Myxococcaceae--1:capture_genus_counter=g__Devosia_A--1||g__JADJDQ01--1||g__Myxococcus--1||g__Palsa-883--1||g__Phaeospirillum--1:capture_order_counter=o__Acetobacterales--1||o__Burkholderiales--1||o__Myxococcales--1||o__Rhizobiales--1||o__Rhodospirillales--1:capture_phylum_counter=p__Myxococcota--1||p__Proteobacteria--4:capture_species_counter=s__Devosia_A sp001899085--1||s__JADJDQ01 sp016702605--1||s__Myxococcus xanthus_B--1||s__Palsa-883 sp003151425--1||s__Phaeospirillum caucaseum--1:evalue_avg=3.783333333333333e-50:evalue_max=8.45e-50:evalue_min=1.13e-90:evalue_std=4.293696930773448e-50:evalue_sum=1.135e-49:gapopen_avg=0.0:gapopen_max=0.0:gapopen_min=0.0:gapopen_std=0.0:gapopen_sum=0.0:gtdb_class_counter=c__Alphaproteobacteria--1:gtdb_domain_counter=d__Bacteria--1:gtdb_family_counter=f__Devosiaceae--1:gtdb_genus_counter=g__Devosia--1:gtdb_order_counter=o__Rhizobiales--1:gtdb_phylum_counter=p__Proteobacteria--1:gtdb_species_counter=s__Devosia psychrophila--1:heptad_counter=MCP-36H--6:lbd_counter=:lca_tree=s__Devosia psychrophila:length_avg=127.33333333333333:length_max=155.0:length_min=96.0:length_std=29.670411748631555:length_sum=382.0:mismatch_avg=12.666666666666666:mismatch_max=33.0:mismatch_min=2.0:mismatch_std=17.616280348965084:mismatch_sum=38.0:name=N647141:qcovhsp_avg=99.73333333333333:qcovhsp_max=100.0:qcovhsp_min=99.2:qcovhsp_std=0.461880215351699:qcovhsp_sum=299.2:qend_avg=127.66666666666667:qend_max=155.0:qend_min=96.0:qend_std=29.737742572921256:qend_sum=383.0:qstart_avg=1.3333333333333333:qstart_max=2.0:qstart_min=1.0:qstart_std=0.5773502691896257:qstart_sum=4.0:ref_name_counter=RS_GCF_000971275.1_protein.faa_NZ_LAPV01000129.1_82@PF00015_full_PFAM.589.773--1||RS_GCF_001426345.1_protein.faa_NZ_LMEM01000012.1_310@PF00015_full_PFAM.592.779--1||RS_GCF_001427605.1_protein.faa_NZ_LMGZ01000019.1_171@PF00015_full_PFAM.590.779--1:scovhsp_avg=68.36666666666666:scovhsp_max=84.2:scovhsp_min=50.8:scovhsp_std=16.767329344094527:scovhsp_sum=205.1:send_avg=149.33333333333334:send_max=180.0:send_min=105.0:send_std=39.3234450847498:send_sum=448.0:sstart_avg=23.0:sstart_max=50.0:sstart_min=9.0:sstart_std=23.388031127053:sstart_sum=69.0])0.606:0.00436856[&&NHX:Sample_counter=rhizpot1--2||rhizpot3--2||rhiztom1--2||rhiztom2--1||rhiztom3--2:Type_counter=GTDB--1||capture--9:besthit_avg=93.33333333333333:besthit_max=98.7:besthit_min=74.8:besthit_std=9.120453205113586:besthit_sum=560.0:bitscore_avg=216.83333333333334:bitscore_max=263.0:bitscore_min=157.0:bitscore_std=47.926680113133926:bitscore_sum=1301.0:capture_class_counter=c__Alphaproteobacteria--5||c__Anaeroferrophillalia--1||c__Gammaproteobacteria--2||c__Myxococcia--1:capture_domain_counter=d__Bacteria--9:capture_family_counter=f__Acetobacteraceae--1||f__Anaeroferrophillaceae--1||f__Burkholderiaceae--1||f__Devosiaceae--2||f__Enterobacteriaceae--1||f__Magnetospirillaceae--1||f__Myxococcaceae--1||f__Rhodobacteraceae--1:capture_genus_counter=g__Cucumibacter--1||g__Devosia_A--1||g__JADJDQ01--1||g__JAFGAM01--1||g__Kosakonia--1||g__Myxococcus--1||g__Palsa-883--1||g__Phaeospirillum--1||g__Roseobacter--1:capture_order_counter=o__Acetobacterales--1||o__Anaeroferrophillales--1||o__Burkholderiales--1||o__Enterobacterales--1||o__Myxococcales--1||o__Rhizobiales--2||o__Rhodobacterales--1||o__Rhodospirillales--1:capture_phylum_counter=p__Desulfobacterota_C--1||p__Myxococcota--1||p__Proteobacteria--7:capture_species_counter=s__Cucumibacter marinus--1||s__Devosia_A sp001899085--1||s__JADJDQ01 sp016702605--1||s__JAFGAM01 sp016933675--1||s__Kosakonia sp002886105--1||s__Myxococcus xanthus_B--1||s__Palsa-883 sp003151425--1||s__Phaeospirillum caucaseum--1||s__Roseobacter denitrificans--1:evalue_avg=1.8916666666666665e-50:evalue_max=8.45e-50:evalue_min=1.13e-90:evalue_std=3.415906419483219e-50:evalue_sum=1.135e-49:gapopen_avg=0.0:gapopen_max=0.0:gapopen_min=0.0:gapopen_std=0.0:gapopen_sum=0.0:gtdb_class_counter=c__Alphaproteobacteria--1:gtdb_domain_counter=d__Bacteria--1:gtdb_family_counter=f__Devosiaceae--1:gtdb_genus_counter=g__Devosia--1:gtdb_order_counter=o__Rhizobiales--1:gtdb_phylum_counter=p__Proteobacteria--1:gtdb_species_counter=s__Devosia psychrophila--1:heptad_counter=MCP-36H--10:lbd_counter=:lca_tree=s__Devosia psychrophila:length_avg=135.66666666666666:length_max=155.0:length_min=96.0:length_std=22.105806175452337:length_sum=814.0:mismatch_avg=8.833333333333334:mismatch_max=33.0:mismatch_min=2.0:mismatch_std=11.906580813426945:mismatch_sum=53.0:name=N647142:qcovhsp_avg=99.86666666666667:qcovhsp_max=100.0:qcovhsp_min=99.2:qcovhsp_std=0.32659863237108927:qcovhsp_sum=599.2:qend_avg=135.83333333333334:qend_max=155.0:qend_min=96.0:qend_std=22.067321239032765:qend_sum=815.0:qstart_avg=1.1666666666666667:qstart_max=2.0:qstart_min=1.0:qstart_std=0.408248290463863:qstart_sum=7.0:ref_name_counter=RS_GCF_000971275.1_protein.faa_NZ_LAPV01000129.1_82@PF00015_full_PFAM.589.773--1||RS_GCF_001426345.1_protein.faa_NZ_LMEM01000012.1_310@PF00015_full_PFAM.592.779--3||RS_GCF_001427605.1_protein.faa_NZ_LMGZ01000019.1_171@PF00015_full_PFAM.590.779--1||RS_GCF_007859655.1_protein.faa_NZ_CP042304.1_2882@PF00015_full_PFAM.592.776--1:scovhsp_avg=72.86666666666667:scovhsp_max=84.2:scovhsp_min=50.8:scovhsp_std=12.219110715050697:scovhsp_sum=437.20000000000005:send_avg=150.0:send_max=180.0:send_min=105.0:send_std=25.92296279363144:send_sum=900.0:sstart_avg=15.333333333333334:sstart_max=50.0:sstart_min=7.0:sstart_std=17.013719953809826:sstart_sum=92.0],((GB_GCA_018828145.1_protein.faa_JAHJWO010000044.1_14@PF00015_full_PFAM.595.780:5e-09[&&NHX:Type=GTDB:gtdb_class=c__Alphaproteobacteria:gtdb_domain=d__Bacteria:gtdb_family=f__Devosiaceae:gtdb_genus=g__Devosia:gtdb_order=o__Rhizobiales:gtdb_phylum=p__Proteobacteria:gtdb_species=s__Devosia sp018828145:heptad=MCP-36H:species=d__Bacteria_p__Proteobacteria_c__Alphaproteobacteria_o__Rhizobiales_f__Devosiaceae_g__Devosia_s__Devosia sp018828145],779530fa-bd9d-497b-8840-055b8805ed3b_3@MCPsignal.24.131:0.00788624[&&NHX:Sample=rhizpot3:Type=capture:besthit=100.0:bitscore=182.0:capture_class=c__Alphaproteobacteria:capture_domain=d__Bacteria:capture_family=f__Devosiaceae:capture_genus=g__Devosia:capture_order=o__Rhizobiales:capture_phylum=p__Proteobacteria:capture_species=s__Devosia sp018828145:evalue=1.55e-59:gapopen=0.0:heptad=MCP-36H:length=106.0:mismatch=0.0:qcovhsp=99.1:qend=107.0:qstart=2.0:ref_name=GB_GCA_018828145.1_protein.faa_JAHJWO010000044.1_14@PF00015_full_PFAM.595.780:scovhsp=57.3:send=163.0:sstart=58.0])0.977:0.0238522[&&NHX:Sample_counter=rhizpot3--1:Type_counter=GTDB--1||capture--1:besthit_avg=100.0:besthit_max=100.0:besthit_min=100.0:besthit_std=0:besthit_sum=100.0:bitscore_avg=182.0:bitscore_max=182.0:bitscore_min=182.0:bitscore_std=0:bitscore_sum=182.0:capture_class_counter=c__Alphaproteobacteria--1:capture_domain_counter=d__Bacteria--1:capture_family_counter=f__Devosiaceae--1:capture_genus_counter=g__Devosia--1:capture_order_counter=o__Rhizobiales--1:capture_phylum_counter=p__Proteobacteria--1:capture_species_counter=s__Devosia sp018828145--1:evalue_avg=1.55e-59:evalue_max=1.55e-59:evalue_min=1.55e-59:evalue_std=0:evalue_sum=1.55e-59:gapopen_avg=0.0:gapopen_max=0.0:gapopen_min=0.0:gapopen_std=0:gapopen_sum=0.0:gtdb_class_counter=c__Alphaproteobacteria--1:gtdb_domain_counter=d__Bacteria--1:gtdb_family_counter=f__Devosiaceae--1:gtdb_genus_counter=g__Devosia--1:gtdb_order_counter=o__Rhizobiales--1:gtdb_phylum_counter=p__Proteobacteria--1:gtdb_species_counter=s__Devosia sp018828145--1:heptad_counter=MCP-36H--2:lbd_counter=:lca_tree=s__Devosia sp018828145:length_avg=106.0:length_max=106.0:length_min=106.0:length_std=0:length_sum=106.0:mismatch_avg=0.0:mismatch_max=0.0:mismatch_min=0.0:mismatch_std=0:mismatch_sum=0.0:name=N647145:qcovhsp_avg=99.1:qcovhsp_max=99.1:qcovhsp_min=99.1:qcovhsp_std=0:qcovhsp_sum=99.1:qend_avg=107.0:qend_max=107.0:qend_min=107.0:qend_std=0:qend_sum=107.0:qstart_avg=2.0:qstart_max=2.0:qstart_min=2.0:qstart_std=0:qstart_sum=2.0:ref_name_counter=GB_GCA_018828145.1_protein.faa_JAHJWO010000044.1_14@PF00015_full_PFAM.595.780--1:scovhsp_avg=57.3:scovhsp_max=57.3:scovhsp_min=57.3:scovhsp_std=0:scovhsp_sum=57.3:send_avg=163.0:send_max=163.0:send_min=163.0:send_std=0:send_sum=163.0:sstart_avg=58.0:sstart_max=58.0:sstart_min=58.0:sstart_std=0:sstart_sum=58.0],(RS_GCF_001427605.1_protein.faa_NZ_LMGZ01000019.1_171@PF00015_full_PFAM.590.779:0.00401798[&&NHX:Type=GTDB:gtdb_class=c__Alphaproteobacteria:gtdb_domain=d__Bacteria:gtdb_family=f__Devosiaceae:gtdb_genus=g__Devosia:gtdb_order=o__Rhizobiales:gtdb_phylum=p__Proteobacteria:gtdb_species=s__Devosia sp001427605:heptad=MCP-36H:species=d__Bacteria_p__Proteobacteria_c__Alphaproteobacteria_o__Rhizobiales_f__Devosiaceae_g__Devosia_s__Devosia sp001427605],(RS_GCF_007859655.1_protein.faa_NZ_CP042304.1_2882@PF00015_full_PFAM.592.776:0.0204747[&&NHX:Type=GTDB:gtdb_class=c__Alphaproteobacteria:gtdb_domain=d__Bacteria:gtdb_family=f__Devosiaceae:gtdb_genus=g__Devosia:gtdb_order=o__Rhizobiales:gtdb_phylum=p__Proteobacteria:gtdb_species=s__Devosia ginsengisoli:heptad=MCP-36H:species=d__Bacteria_p__Proteobacteria_c__Alphaproteobacteria_o__Rhizobiales_f__Devosiaceae_g__Devosia_s__Devosia ginsengisoli],(RS_GCF_001426345.1_protein.faa_NZ_LMEM01000012.1_310@PF00015_full_PFAM.592.779:5e-09[&&NHX:Type=GTDB:gtdb_class=c__Alphaproteobacteria:gtdb_domain=d__Bacteria:gtdb_family=f__Devosiaceae:gtdb_genus=g__Devosia:gtdb_order=o__Rhizobiales:gtdb_phylum=p__Proteobacteria:gtdb_species=s__Devosia sp001426345:heptad=MCP-36H:species=d__Bacteria_p__Proteobacteria_c__Alphaproteobacteria_o__Rhizobiales_f__Devosiaceae_g__Devosia_s__Devosia sp001426345],77b01a68-f79a-4aff-83c1-040aaca18236_5@MCPsignal.102.257:0.0150897[&&NHX:Sample=rhizpot1:Type=capture:besthit=98.1:bitscore=265.0:capture_class=c__Alphaproteobacteria:capture_domain=d__Bacteria:capture_family=f__Caulobacteraceae:capture_genus=g__Phenylobacterium:capture_order=o__Caulobacterales:capture_phylum=p__Proteobacteria:capture_species=s__Phenylobacterium sp001557235:evalue=1.08e-91:gapopen=0.0:heptad=MCP-36H:length=155.0:mismatch=3.0:qcovhsp=100.0:qend=155.0:qstart=1.0:ref_name=RS_GCF_001426345.1_protein.faa_NZ_LMEM01000012.1_310@PF00015_full_PFAM.592.779:scovhsp=82.9:send=162.0:sstart=8.0])0.801:0.00581865[&&NHX:Sample_counter=rhizpot1--1:Type_counter=GTDB--1||capture--1:besthit_avg=98.1:besthit_max=98.1:besthit_min=98.1:besthit_std=0:besthit_sum=98.1:bitscore_avg=265.0:bitscore_max=265.0:bitscore_min=265.0:bitscore_std=0:bitscore_sum=265.0:capture_class_counter=c__Alphaproteobacteria--1:capture_domain_counter=d__Bacteria--1:capture_family_counter=f__Caulobacteraceae--1:capture_genus_counter=g__Phenylobacterium--1:capture_order_counter=o__Caulobacterales--1:capture_phylum_counter=p__Proteobacteria--1:capture_species_counter=s__Phenylobacterium sp001557235--1:evalue_avg=1.08e-91:evalue_max=1.08e-91:evalue_min=1.08e-91:evalue_std=0:evalue_sum=1.08e-91:gapopen_avg=0.0:gapopen_max=0.0:gapopen_min=0.0:gapopen_std=0:gapopen_sum=0.0:gtdb_class_counter=c__Alphaproteobacteria--1:gtdb_domain_counter=d__Bacteria--1:gtdb_family_counter=f__Devosiaceae--1:gtdb_genus_counter=g__Devosia--1:gtdb_order_counter=o__Rhizobiales--1:gtdb_phylum_counter=p__Proteobacteria--1:gtdb_species_counter=s__Devosia sp001426345--1:heptad_counter=MCP-36H--2:lbd_counter=:lca_tree=s__Devosia sp001426345:length_avg=155.0:length_max=155.0:length_min=155.0:length_std=0:length_sum=155.0:mismatch_avg=3.0:mismatch_max=3.0:mismatch_min=3.0:mismatch_std=0:mismatch_sum=3.0:name=N647150:qcovhsp_avg=100.0:qcovhsp_max=100.0:qcovhsp_min=100.0:qcovhsp_std=0:qcovhsp_sum=100.0:qend_avg=155.0:qend_max=155.0:qend_min=155.0:qend_std=0:qend_sum=155.0:qstart_avg=1.0:qstart_max=1.0:qstart_min=1.0:qstart_std=0:qstart_sum=1.0:ref_name_counter=RS_GCF_001426345.1_protein.faa_NZ_LMEM01000012.1_310@PF00015_full_PFAM.592.779--1:scovhsp_avg=82.9:scovhsp_max=82.9:scovhsp_min=82.9:scovhsp_std=0:scovhsp_sum=82.9:send_avg=162.0:send_max=162.0:send_min=162.0:send_std=0:send_sum=162.0:sstart_avg=8.0:sstart_max=8.0:sstart_min=8.0:sstart_std=0:sstart_sum=8.0])0.786:0.00674264[&&NHX:Sample_counter=rhizpot1--1:Type_counter=GTDB--2||capture--1:besthit_avg=98.1:besthit_max=98.1:besthit_min=98.1:besthit_std=0:besthit_sum=98.1:bitscore_avg=265.0:bitscore_max=265.0:bitscore_min=265.0:bitscore_std=0:bitscore_sum=265.0:capture_class_counter=c__Alphaproteobacteria--1:capture_domain_counter=d__Bacteria--1:capture_family_counter=f__Caulobacteraceae--1:capture_genus_counter=g__Phenylobacterium--1:capture_order_counter=o__Caulobacterales--1:capture_phylum_counter=p__Proteobacteria--1:capture_species_counter=s__Phenylobacterium sp001557235--1:evalue_avg=1.08e-91:evalue_max=1.08e-91:evalue_min=1.08e-91:evalue_std=0:evalue_sum=1.08e-91:gapopen_avg=0.0:gapopen_max=0.0:gapopen_min=0.0:gapopen_std=0:gapopen_sum=0.0:gtdb_class_counter=c__Alphaproteobacteria--2:gtdb_domain_counter=d__Bacteria--2:gtdb_family_counter=f__Devosiaceae--2:gtdb_genus_counter=g__Devosia--2:gtdb_order_counter=o__Rhizobiales--2:gtdb_phylum_counter=p__Proteobacteria--2:gtdb_species_counter=s__Devosia ginsengisoli--1||s__Devosia sp001426345--1:heptad_counter=MCP-36H--3:lbd_counter=:lca_tree=g__Devosia:length_avg=155.0:length_max=155.0:length_min=155.0:length_std=0:length_sum=155.0:mismatch_avg=3.0:mismatch_max=3.0:mismatch_min=3.0:mismatch_std=0:mismatch_sum=3.0:name=N647151:qcovhsp_avg=100.0:qcovhsp_max=100.0:qcovhsp_min=100.0:qcovhsp_std=0:qcovhsp_sum=100.0:qend_avg=155.0:qend_max=155.0:qend_min=155.0:qend_std=0:qend_sum=155.0:qstart_avg=1.0:qstart_max=1.0:qstart_min=1.0:qstart_std=0:qstart_sum=1.0:ref_name_counter=RS_GCF_001426345.1_protein.faa_NZ_LMEM01000012.1_310@PF00015_full_PFAM.592.779--1:scovhsp_avg=82.9:scovhsp_max=82.9:scovhsp_min=82.9:scovhsp_std=0:scovhsp_sum=82.9:send_avg=162.0:send_max=162.0:send_min=162.0:send_std=0:send_sum=162.0:sstart_avg=8.0:sstart_max=8.0:sstart_min=8.0:sstart_std=0:sstart_sum=8.0])0.588:0.000906236[&&NHX:Sample_counter=rhizpot1--1:Type_counter=GTDB--3||capture--1:besthit_avg=98.1:besthit_max=98.1:besthit_min=98.1:besthit_std=0:besthit_sum=98.1:bitscore_avg=265.0:bitscore_max=265.0:bitscore_min=265.0:bitscore_std=0:bitscore_sum=265.0:capture_class_counter=c__Alphaproteobacteria--1:capture_domain_counter=d__Bacteria--1:capture_family_counter=f__Caulobacteraceae--1:capture_genus_counter=g__Phenylobacterium--1:capture_order_counter=o__Caulobacterales--1:capture_phylum_counter=p__Proteobacteria--1:capture_species_counter=s__Phenylobacterium sp001557235--1:evalue_avg=1.08e-91:evalue_max=1.08e-91:evalue_min=1.08e-91:evalue_std=0:evalue_sum=1.08e-91:gapopen_avg=0.0:gapopen_max=0.0:gapopen_min=0.0:gapopen_std=0:gapopen_sum=0.0:gtdb_class_counter=c__Alphaproteobacteria--3:gtdb_domain_counter=d__Bacteria--3:gtdb_family_counter=f__Devosiaceae--3:gtdb_genus_counter=g__Devosia--3:gtdb_order_counter=o__Rhizobiales--3:gtdb_phylum_counter=p__Proteobacteria--3:gtdb_species_counter=s__Devosia ginsengisoli--1||s__Devosia sp001426345--1||s__Devosia sp001427605--1:heptad_counter=MCP-36H--4:lbd_counter=:lca_tree=g__Devosia:length_avg=155.0:length_max=155.0:length_min=155.0:length_std=0:length_sum=155.0:mismatch_avg=3.0:mismatch_max=3.0:mismatch_min=3.0:mismatch_std=0:mismatch_sum=3.0:name=N647152:qcovhsp_avg=100.0:qcovhsp_max=100.0:qcovhsp_min=100.0:qcovhsp_std=0:qcovhsp_sum=100.0:qend_avg=155.0:qend_max=155.0:qend_min=155.0:qend_std=0:qend_sum=155.0:qstart_avg=1.0:qstart_max=1.0:qstart_min=1.0:qstart_std=0:qstart_sum=1.0:ref_name_counter=RS_GCF_001426345.1_protein.faa_NZ_LMEM01000012.1_310@PF00015_full_PFAM.592.779--1:scovhsp_avg=82.9:scovhsp_max=82.9:scovhsp_min=82.9:scovhsp_std=0:scovhsp_sum=82.9:send_avg=162.0:send_max=162.0:send_min=162.0:send_std=0:send_sum=162.0:sstart_avg=8.0:sstart_max=8.0:sstart_min=8.0:sstart_std=0:sstart_sum=8.0])0.801:0.00457155[&&NHX:Sample_counter=rhizpot1--1||rhizpot3--1:Type_counter=GTDB--4||capture--2:besthit_avg=99.05:besthit_max=100.0:besthit_min=98.1:besthit_std=1.3435028842544443:besthit_sum=198.1:bitscore_avg=223.5:bitscore_max=265.0:bitscore_min=182.0:bitscore_std=58.68986283848344:bitscore_sum=447.0:capture_class_counter=c__Alphaproteobacteria--2:capture_domain_counter=d__Bacteria--2:capture_family_counter=f__Caulobacteraceae--1||f__Devosiaceae--1:capture_genus_counter=g__Devosia--1||g__Phenylobacterium--1:capture_order_counter=o__Caulobacterales--1||o__Rhizobiales--1:capture_phylum_counter=p__Proteobacteria--2:capture_species_counter=s__Devosia sp018828145--1||s__Phenylobacterium sp001557235--1:evalue_avg=7.75e-60:evalue_max=1.55e-59:evalue_min=1.08e-91:evalue_std=1.0960155108391486e-59:evalue_sum=1.55e-59:gapopen_avg=0.0:gapopen_max=0.0:gapopen_min=0.0:gapopen_std=0.0:gapopen_sum=0.0:gtdb_class_counter=c__Alphaproteobacteria--4:gtdb_domain_counter=d__Bacteria--4:gtdb_family_counter=f__Devosiaceae--4:gtdb_genus_counter=g__Devosia--4:gtdb_order_counter=o__Rhizobiales--4:gtdb_phylum_counter=p__Proteobacteria--4:gtdb_species_counter=s__Devosia ginsengisoli--1||s__Devosia sp001426345--1||s__Devosia sp001427605--1||s__Devosia sp018828145--1:heptad_counter=MCP-36H--6:lbd_counter=:lca_tree=g__Devosia:length_avg=130.5:length_max=155.0:length_min=106.0:length_std=34.64823227814083:length_sum=261.0:mismatch_avg=1.5:mismatch_max=3.0:mismatch_min=0.0:mismatch_std=2.1213203435596424:mismatch_sum=3.0:name=N647153:qcovhsp_avg=99.55:qcovhsp_max=100.0:qcovhsp_min=99.1:qcovhsp_std=0.6363961030678968:qcovhsp_sum=199.1:qend_avg=131.0:qend_max=155.0:qend_min=107.0:qend_std=33.94112549695428:qend_sum=262.0:qstart_avg=1.5:qstart_max=2.0:qstart_min=1.0:qstart_std=0.7071067811865476:qstart_sum=3.0:ref_name_counter=GB_GCA_018828145.1_protein.faa_JAHJWO010000044.1_14@PF00015_full_PFAM.595.780--1||RS_GCF_001426345.1_protein.faa_NZ_LMEM01000012.1_310@PF00015_full_PFAM.592.779--1:scovhsp_avg=70.1:scovhsp_max=82.9:scovhsp_min=57.3:scovhsp_std=18.10193359837562:scovhsp_sum=140.2:send_avg=162.5:send_max=163.0:send_min=162.0:send_std=0.7071067811865476:send_sum=325.0:sstart_avg=33.0:sstart_max=58.0:sstart_min=8.0:sstart_std=35.35533905932738:sstart_sum=66.0])0.769:0.0041439[&&NHX:Sample_counter=rhizpot1--3||rhizpot3--3||rhiztom1--2||rhiztom2--1||rhiztom3--2:Type_counter=GTDB--5||capture--11:besthit_avg=94.7625:besthit_max=100.0:besthit_min=74.8:besthit_std=8.165596382733739:besthit_sum=758.1:bitscore_avg=218.5:bitscore_max=265.0:bitscore_min=157.0:bitscore_std=46.284832443098615:bitscore_sum=1748.0:capture_class_counter=c__Alphaproteobacteria--7||c__Anaeroferrophillalia--1||c__Gammaproteobacteria--2||c__Myxococcia--1:capture_domain_counter=d__Bacteria--11:capture_family_counter=f__Acetobacteraceae--1||f__Anaeroferrophillaceae--1||f__Burkholderiaceae--1||f__Caulobacteraceae--1||f__Devosiaceae--3||f__Enterobacteriaceae--1||f__Magnetospirillaceae--1||f__Myxococcaceae--1||f__Rhodobacteraceae--1:capture_genus_counter=g__Cucumibacter--1||g__Devosia--1||g__Devosia_A--1||g__JADJDQ01--1||g__JAFGAM01--1||g__Kosakonia--1||g__Myxococcus--1||g__Palsa-883--1||g__Phaeospirillum--1||g__Phenylobacterium--1||g__Roseobacter--1:capture_order_counter=o__Acetobacterales--1||o__Anaeroferrophillales--1||o__Burkholderiales--1||o__Caulobacterales--1||o__Enterobacterales--1||o__Myxococcales--1||o__Rhizobiales--3||o__Rhodobacterales--1||o__Rhodospirillales--1:capture_phylum_counter=p__Desulfobacterota_C--1||p__Myxococcota--1||p__Proteobacteria--9:capture_species_counter=s__Cucumibacter marinus--1||s__Devosia sp018828145--1||s__Devosia_A sp001899085--1||s__JADJDQ01 sp016702605--1||s__JAFGAM01 sp016933675--1||s__Kosakonia sp002886105--1||s__Myxococcus xanthus_B--1||s__Palsa-883 sp003151425--1||s__Phaeospirillum caucaseum--1||s__Phenylobacterium sp001557235--1||s__Roseobacter denitrificans--1:evalue_avg=1.4187500001937499e-50:evalue_max=8.45e-50:evalue_min=1.08e-91:evalue_std=3.0168500009021203e-50:evalue_sum=1.1350000001549999e-49:gapopen_avg=0.0:gapopen_max=0.0:gapopen_min=0.0:gapopen_std=0.0:gapopen_sum=0.0:gtdb_class_counter=c__Alphaproteobacteria--5:gtdb_domain_counter=d__Bacteria--5:gtdb_family_counter=f__Devosiaceae--5:gtdb_genus_counter=g__Devosia--5:gtdb_order_counter=o__Rhizobiales--5:gtdb_phylum_counter=p__Proteobacteria--5:gtdb_species_counter=s__Devosia ginsengisoli--1||s__Devosia psychrophila--1||s__Devosia sp001426345--1||s__Devosia sp001427605--1||s__Devosia sp018828145--1:heptad_counter=MCP-36H--16:lbd_counter=:lca_tree=g__Devosia:length_avg=134.375:length_max=155.0:length_min=96.0:length_std=22.940528702339385:length_sum=1075.0:mismatch_avg=7.0:mismatch_max=33.0:mismatch_min=0.0:mismatch_std=10.650285039780458:mismatch_sum=56.0:name=N647154:qcovhsp_avg=99.7875:qcovhsp_max=100.0:qcovhsp_min=99.1:qcovhsp_std=0.3943801646707336:qcovhsp_sum=798.3:qend_avg=134.625:qend_max=155.0:qend_min=96.0:qend_std=22.746663805615853:qend_sum=1077.0:qstart_avg=1.25:qstart_max=2.0:qstart_min=1.0:qstart_std=0.4629100498862757:qstart_sum=10.0:ref_name_counter=GB_GCA_018828145.1_protein.faa_JAHJWO010000044.1_14@PF00015_full_PFAM.595.780--1||RS_GCF_000971275.1_protein.faa_NZ_LAPV01000129.1_82@PF00015_full_PFAM.589.773--1||RS_GCF_001426345.1_protein.faa_NZ_LMEM01000012.1_310@PF00015_full_PFAM.592.779--4||RS_GCF_001427605.1_protein.faa_NZ_LMGZ01000019.1_171@PF00015_full_PFAM.590.779--1||RS_GCF_007859655.1_protein.faa_NZ_CP042304.1_2882@PF00015_full_PFAM.592.776--1:scovhsp_avg=72.17500000000001:scovhsp_max=84.2:scovhsp_min=50.8:scovhsp_std=12.453886369896178:scovhsp_sum=577.4000000000001:send_avg=153.125:send_max=180.0:send_min=105.0:send_std=22.661720398693728:send_sum=1225.0:sstart_avg=19.75:sstart_max=58.0:sstart_min=7.0:sstart_std=21.265330604396578:sstart_sum=158.0])0:1.233e-06[&&NHX:Sample_counter=rhizpot1--66||rhizpot2--14||rhizpot3--85||rhiztom1--18||rhiztom2--7||rhiztom3--16:Type_counter=GTDB--10||capture--206:besthit_avg=93.96300000000001:besthit_max=100.0:besthit_min=71.8:besthit_std=4.974026578541816:besthit_sum=9396.300000000001:bitscore_avg=201.79:bitscore_max=265.0:bitscore_min=116.0:bitscore_std=33.81359926049717:bitscore_sum=20179.0:capture_class_counter=c__Actinomycetia--2||c__Alphaproteobacteria--104||c__Anaeroferrophillalia--1||c__Bacilli--1||c__Bdellovibrionia_A--1||c__Clostridia--4||c__Deferribacteres--2||c__Desulfobacteria--7||c__Desulfobulbia--5||c__Desulfotomaculia--2||c__Desulfovibrionia--1||c__Desulfuromonadia--3||c__FEN-1099--1||c__Gammaproteobacteria--58||c__Gemmatimonadetes--1||c__Halobacteria--1||c__Krumholzibacteria--1||c__Magnetococcia--1||c__Myxococcia--1||c__Negativicutes--1||c__Phycisphaerae--1||c__Planctomycetia--1||c__Spirochaetia--4||c__UBA11346--1||c__UBA1135--1:capture_domain_counter=d__Archaea--1||d__Bacteria--205:capture_family_counter=f__Acetobacteraceae--1||f__Acutalibacteraceae--1||f__Aeromonadaceae--2||f__Anaeroferrophillaceae--1||f__Anaerohalosphaeraceae--1||f__Aneurinibacillaceae--1||f__Azospirillaceae--6||f__Beijerinckiaceae--14||f__Burkholderiaceae--20||f__CACIAM-22H2--1||f__CAIPTA01--1||f__Caulobacteraceae--15||f__Chromobacteriaceae--1||f__Denitrovibrionaceae--2||f__Desulfallaceae--1||f__Desulfatirhabdiaceae--1||f__Desulfobacteraceae--6||f__Desulfobulbaceae--3||f__Desulfocucumaceae--1||f__Desulfovibrionaceae--1||f__Desulfurivibrionaceae--2||f__Devosiaceae--25||f__Dongiaceae--5||f__Enterobacteriaceae--3||f__FEN-1099--1||f__Ferrovibrionaceae--3||f__Gemmatimonadaceae--1||f__Geobacteraceae--1||f__Haloferacaceae--1||f__Halomonadaceae--8||f__Halorhodospiraceae--1||f__HyVt-429--1||f__Isosphaeraceae--1||f__Kineosporiaceae--1||f__LZORAL124-64-63--1||f__Lachnospiraceae--3||f__Magnetospirillaceae--6||f__Maricaulaceae--2||f__Micromonosporaceae--1||f__Myxococcaceae--1||f__Natronospirillaceae--1||f__Nitrincolaceae--1||f__Nitrococcaceae--1||f__Pleomorphomonadaceae--1||f__Pseudomonadaceae--9||f__Rhizobiaceae--9||f__Rhodobacteraceae--7||f__Rhodocyclaceae--4||f__Rhodospirillaceae--3||f__Salinisphaeraceae--2||f__Selenomonadaceae--1||f__Shewanellaceae--2||f__Sphingomonadaceae--4||f__Termitinemataceae--3||f__Thalassospiraceae--1||f__Thiohalomonadaceae--1||f__Treponemataceae--1||f__UBA11136--1||f__UBA11346--1||f__UBA2294--2||f__UBA2386--1||f__UBA8363--1||f__Vibrionaceae--1:capture_genus_counter=g__Acidovorax_A--2||g__Acutalibacter--1||g__Aestuariivita--1||g__Aneurinibacillus_A--1||g__Aquisphaera--1||g__Aquitalea--1||g__Arhodomonas--1||g__BM707--2||g__BRH-c57--1||g__BRHc4a--1||g__Bordetella--1||g__Bosea--7||g__Brevundimonas--1||g__CAINDZ01--1||g__CAIPTA01--1||g__CAIUVD01--1||g__CAIZDL01--6||g__CAJBIL01--1||g__Caulobacter--4||g__Cucumibacter--3||g__DRKI01--3||g__Desulfobacter--4||g__Desulfobacula--2||g__Desulfotruncus--1||g__Devosia--17||g__Devosia_A--5||g__Dongia--5||g__Dongshaea--2||g__Ensifer--2||g__Epibacterium--1||g__Eubacterium_F--1||g__Ferrimonas--2||g__Ferrovibrio--3||g__Geobacter--1||g__Glycocaulis--1||g__Halomonas--1||g__Halomonas_B--2||g__HyVt-429--1||g__Insolitispirillum--1||g__JAAYVF01--1||g__JADJDQ01--1||g__JAEUKZ01--1||g__JAFGAM01--1||g__JAFGGE01--1||g__Jannaschia--3||g__Kosakonia--2||g__Kushneria--5||g__Lelliottia--1||g__MGBC131033--1||g__Marinobacterium--1||g__Methylobacterium--6||g__Microvirga--1||g__Myxococcus--1||g__Neorhizobium--1||g__Novosphingobium--1||g__Oceanicaulis--1||g__Oryzomicrobium--1||g__Palsa-881--1||g__Palsa-883--1||g__Paraburkholderia--3||g__Pararhizobium--3||g__Pararhodospirillum--1||g__Phaeospirillum--6||g__Phenylobacterium--9||g__Planosporangium--1||g__Pleomorphomonas--1||g__Pseudomonas_A--2||g__Pseudomonas_B--1||g__Pseudomonas_E--6||g__Pseudooceanicola--1||g__Quinella--1||g__R-H-3--1||g__RAAP-1--1||g__Ramlibacter--3||g__Reinekea--1||g__Rhizobacter--1||g__Rhizobium--1||g__Rhodoferax--2||g__Roseobacter--1||g__Rubrivivax--2||g__SCN-70-22--1||g__SKYL01--1||g__SURF-16--1||g__SZUA-493--1||g__Salinigranum--1||g__Salinisphaera--2||g__Seleniivibrio--2||g__Shinella--1||g__Sinorhizobium--1||g__Solidesulfovibrio--1||g__Sphingomonas--2||g__Sphingomonas_N--1||g__Tepidiphilus--1||g__Thalassospira--1||g__Treponema_B--1||g__UBA11136--1||g__UBA2262--1||g__UBA2386--1||g__UBA8363--1||g__UMGS2037--1||g__Uliginosibacterium--1||g__Variovorax--5||g__Vibrio--1||g__WQXQ01--3:capture_order_counter=o__Acetobacterales--1||o__Actinomycetales--1||o__Anaeroferrophillales--1||o__Aneurinibacillales--1||o__Arenicellales--1||o__Azospirillales--6||o__Burkholderiales--25||o__CACIAM-22H2--1||o__CAIPTA01--1||o__Caulobacterales--17||o__Deferribacterales--2||o__Desulfobacterales--7||o__Desulfobulbales--5||o__Desulfotomaculales--2||o__Desulfovibrionales--1||o__Desulfuromonadales--2||o__Dongiales--5||o__Enterobacterales--8||o__FEN-1099--1||o__Ferrovibrionales--3||o__Gemmatimonadales--1||o__Geobacterales--1||o__Halobacteriales--1||o__Isosphaerales--1||o__LZORAL124-64-63--1||o__Lachnospirales--3||o__Magnetococcales--1||o__Mycobacteriales--1||o__Myxococcales--1||o__Nevskiales--2||o__Nitrococcales--2||o__Oscillospirales--1||o__Pseudomonadales--19||o__Rhizobiales--49||o__Rhodobacterales--7||o__Rhodospirillales--10||o__Sedimentisphaerales--1||o__Selenomonadales--1||o__Sphingomonadales--4||o__Thiohalomonadales--1||o__Treponematales--4||o__UBA11136--1||o__UBA11346--1||o__UBA2386--1:capture_phylum_counter=p__Actinobacteriota--2||p__Bdellovibrionota--1||p__Deferribacterota--2||p__Desulfobacterota--15||p__Desulfobacterota_C--1||p__Desulfobacterota_I--1||p__FEN-1099--1||p__Firmicutes--1||p__Firmicutes_A--4||p__Firmicutes_B--2||p__Firmicutes_C--1||p__Gemmatimonadota--1||p__Halobacteriota--1||p__Krumholzibacteriota--1||p__Myxococcota--1||p__Planctomycetota--4||p__Proteobacteria--163||p__Spirochaetota--4:capture_species_counter=s__Acidovorax_A citrulli--2||s__Acutalibacter sp910588415--1||s__Aestuariivita sp006227805--1||s__Aneurinibacillus_A tyrosinisolvens--1||s__Aquisphaera giovannonii--1||s__Aquitalea pelogenes--1||s__Arhodomonas aquaeolei--1||s__BM707 sp002869615--2||s__BRH-c57 sp000961745--1||s__BRHc4a sp000802095--1||s__Bordetella sp002261475--1||s__Bosea sp001556125--1||s__Bosea sp900113835--6||s__Brevundimonas vesicularis_A--1||s__CAINDZ01 sp016703265--1||s__CAIPTA01 sp903867855--1||s__CAIUVD01 sp903902515--1||s__CAIZDL01 sp903931735--6||s__CAJBIL01 sp903953145--1||s__Caulobacter sp001556515--2||s__Caulobacter sp003185805--2||s__Cucumibacter marinus--3||s__DRKI01 sp015484845--3||s__Desulfobacter sp003538835--4||s__Desulfobacula sp012031875--2||s__Desulfotruncus sp015594625--1||s__Devosia crocina--1||s__Devosia indica--1||s__Devosia limi--2||s__Devosia marina--2||s__Devosia naphthalenivorans--3||s__Devosia sp001425445--1||s__Devosia sp016698645--1||s__Devosia sp018828145--6||s__Devosia_A sp001899085--3||s__Devosia_A sp015657675--2||s__Dongia sp016794165--5||s__Dongshaea marina--2||s__Ensifer adhaerens_B--2||s__Epibacterium sp006265095--1||s__Eubacterium_F sp910584875--1||s__Ferrimonas sp005116665--2||s__Ferrovibrio sp002482765--3||s__Geobacter metallireducens_A--1||s__Glycocaulis albus--1||s__Halomonas sp003990195--1||s__Halomonas_B socia--2||s__HyVt-429 sp011052015--1||s__Insolitispirillum peregrinum--1||s__JAAYVF01 sp012517325--1||s__JADJDQ01 sp016702605--1||s__JAEUKZ01 sp016793045--1||s__JAFGAM01 sp016933675--1||s__JAFGGE01 sp016930745--1||s__Jannaschia helgolandensis--1||s__Jannaschia seohaensis--2||s__Kosakonia sp002886105--2||s__Kushneria marisflavi--5||s__Lelliottia jeotgali--1||s__MGBC131033 sp910585655--1||s__Marinobacterium sp019084545--1||s__Methylobacterium sp001422985--1||s__Methylobacterium sp001425465--5||s__Microvirga pakistanensis--1||s__Myxococcus xanthus_B--1||s__Neorhizobium cellulosilyticum--1||s__Novosphingobium sp001898925--1||s__Oceanicaulis sp003046365--1||s__Oryzomicrobium terrae--1||s__Palsa-881 sp018241335--1||s__Palsa-883 sp003151425--1||s__Paraburkholderia bannensis_A--3||s__Pararhizobium giardinii--1||s__Pararhizobium sp001424045--2||s__Pararhodospirillum oryzae--1||s__Phaeospirillum caucaseum--1||s__Phaeospirillum sp903853455--5||s__Phenylobacterium sp001557235--6||s__Phenylobacterium sp002441055--3||s__Planosporangium flavigriseum--1||s__Pleomorphomonas sp018262505--1||s__Pseudomonas_A songnenensis--1||s__Pseudomonas_A zhaodongensis--1||s__Pseudomonas_B oryzihabitans_E--1||s__Pseudomonas_E argentinensis--1||s__Pseudomonas_E capeferrum--1||s__Pseudomonas_E fluorescens_B--1||s__Pseudomonas_E fluorescens_X--1||s__Pseudomonas_E sp014207255--1||s__Pseudomonas_E sp019200975--1||s__Pseudooceanicola antarcticus--1||s__Quinella sp017475745--1||s__R-H-3 sp002198655--1||s__RAAP-1 sp903909505--1||s__Ramlibacter sp013087525--2||s__Ramlibacter sp013697775--1||s__Reinekea thalattae--1||s__Rhizobacter sp000799605--1||s__Rhizobium ecuadorense--1||s__Rhodoferax sp903856025--2||s__Roseobacter denitrificans--1||s__Rubrivivax sp001295865--2||s__SCN-70-22 sp016794835--1||s__SKYL01 sp007121755--1||s__SURF-16 sp018897105--1||s__SZUA-493 sp003251535--1||s__Salinigranum halophilum--1||s__Salinisphaera sp002433465--1||s__Salinisphaera sp002729955--1||s__Seleniivibrio sp002452335--2||s__Shinella fusca--1||s__Sinorhizobium fredii_B--1||s__Solidesulfovibrio sp003525525--1||s__Sphingomonas sanguinis--1||s__Sphingomonas sediminis--1||s__Sphingomonas_N chungangi--1||s__Tepidiphilus baoligensis--1||s__Thalassospira sp001907695--1||s__Treponema_B putidum--1||s__UBA11136 sp016776635--1||s__UBA2262 sp002841785--1||s__UBA2386 sp005776475--1||s__UBA8363 sp015232645--1||s__UMGS2037 sp900557385--1||s__Uliginosibacterium sp016718265--1||s__Variovorax sp001984055--5||s__Vibrio galatheae--1||s__WQXQ01 sp009778155--3:evalue_avg=3.080000000000126e-35:evalue_max=3.08e-33:evalue_min=1.08e-91:evalue_std=3.079999999999998e-34:evalue_sum=3.080000000000126e-33:gapopen_avg=0.14:gapopen_max=3.0:gapopen_min=0.0:gapopen_std=0.4499158170416356:gapopen_sum=14.0:gtdb_class_counter=c__Alphaproteobacteria--10:gtdb_domain_counter=d__Bacteria--10:gtdb_family_counter=f__Devosiaceae--10:gtdb_genus_counter=g__Devosia--10:gtdb_order_counter=o__Rhizobiales--10:gtdb_phylum_counter=p__Proteobacteria--10:gtdb_species_counter=s__Devosia ginsengisoli--1||s__Devosia naphthalenivorans--1||s__Devosia psychrophila--1||s__Devosia sp001426345--1||s__Devosia sp001427605--1||s__Devosia sp005222805--1||s__Devosia sp018820005--1||s__Devosia sp018828145--2||s__Devosia submarina--1:heptad_counter=MCP-36H--216:lbd_counter=:lca_tree=g__Devosia:length_avg=124.57:length_max=173.0:length_min=94.0:length_std=21.364681040436714:length_sum=12457.0:mismatch_avg=7.64:mismatch_max=44.0:mismatch_min=0.0:mismatch_std=6.7950070796225965:mismatch_sum=764.0:name=N647155:qcovhsp_avg=99.43100000000003:qcovhsp_max=100.0:qcovhsp_min=95.2:qcovhsp_std=0.9764597981349447:qcovhsp_sum=9943.100000000002:qend_avg=124.91:qend_max=171.0:qend_min=94.0:qend_std=21.362714143000545:qend_sum=12491.0:qstart_avg=1.47:qstart_max=5.0:qstart_min=1.0:qstart_std=1.0294158390548351:qstart_sum=147.0:ref_name_counter=GB_GCA_004144345.1_protein.faa_SEEL01000048.1_25@PF00015_full_PFAM.591.793--1||GB_GCA_014860165.1_protein.faa_JACZKG010000071.1_33@PF00015_full_PFAM.451.648--32||GB_GCA_018828145.1_protein.faa_JAHJWO010000044.1_14@PF00015_full_PFAM.595.780--1||GB_GCA_018828145.1_protein.faa_JAHJWO010000044.1_15@PF00015_full_PFAM.454.634--14||RS_GCF_000743575.1_protein.faa_NZ_JQGC01000009.1_189@PF00015_full_PFAM.569.748--1||RS_GCF_000971275.1_protein.faa_NZ_LAPV01000129.1_82@PF00015_full_PFAM.589.773--1||RS_GCF_001426345.1_protein.faa_NZ_LMEM01000012.1_310@PF00015_full_PFAM.592.779--4||RS_GCF_001427605.1_protein.faa_NZ_LMGZ01000019.1_171@PF00015_full_PFAM.590.779--2||RS_GCF_003056345.1_protein.faa_NZ_PYWB01000009.1_79@PF00015_full_PFAM.593.778--33||RS_GCF_003056355.1_protein.faa_NZ_PYVW01000005.1_130@PF00015_full_PFAM.594.775--4||RS_GCF_007859655.1_protein.faa_NZ_CP042304.1_2882@PF00015_full_PFAM.592.776--3||RS_GCF_016411825.1_protein.faa_NZ_JAEKMH010000004.1_131@PF00015_full_PFAM.455.638--1||RS_GCF_016698645.1_protein.faa_NZ_CP068047.1_340@PF00015_full_PFAM.590.777--2||RS_GCF_016698645.1_protein.faa_NZ_CP068047.1_815@PF00015_full_PFAM.597.794--1:scovhsp_avg=66.15100000000001:scovhsp_max=96.1:scovhsp_min=50.3:scovhsp_std=11.380245998654818:scovhsp_sum=6615.1:send_avg=141.22:send_max=180.0:send_min=98.0:send_std=23.699968034756605:send_sum=14122.0:sstart_avg=17.69:sstart_max=69.0:sstart_min=3.0:sstart_std=17.986917243351957:sstart_sum=1769.0],b1c76e33-48f0-4569-bf9e-bdf9899b334d_2@MCPsignal.4.71:0.0198871[&&NHX:Sample=rhiztom1:Type=capture:capture_class=c__Gammaproteobacteria:capture_domain=d__Bacteria:capture_family=f__Halomonadaceae:capture_genus=g__Kushneria:capture_order=o__Pseudomonadales:capture_phylum=p__Proteobacteria:capture_species=s__Kushneria marisflavi:heptad=MCP-36H])0.055:0.0036969[&&NHX:Sample_counter=rhizpot1--66||rhizpot2--14||rhizpot3--85||rhiztom1--19||rhiztom2--7||rhiztom3--16:Type_counter=GTDB--10||capture--207:besthit_avg=93.96300000000001:besthit_max=100.0:besthit_min=71.8:besthit_std=4.974026578541816:besthit_sum=9396.300000000001:bitscore_avg=201.79:bitscore_max=265.0:bitscore_min=116.0:bitscore_std=33.81359926049717:bitscore_sum=20179.0:capture_class_counter=c__Actinomycetia--2||c__Alphaproteobacteria--104||c__Anaeroferrophillalia--1||c__Bacilli--1||c__Bdellovibrionia_A--1||c__Clostridia--4||c__Deferribacteres--2||c__Desulfobacteria--7||c__Desulfobulbia--5||c__Desulfotomaculia--2||c__Desulfovibrionia--1||c__Desulfuromonadia--3||c__FEN-1099--1||c__Gammaproteobacteria--59||c__Gemmatimonadetes--1||c__Halobacteria--1||c__Krumholzibacteria--1||c__Magnetococcia--1||c__Myxococcia--1||c__Negativicutes--1||c__Phycisphaerae--1||c__Planctomycetia--1||c__Spirochaetia--4||c__UBA11346--1||c__UBA1135--1:capture_domain_counter=d__Archaea--1||d__Bacteria--206:capture_family_counter=f__Acetobacteraceae--1||f__Acutalibacteraceae--1||f__Aeromonadaceae--2||f__Anaeroferrophillaceae--1||f__Anaerohalosphaeraceae--1||f__Aneurinibacillaceae--1||f__Azospirillaceae--6||f__Beijerinckiaceae--14||f__Burkholderiaceae--20||f__CACIAM-22H2--1||f__CAIPTA01--1||f__Caulobacteraceae--15||f__Chromobacteriaceae--1||f__Denitrovibrionaceae--2||f__Desulfallaceae--1||f__Desulfatirhabdiaceae--1||f__Desulfobacteraceae--6||f__Desulfobulbaceae--3||f__Desulfocucumaceae--1||f__Desulfovibrionaceae--1||f__Desulfurivibrionaceae--2||f__Devosiaceae--25||f__Dongiaceae--5||f__Enterobacteriaceae--3||f__FEN-1099--1||f__Ferrovibrionaceae--3||f__Gemmatimonadaceae--1||f__Geobacteraceae--1||f__Haloferacaceae--1||f__Halomonadaceae--9||f__Halorhodospiraceae--1||f__HyVt-429--1||f__Isosphaeraceae--1||f__Kineosporiaceae--1||f__LZORAL124-64-63--1||f__Lachnospiraceae--3||f__Magnetospirillaceae--6||f__Maricaulaceae--2||f__Micromonosporaceae--1||f__Myxococcaceae--1||f__Natronospirillaceae--1||f__Nitrincolaceae--1||f__Nitrococcaceae--1||f__Pleomorphomonadaceae--1||f__Pseudomonadaceae--9||f__Rhizobiaceae--9||f__Rhodobacteraceae--7||f__Rhodocyclaceae--4||f__Rhodospirillaceae--3||f__Salinisphaeraceae--2||f__Selenomonadaceae--1||f__Shewanellaceae--2||f__Sphingomonadaceae--4||f__Termitinemataceae--3||f__Thalassospiraceae--1||f__Thiohalomonadaceae--1||f__Treponemataceae--1||f__UBA11136--1||f__UBA11346--1||f__UBA2294--2||f__UBA2386--1||f__UBA8363--1||f__Vibrionaceae--1:capture_genus_counter=g__Acidovorax_A--2||g__Acutalibacter--1||g__Aestuariivita--1||g__Aneurinibacillus_A--1||g__Aquisphaera--1||g__Aquitalea--1||g__Arhodomonas--1||g__BM707--2||g__BRH-c57--1||g__BRHc4a--1||g__Bordetella--1||g__Bosea--7||g__Brevundimonas--1||g__CAINDZ01--1||g__CAIPTA01--1||g__CAIUVD01--1||g__CAIZDL01--6||g__CAJBIL01--1||g__Caulobacter--4||g__Cucumibacter--3||g__DRKI01--3||g__Desulfobacter--4||g__Desulfobacula--2||g__Desulfotruncus--1||g__Devosia--17||g__Devosia_A--5||g__Dongia--5||g__Dongshaea--2||g__Ensifer--2||g__Epibacterium--1||g__Eubacterium_F--1||g__Ferrimonas--2||g__Ferrovibrio--3||g__Geobacter--1||g__Glycocaulis--1||g__Halomonas--1||g__Halomonas_B--2||g__HyVt-429--1||g__Insolitispirillum--1||g__JAAYVF01--1||g__JADJDQ01--1||g__JAEUKZ01--1||g__JAFGAM01--1||g__JAFGGE01--1||g__Jannaschia--3||g__Kosakonia--2||g__Kushneria--6||g__Lelliottia--1||g__MGBC131033--1||g__Marinobacterium--1||g__Methylobacterium--6||g__Microvirga--1||g__Myxococcus--1||g__Neorhizobium--1||g__Novosphingobium--1||g__Oceanicaulis--1||g__Oryzomicrobium--1||g__Palsa-881--1||g__Palsa-883--1||g__Paraburkholderia--3||g__Pararhizobium--3||g__Pararhodospirillum--1||g__Phaeospirillum--6||g__Phenylobacterium--9||g__Planosporangium--1||g__Pleomorphomonas--1||g__Pseudomonas_A--2||g__Pseudomonas_B--1||g__Pseudomonas_E--6||g__Pseudooceanicola--1||g__Quinella--1||g__R-H-3--1||g__RAAP-1--1||g__Ramlibacter--3||g__Reinekea--1||g__Rhizobacter--1||g__Rhizobium--1||g__Rhodoferax--2||g__Roseobacter--1||g__Rubrivivax--2||g__SCN-70-22--1||g__SKYL01--1||g__SURF-16--1||g__SZUA-493--1||g__Salinigranum--1||g__Salinisphaera--2||g__Seleniivibrio--2||g__Shinella--1||g__Sinorhizobium--1||g__Solidesulfovibrio--1||g__Sphingomonas--2||g__Sphingomonas_N--1||g__Tepidiphilus--1||g__Thalassospira--1||g__Treponema_B--1||g__UBA11136--1||g__UBA2262--1||g__UBA2386--1||g__UBA8363--1||g__UMGS2037--1||g__Uliginosibacterium--1||g__Variovorax--5||g__Vibrio--1||g__WQXQ01--3:capture_order_counter=o__Acetobacterales--1||o__Actinomycetales--1||o__Anaeroferrophillales--1||o__Aneurinibacillales--1||o__Arenicellales--1||o__Azospirillales--6||o__Burkholderiales--25||o__CACIAM-22H2--1||o__CAIPTA01--1||o__Caulobacterales--17||o__Deferribacterales--2||o__Desulfobacterales--7||o__Desulfobulbales--5||o__Desulfotomaculales--2||o__Desulfovibrionales--1||o__Desulfuromonadales--2||o__Dongiales--5||o__Enterobacterales--8||o__FEN-1099--1||o__Ferrovibrionales--3||o__Gemmatimonadales--1||o__Geobacterales--1||o__Halobacteriales--1||o__Isosphaerales--1||o__LZORAL124-64-63--1||o__Lachnospirales--3||o__Magnetococcales--1||o__Mycobacteriales--1||o__Myxococcales--1||o__Nevskiales--2||o__Nitrococcales--2||o__Oscillospirales--1||o__Pseudomonadales--20||o__Rhizobiales--49||o__Rhodobacterales--7||o__Rhodospirillales--10||o__Sedimentisphaerales--1||o__Selenomonadales--1||o__Sphingomonadales--4||o__Thiohalomonadales--1||o__Treponematales--4||o__UBA11136--1||o__UBA11346--1||o__UBA2386--1:capture_phylum_counter=p__Actinobacteriota--2||p__Bdellovibrionota--1||p__Deferribacterota--2||p__Desulfobacterota--15||p__Desulfobacterota_C--1||p__Desulfobacterota_I--1||p__FEN-1099--1||p__Firmicutes--1||p__Firmicutes_A--4||p__Firmicutes_B--2||p__Firmicutes_C--1||p__Gemmatimonadota--1||p__Halobacteriota--1||p__Krumholzibacteriota--1||p__Myxococcota--1||p__Planctomycetota--4||p__Proteobacteria--164||p__Spirochaetota--4:capture_species_counter=s__Acidovorax_A citrulli--2||s__Acutalibacter sp910588415--1||s__Aestuariivita sp006227805--1||s__Aneurinibacillus_A tyrosinisolvens--1||s__Aquisphaera giovannonii--1||s__Aquitalea pelogenes--1||s__Arhodomonas aquaeolei--1||s__BM707 sp002869615--2||s__BRH-c57 sp000961745--1||s__BRHc4a sp000802095--1||s__Bordetella sp002261475--1||s__Bosea sp001556125--1||s__Bosea sp900113835--6||s__Brevundimonas vesicularis_A--1||s__CAINDZ01 sp016703265--1||s__CAIPTA01 sp903867855--1||s__CAIUVD01 sp903902515--1||s__CAIZDL01 sp903931735--6||s__CAJBIL01 sp903953145--1||s__Caulobacter sp001556515--2||s__Caulobacter sp003185805--2||s__Cucumibacter marinus--3||s__DRKI01 sp015484845--3||s__Desulfobacter sp003538835--4||s__Desulfobacula sp012031875--2||s__Desulfotruncus sp015594625--1||s__Devosia crocina--1||s__Devosia indica--1||s__Devosia limi--2||s__Devosia marina--2||s__Devosia naphthalenivorans--3||s__Devosia sp001425445--1||s__Devosia sp016698645--1||s__Devosia sp018828145--6||s__Devosia_A sp001899085--3||s__Devosia_A sp015657675--2||s__Dongia sp016794165--5||s__Dongshaea marina--2||s__Ensifer adhaerens_B--2||s__Epibacterium sp006265095--1||s__Eubacterium_F sp910584875--1||s__Ferrimonas sp005116665--2||s__Ferrovibrio sp002482765--3||s__Geobacter metallireducens_A--1||s__Glycocaulis albus--1||s__Halomonas sp003990195--1||s__Halomonas_B socia--2||s__HyVt-429 sp011052015--1||s__Insolitispirillum peregrinum--1||s__JAAYVF01 sp012517325--1||s__JADJDQ01 sp016702605--1||s__JAEUKZ01 sp016793045--1||s__JAFGAM01 sp016933675--1||s__JAFGGE01 sp016930745--1||s__Jannaschia helgolandensis--1||s__Jannaschia seohaensis--2||s__Kosakonia sp002886105--2||s__Kushneria marisflavi--6||s__Lelliottia jeotgali--1||s__MGBC131033 sp910585655--1||s__Marinobacterium sp019084545--1||s__Methylobacterium sp001422985--1||s__Methylobacterium sp001425465--5||s__Microvirga pakistanensis--1||s__Myxococcus xanthus_B--1||s__Neorhizobium cellulosilyticum--1||s__Novosphingobium sp001898925--1||s__Oceanicaulis sp003046365--1||s__Oryzomicrobium terrae--1||s__Palsa-881 sp018241335--1||s__Palsa-883 sp003151425--1||s__Paraburkholderia bannensis_A--3||s__Pararhizobium giardinii--1||s__Pararhizobium sp001424045--2||s__Pararhodospirillum oryzae--1||s__Phaeospirillum caucaseum--1||s__Phaeospirillum sp903853455--5||s__Phenylobacterium sp001557235--6||s__Phenylobacterium sp002441055--3||s__Planosporangium flavigriseum--1||s__Pleomorphomonas sp018262505--1||s__Pseudomonas_A songnenensis--1||s__Pseudomonas_A zhaodongensis--1||s__Pseudomonas_B oryzihabitans_E--1||s__Pseudomonas_E argentinensis--1||s__Pseudomonas_E capeferrum--1||s__Pseudomonas_E fluorescens_B--1||s__Pseudomonas_E fluorescens_X--1||s__Pseudomonas_E sp014207255--1||s__Pseudomonas_E sp019200975--1||s__Pseudooceanicola antarcticus--1||s__Quinella sp017475745--1||s__R-H-3 sp002198655--1||s__RAAP-1 sp903909505--1||s__Ramlibacter sp013087525--2||s__Ramlibacter sp013697775--1||s__Reinekea thalattae--1||s__Rhizobacter sp000799605--1||s__Rhizobium ecuadorense--1||s__Rhodoferax sp903856025--2||s__Roseobacter denitrificans--1||s__Rubrivivax sp001295865--2||s__SCN-70-22 sp016794835--1||s__SKYL01 sp007121755--1||s__SURF-16 sp018897105--1||s__SZUA-493 sp003251535--1||s__Salinigranum halophilum--1||s__Salinisphaera sp002433465--1||s__Salinisphaera sp002729955--1||s__Seleniivibrio sp002452335--2||s__Shinella fusca--1||s__Sinorhizobium fredii_B--1||s__Solidesulfovibrio sp003525525--1||s__Sphingomonas sanguinis--1||s__Sphingomonas sediminis--1||s__Sphingomonas_N chungangi--1||s__Tepidiphilus baoligensis--1||s__Thalassospira sp001907695--1||s__Treponema_B putidum--1||s__UBA11136 sp016776635--1||s__UBA2262 sp002841785--1||s__UBA2386 sp005776475--1||s__UBA8363 sp015232645--1||s__UMGS2037 sp900557385--1||s__Uliginosibacterium sp016718265--1||s__Variovorax sp001984055--5||s__Vibrio galatheae--1||s__WQXQ01 sp009778155--3:evalue_avg=3.080000000000126e-35:evalue_max=3.08e-33:evalue_min=1.08e-91:evalue_std=3.079999999999998e-34:evalue_sum=3.080000000000126e-33:gapopen_avg=0.14:gapopen_max=3.0:gapopen_min=0.0:gapopen_std=0.4499158170416356:gapopen_sum=14.0:gtdb_class_counter=c__Alphaproteobacteria--10:gtdb_domain_counter=d__Bacteria--10:gtdb_family_counter=f__Devosiaceae--10:gtdb_genus_counter=g__Devosia--10:gtdb_order_counter=o__Rhizobiales--10:gtdb_phylum_counter=p__Proteobacteria--10:gtdb_species_counter=s__Devosia ginsengisoli--1||s__Devosia naphthalenivorans--1||s__Devosia psychrophila--1||s__Devosia sp001426345--1||s__Devosia sp001427605--1||s__Devosia sp005222805--1||s__Devosia sp018820005--1||s__Devosia sp018828145--2||s__Devosia submarina--1:heptad_counter=MCP-36H--217:lbd_counter=:lca_tree=g__Devosia:length_avg=124.57:length_max=173.0:length_min=94.0:length_std=21.364681040436714:length_sum=12457.0:mismatch_avg=7.64:mismatch_max=44.0:mismatch_min=0.0:mismatch_std=6.7950070796225965:mismatch_sum=764.0:name=N647157:qcovhsp_avg=99.43100000000003:qcovhsp_max=100.0:qcovhsp_min=95.2:qcovhsp_std=0.9764597981349447:qcovhsp_sum=9943.100000000002:qend_avg=124.91:qend_max=171.0:qend_min=94.0:qend_std=21.362714143000545:qend_sum=12491.0:qstart_avg=1.47:qstart_max=5.0:qstart_min=1.0:qstart_std=1.0294158390548351:qstart_sum=147.0:ref_name_counter=GB_GCA_004144345.1_protein.faa_SEEL01000048.1_25@PF00015_full_PFAM.591.793--1||GB_GCA_014860165.1_protein.faa_JACZKG010000071.1_33@PF00015_full_PFAM.451.648--32||GB_GCA_018828145.1_protein.faa_JAHJWO010000044.1_14@PF00015_full_PFAM.595.780--1||GB_GCA_018828145.1_protein.faa_JAHJWO010000044.1_15@PF00015_full_PFAM.454.634--14||RS_GCF_000743575.1_protein.faa_NZ_JQGC01000009.1_189@PF00015_full_PFAM.569.748--1||RS_GCF_000971275.1_protein.faa_NZ_LAPV01000129.1_82@PF00015_full_PFAM.589.773--1||RS_GCF_001426345.1_protein.faa_NZ_LMEM01000012.1_310@PF00015_full_PFAM.592.779--4||RS_GCF_001427605.1_protein.faa_NZ_LMGZ01000019.1_171@PF00015_full_PFAM.590.779--2||RS_GCF_003056345.1_protein.faa_NZ_PYWB01000009.1_79@PF00015_full_PFAM.593.778--33||RS_GCF_003056355.1_protein.faa_NZ_PYVW01000005.1_130@PF00015_full_PFAM.594.775--4||RS_GCF_007859655.1_protein.faa_NZ_CP042304.1_2882@PF00015_full_PFAM.592.776--3||RS_GCF_016411825.1_protein.faa_NZ_JAEKMH010000004.1_131@PF00015_full_PFAM.455.638--1||RS_GCF_016698645.1_protein.faa_NZ_CP068047.1_340@PF00015_full_PFAM.590.777--2||RS_GCF_016698645.1_protein.faa_NZ_CP068047.1_815@PF00015_full_PFAM.597.794--1:scovhsp_avg=66.15100000000001:scovhsp_max=96.1:scovhsp_min=50.3:scovhsp_std=11.380245998654818:scovhsp_sum=6615.1:send_avg=141.22:send_max=180.0:send_min=98.0:send_std=23.699968034756605:send_sum=14122.0:sstart_avg=17.69:sstart_max=69.0:sstart_min=3.0:sstart_std=17.986917243351957:sstart_sum=1769.0],(((((0b5059e2-73f9-4bae-9f03-20749e243759_6@MCPsignal.568.648:0.0230733[&&NHX:Sample=rhizpot3:Type=capture:capture_class=c__Desulfobacteria:capture_domain=d__Bacteria:capture_family=f__Desulfatirhabdiaceae:capture_genus=g__UBA4064:capture_order=o__Desulfobacterales:capture_phylum=p__Desulfobacterota:capture_species=s__UBA4064 sp002382065:heptad=MCP-36H],(77024ce2-4e3c-40d5-899e-e0d119adb435_1@MCPsignal.61.217:5e-09[&&NHX:Sample=rhizpot3:Type=capture:besthit=92.9:bitscore=256.0:capture_class=c__Clostridia:capture_domain=d__Bacteria:capture_family=f__Lachnospiraceae:capture_genus=g__Eubacterium_F:capture_order=o__Lachnospirales:capture_phylum=p__Firmicutes_A:capture_species=s__Eubacterium_F sp910584875:evalue=3.25e-87:gapopen=0.0:heptad=MCP-36H:length=156.0:mismatch=11.0:qcovhsp=100.0:qend=156.0:qstart=1.0:ref_name=GB_GCA_014860165.1_protein.faa_JACZKG010000071.1_34@PF00015_full_PFAM.597.829:scovhsp=67.2:send=162.0:sstart=7.0],76b98571-8389-5ad9-bc16-7fe80c71172a_2@MCPsignal.42.145:0.00862411[&&NHX:Sample=rhizpot2:Type=capture:besthit=95.1:bitscore=172.0:capture_class=c__Desulfobacteria:capture_domain=d__Bacteria:capture_family=f__Desulfobacteraceae:capture_genus=g__Desulfobacter:capture_order=o__Desulfobacterales:capture_phylum=p__Desulfobacterota:capture_species=s__Desulfobacter sp003538835:evalue=5.7e-56:gapopen=0.0:heptad=MCP-36H:length=102.0:mismatch=5.0:qcovhsp=99.0:qend=103.0:qstart=2.0:ref_name=RS_GCF_007859655.1_protein.faa_NZ_CP042304.1_2882@PF00015_full_PFAM.592.776:scovhsp=55.4:send=109.0:sstart=8.0])0:5e-09[&&NHX:Sample_counter=rhizpot2--1||rhizpot3--1:Type_counter=capture--2:besthit_avg=94.0:besthit_max=95.1:besthit_min=92.9:besthit_std=1.5556349186103966:besthit_sum=188.0:bitscore_avg=214.0:bitscore_max=256.0:bitscore_min=172.0:bitscore_std=59.39696961966999:bitscore_sum=428.0:capture_class_counter=c__Clostridia--1||c__Desulfobacteria--1:capture_domain_counter=d__Bacteria--2:capture_family_counter=f__Desulfobacteraceae--1||f__Lachnospiraceae--1:capture_genus_counter=g__Desulfobacter--1||g__Eubacterium_F--1:capture_order_counter=o__Desulfobacterales--1||o__Lachnospirales--1:capture_phylum_counter=p__Desulfobacterota--1||p__Firmicutes_A--1:capture_species_counter=s__Desulfobacter sp003538835--1||s__Eubacterium_F sp910584875--1:evalue_avg=2.85e-56:evalue_max=5.7e-56:evalue_min=3.25e-87:evalue_std=4.030508652763321e-56:evalue_sum=5.7e-56:gapopen_avg=0.0:gapopen_max=0.0:gapopen_min=0.0:gapopen_std=0.0:gapopen_sum=0.0:gtdb_class_counter=:gtdb_domain_counter=:gtdb_family_counter=:gtdb_genus_counter=:gtdb_order_counter=:gtdb_phylum_counter=:gtdb_species_counter=:heptad_counter=MCP-36H--2:lbd_counter=:length_avg=129.0:length_max=156.0:length_min=102.0:length_std=38.18376618407357:length_sum=258.0:mismatch_avg=8.0:mismatch_max=11.0:mismatch_min=5.0:mismatch_std=4.242640687119285:mismatch_sum=16.0:name=N647161:qcovhsp_avg=99.5:qcovhsp_max=100.0:qcovhsp_min=99.0:qcovhsp_std=0.7071067811865476:qcovhsp_sum=199.0:qend_avg=129.5:qend_max=156.0:qend_min=103.0:qend_std=37.476659402887016:qend_sum=259.0:qstart_avg=1.5:qstart_max=2.0:qstart_min=1.0:qstart_std=0.7071067811865476:qstart_sum=3.0:ref_name_counter=GB_GCA_014860165.1_protein.faa_JACZKG010000071.1_34@PF00015_full_PFAM.597.829--1||RS_GCF_007859655.1_protein.faa_NZ_CP042304.1_2882@PF00015_full_PFAM.592.776--1:scovhsp_avg=61.3:scovhsp_max=67.2:scovhsp_min=55.4:scovhsp_std=8.343860018001264:scovhsp_sum=122.6:send_avg=135.5:send_max=162.0:send_min=109.0:send_std=37.476659402887016:send_sum=271.0:sstart_avg=7.5:sstart_max=8.0:sstart_min=7.0:sstart_std=0.7071067811865476:sstart_sum=15.0])0:5e-09[&&NHX:Sample_counter=rhizpot2--1||rhizpot3--2:Type_counter=capture--3:besthit_avg=94.0:besthit_max=95.1:besthit_min=92.9:besthit_std=1.5556349186103966:besthit_sum=188.0:bitscore_avg=214.0:bitscore_max=256.0:bitscore_min=172.0:bitscore_std=59.39696961966999:bitscore_sum=428.0:capture_class_counter=c__Clostridia--1||c__Desulfobacteria--2:capture_domain_counter=d__Bacteria--3:capture_family_counter=f__Desulfatirhabdiaceae--1||f__Desulfobacteraceae--1||f__Lachnospiraceae--1:capture_genus_counter=g__Desulfobacter--1||g__Eubacterium_F--1||g__UBA4064--1:capture_order_counter=o__Desulfobacterales--2||o__Lachnospirales--1:capture_phylum_counter=p__Desulfobacterota--2||p__Firmicutes_A--1:capture_species_counter=s__Desulfobacter sp003538835--1||s__Eubacterium_F sp910584875--1||s__UBA4064 sp002382065--1:evalue_avg=2.85e-56:evalue_max=5.7e-56:evalue_min=3.25e-87:evalue_std=4.030508652763321e-56:evalue_sum=5.7e-56:gapopen_avg=0.0:gapopen_max=0.0:gapopen_min=0.0:gapopen_std=0.0:gapopen_sum=0.0:gtdb_class_counter=:gtdb_domain_counter=:gtdb_family_counter=:gtdb_genus_counter=:gtdb_order_counter=:gtdb_phylum_counter=:gtdb_species_counter=:heptad_counter=MCP-36H--3:lbd_counter=:length_avg=129.0:length_max=156.0:length_min=102.0:length_std=38.18376618407357:length_sum=258.0:mismatch_avg=8.0:mismatch_max=11.0:mismatch_min=5.0:mismatch_std=4.242640687119285:mismatch_sum=16.0:name=N647162:qcovhsp_avg=99.5:qcovhsp_max=100.0:qcovhsp_min=99.0:qcovhsp_std=0.7071067811865476:qcovhsp_sum=199.0:qend_avg=129.5:qend_max=156.0:qend_min=103.0:qend_std=37.476659402887016:qend_sum=259.0:qstart_avg=1.5:qstart_max=2.0:qstart_min=1.0:qstart_std=0.7071067811865476:qstart_sum=3.0:ref_name_counter=GB_GCA_014860165.1_protein.faa_JACZKG010000071.1_34@PF00015_full_PFAM.597.829--1||RS_GCF_007859655.1_protein.faa_NZ_CP042304.1_2882@PF00015_full_PFAM.592.776--1:scovhsp_avg=61.3:scovhsp_max=67.2:scovhsp_min=55.4:scovhsp_std=8.343860018001264:scovhsp_sum=122.6:send_avg=135.5:send_max=162.0:send_min=109.0:send_std=37.476659402887016:send_sum=271.0:sstart_avg=7.5:sstart_max=8.0:sstart_min=7.0:sstart_std=0.7071067811865476:sstart_sum=15.0],613f1b0d-0f81-47f8-ae23-9e6bf987b3d7_5@MCPsignal.24.152:0.0537883[&&NHX:Sample=rhizpot1:Type=capture:besthit=88.3:bitscore=201.0:capture_class=c__Alphaproteobacteria:capture_domain=d__Bacteria:capture_family=f__Devosiaceae:capture_genus=g__Devosia_A:capture_order=o__Rhizobiales:capture_phylum=p__Proteobacteria:capture_species=s__Devosia_A sp001899085:evalue=6.16e-67:gapopen=0.0:heptad=MCP-36H:length=128.0:mismatch=15.0:qcovhsp=100.0:qend=128.0:qstart=1.0:ref_name=RS_GCF_007859655.1_protein.faa_NZ_CP042304.1_2882@PF00015_full_PFAM.592.776:scovhsp=69.6:send=162.0:sstart=35.0])0.781:0.00565504[&&NHX:Sample_counter=rhizpot1--1||rhizpot2--1||rhizpot3--2:Type_counter=capture--4:besthit_avg=92.10000000000001:besthit_max=95.1:besthit_min=88.3:besthit_std=3.4698703145794942:besthit_sum=276.3:bitscore_avg=209.66666666666666:bitscore_max=256.0:bitscore_min=172.0:bitscore_std=42.665364563464514:bitscore_sum=629.0:capture_class_counter=c__Alphaproteobacteria--1||c__Clostridia--1||c__Desulfobacteria--2:capture_domain_counter=d__Bacteria--4:capture_family_counter=f__Desulfatirhabdiaceae--1||f__Desulfobacteraceae--1||f__Devosiaceae--1||f__Lachnospiraceae--1:capture_genus_counter=g__Desulfobacter--1||g__Devosia_A--1||g__Eubacterium_F--1||g__UBA4064--1:capture_order_counter=o__Desulfobacterales--2||o__Lachnospirales--1||o__Rhizobiales--1:capture_phylum_counter=p__Desulfobacterota--2||p__Firmicutes_A--1||p__Proteobacteria--1:capture_species_counter=s__Desulfobacter sp003538835--1||s__Devosia_A sp001899085--1||s__Eubacterium_F sp910584875--1||s__UBA4064 sp002382065--1:evalue_avg=1.9000000000205334e-56:evalue_max=5.7e-56:evalue_min=3.25e-87:evalue_std=3.2908965343630847e-56:evalue_sum=5.7000000000616e-56:gapopen_avg=0.0:gapopen_max=0.0:gapopen_min=0.0:gapopen_std=0.0:gapopen_sum=0.0:gtdb_class_counter=:gtdb_domain_counter=:gtdb_family_counter=:gtdb_genus_counter=:gtdb_order_counter=:gtdb_phylum_counter=:gtdb_species_counter=:heptad_counter=MCP-36H--4:lbd_counter=:length_avg=128.66666666666666:length_max=156.0:length_min=102.0:length_std=27.00617213403879:length_sum=386.0:mismatch_avg=10.333333333333334:mismatch_max=15.0:mismatch_min=5.0:mismatch_std=5.033222956847166:mismatch_sum=31.0:name=N647164:qcovhsp_avg=99.66666666666667:qcovhsp_max=100.0:qcovhsp_min=99.0:qcovhsp_std=0.5773502691896257:qcovhsp_sum=299.0:qend_avg=129.0:qend_max=156.0:qend_min=103.0:qend_std=26.514147167125703:qend_sum=387.0:qstart_avg=1.3333333333333333:qstart_max=2.0:qstart_min=1.0:qstart_std=0.5773502691896257:qstart_sum=4.0:ref_name_counter=GB_GCA_014860165.1_protein.faa_JACZKG010000071.1_34@PF00015_full_PFAM.597.829--1||RS_GCF_007859655.1_protein.faa_NZ_CP042304.1_2882@PF00015_full_PFAM.592.776--2:scovhsp_avg=64.06666666666666:scovhsp_max=69.6:scovhsp_min=55.4:scovhsp_std=7.600877142365434:scovhsp_sum=192.2:send_avg=144.33333333333334:send_max=162.0:send_min=109.0:send_std=30.599564267050166:send_sum=433.0:sstart_avg=16.666666666666668:sstart_max=35.0:sstart_min=7.0:sstart_std=15.88500340992514:sstart_sum=50.0],40def6dc-35ab-495c-a2a7-8c0964f22be8_1@MCPsignal.167.323:0.0150629[&&NHX:Sample=rhiztom3:Type=capture:besthit=91.0:bitscore=249.0:capture_class=c__Alphaproteobacteria:capture_domain=d__Bacteria:capture_family=f__Ferrovibrionaceae:capture_genus=g__Ferrovibrio:capture_order=o__Ferrovibrionales:capture_phylum=p__Proteobacteria:capture_species=s__Ferrovibrio sp002482765:evalue=2.53e-85:gapopen=0.0:heptad=MCP-36H:length=155.0:mismatch=14.0:qcovhsp=99.4:qend=156.0:qstart=2.0:ref_name=RS_GCF_007859655.1_protein.faa_NZ_CP042304.1_2882@PF00015_full_PFAM.592.776:scovhsp=84.2:send=162.0:sstart=8.0])0.827:0.0236778[&&NHX:Sample_counter=rhizpot1--1||rhizpot2--1||rhizpot3--2||rhiztom3--1:Type_counter=capture--5:besthit_avg=91.82499999999999:besthit_max=95.1:besthit_min=88.3:besthit_std=2.886029567878102:besthit_sum=367.29999999999995:bitscore_avg=219.5:bitscore_max=256.0:bitscore_min=172.0:bitscore_std=40.00416644967538:bitscore_sum=878.0:capture_class_counter=c__Alphaproteobacteria--2||c__Clostridia--1||c__Desulfobacteria--2:capture_domain_counter=d__Bacteria--5:capture_family_counter=f__Desulfatirhabdiaceae--1||f__Desulfobacteraceae--1||f__Devosiaceae--1||f__Ferrovibrionaceae--1||f__Lachnospiraceae--1:capture_genus_counter=g__Desulfobacter--1||g__Devosia_A--1||g__Eubacterium_F--1||g__Ferrovibrio--1||g__UBA4064--1:capture_order_counter=o__Desulfobacterales--2||o__Ferrovibrionales--1||o__Lachnospirales--1||o__Rhizobiales--1:capture_phylum_counter=p__Desulfobacterota--2||p__Firmicutes_A--1||p__Proteobacteria--2:capture_species_counter=s__Desulfobacter sp003538835--1||s__Devosia_A sp001899085--1||s__Eubacterium_F sp910584875--1||s__Ferrovibrio sp002482765--1||s__UBA4064 sp002382065--1:evalue_avg=1.4250000000154e-56:evalue_max=5.7e-56:evalue_min=3.25e-87:evalue_std=2.8499999999897335e-56:evalue_sum=5.7000000000616e-56:gapopen_avg=0.0:gapopen_max=0.0:gapopen_min=0.0:gapopen_std=0.0:gapopen_sum=0.0:gtdb_class_counter=:gtdb_domain_counter=:gtdb_family_counter=:gtdb_genus_counter=:gtdb_order_counter=:gtdb_phylum_counter=:gtdb_species_counter=:heptad_counter=MCP-36H--5:lbd_counter=:length_avg=135.25:length_max=156.0:length_min=102.0:length_std=25.682354513037417:length_sum=541.0:mismatch_avg=11.25:mismatch_max=15.0:mismatch_min=5.0:mismatch_std=4.5:mismatch_sum=45.0:name=N647166:qcovhsp_avg=99.6:qcovhsp_max=100.0:qcovhsp_min=99.0:qcovhsp_std=0.4898979485566348:qcovhsp_sum=398.4:qend_avg=135.75:qend_max=156.0:qend_min=103.0:qend_std=25.51306854666186:qend_sum=543.0:qstart_avg=1.5:qstart_max=2.0:qstart_min=1.0:qstart_std=0.5773502691896257:qstart_sum=6.0:ref_name_counter=GB_GCA_014860165.1_protein.faa_JACZKG010000071.1_34@PF00015_full_PFAM.597.829--1||RS_GCF_007859655.1_protein.faa_NZ_CP042304.1_2882@PF00015_full_PFAM.592.776--3:scovhsp_avg=69.1:scovhsp_max=84.2:scovhsp_min=55.4:scovhsp_std=11.825960144247627:scovhsp_sum=276.4:send_avg=148.75:send_max=162.0:send_min=109.0:send_std=26.5:send_sum=595.0:sstart_avg=14.5:sstart_max=35.0:sstart_min=7.0:sstart_std=13.674794331177344:sstart_sum=58.0],1607a355-49ec-415b-b77b-16f578b2efb9_5@MCPsignal.390.478:5e-09[&&NHX:Sample=rhiztom3:Type=capture:capture_class=c__Desulfarculia:capture_domain=d__Bacteria:capture_family=f__Desulfarculaceae:capture_genus=g__JACRDC01:capture_order=o__Desulfarculales:capture_phylum=p__Desulfobacterota:capture_species=s__JACRDC01 sp016208115:heptad=MCP-36H])0.787:0.0223598[&&NHX:Sample_counter=rhizpot1--1||rhizpot2--1||rhizpot3--2||rhiztom3--2:Type_counter=capture--6:besthit_avg=91.82499999999999:besthit_max=95.1:besthit_min=88.3:besthit_std=2.886029567878102:besthit_sum=367.29999999999995:bitscore_avg=219.5:bitscore_max=256.0:bitscore_min=172.0:bitscore_std=40.00416644967538:bitscore_sum=878.0:capture_class_counter=c__Alphaproteobacteria--2||c__Clostridia--1||c__Desulfarculia--1||c__Desulfobacteria--2:capture_domain_counter=d__Bacteria--6:capture_family_counter=f__Desulfarculaceae--1||f__Desulfatirhabdiaceae--1||f__Desulfobacteraceae--1||f__Devosiaceae--1||f__Ferrovibrionaceae--1||f__Lachnospiraceae--1:capture_genus_counter=g__Desulfobacter--1||g__Devosia_A--1||g__Eubacterium_F--1||g__Ferrovibrio--1||g__JACRDC01--1||g__UBA4064--1:capture_order_counter=o__Desulfarculales--1||o__Desulfobacterales--2||o__Ferrovibrionales--1||o__Lachnospirales--1||o__Rhizobiales--1:capture_phylum_counter=p__Desulfobacterota--3||p__Firmicutes_A--1||p__Proteobacteria--2:capture_species_counter=s__Desulfobacter sp003538835--1||s__Devosia_A sp001899085--1||s__Eubacterium_F sp910584875--1||s__Ferrovibrio sp002482765--1||s__JACRDC01 sp016208115--1||s__UBA4064 sp002382065--1:evalue_avg=1.4250000000154e-56:evalue_max=5.7e-56:evalue_min=3.25e-87:evalue_std=2.8499999999897335e-56:evalue_sum=5.7000000000616e-56:gapopen_avg=0.0:gapopen_max=0.0:gapopen_min=0.0:gapopen_std=0.0:gapopen_sum=0.0:gtdb_class_counter=:gtdb_domain_counter=:gtdb_family_counter=:gtdb_genus_counter=:gtdb_order_counter=:gtdb_phylum_counter=:gtdb_species_counter=:heptad_counter=MCP-36H--6:lbd_counter=:length_avg=135.25:length_max=156.0:length_min=102.0:length_std=25.682354513037417:length_sum=541.0:mismatch_avg=11.25:mismatch_max=15.0:mismatch_min=5.0:mismatch_std=4.5:mismatch_sum=45.0:name=N647168:qcovhsp_avg=99.6:qcovhsp_max=100.0:qcovhsp_min=99.0:qcovhsp_std=0.4898979485566348:qcovhsp_sum=398.4:qend_avg=135.75:qend_max=156.0:qend_min=103.0:qend_std=25.51306854666186:qend_sum=543.0:qstart_avg=1.5:qstart_max=2.0:qstart_min=1.0:qstart_std=0.5773502691896257:qstart_sum=6.0:ref_name_counter=GB_GCA_014860165.1_protein.faa_JACZKG010000071.1_34@PF00015_full_PFAM.597.829--1||RS_GCF_007859655.1_protein.faa_NZ_CP042304.1_2882@PF00015_full_PFAM.592.776--3:scovhsp_avg=69.1:scovhsp_max=84.2:scovhsp_min=55.4:scovhsp_std=11.825960144247627:scovhsp_sum=276.4:send_avg=148.75:send_max=162.0:send_min=109.0:send_std=26.5:send_sum=595.0:sstart_avg=14.5:sstart_max=35.0:sstart_min=7.0:sstart_std=13.674794331177344:sstart_sum=58.0],((((ab6c9fa8-42c1-49cf-a5ef-614940e8bae8_6@MCPsignal.372.423:5e-09[&&NHX:Sample=rhiztom3:Type=capture:capture_class=c__Alphaproteobacteria:capture_domain=d__Bacteria:capture_family=f__Caulobacteraceae:capture_genus=g__Caulobacter:capture_order=o__Caulobacterales:capture_phylum=p__Proteobacteria:capture_species=s__Caulobacter sp903900155:heptad=MCP-36H],9bb609cc-dbf1-4134-929a-6f79b4fadc1f_2@MCPsignal.4.52:0.0510268[&&NHX:Sample=rhiztom3:Type=capture:capture_class=c__Gammaproteobacteria:capture_domain=d__Bacteria:capture_family=f__Xanthomonadaceae:capture_genus=g__Stenotrophomonas:capture_order=o__Xanthomonadales:capture_phylum=p__Proteobacteria:capture_species=s__Stenotrophomonas acidaminiphila:heptad=MCP-36H])0:5e-09[&&NHX:Sample_counter=rhiztom3--2:Type_counter=capture--2:capture_class_counter=c__Alphaproteobacteria--1||c__Gammaproteobacteria--1:capture_domain_counter=d__Bacteria--2:capture_family_counter=f__Caulobacteraceae--1||f__Xanthomonadaceae--1:capture_genus_counter=g__Caulobacter--1||g__Stenotrophomonas--1:capture_order_counter=o__Caulobacterales--1||o__Xanthomonadales--1:capture_phylum_counter=p__Proteobacteria--2:capture_species_counter=s__Caulobacter sp903900155--1||s__Stenotrophomonas acidaminiphila--1:gtdb_class_counter=:gtdb_domain_counter=:gtdb_family_counter=:gtdb_genus_counter=:gtdb_order_counter=:gtdb_phylum_counter=:gtdb_species_counter=:heptad_counter=MCP-36H--2:lbd_counter=:name=N647171:ref_name_counter=],d38042c2-318c-42eb-9243-92586439a110_4@MCPsignal.308.372:5e-09[&&NHX:Sample=rhizpot3:Type=capture:capture_class=c__Synergistia:capture_domain=d__Bacteria:capture_family=f__Dethiosulfovibrionaceae:capture_genus=g__Dethiosulfovibrio:capture_order=o__Synergistales:capture_phylum=p__Synergistota:capture_species=s__Dethiosulfovibrio salsuginis:heptad=MCP-36H])0.837:0.022154[&&NHX:Sample_counter=rhizpot3--1||rhiztom3--2:Type_counter=capture--3:capture_class_counter=c__Alphaproteobacteria--1||c__Gammaproteobacteria--1||c__Synergistia--1:capture_domain_counter=d__Bacteria--3:capture_family_counter=f__Caulobacteraceae--1||f__Dethiosulfovibrionaceae--1||f__Xanthomonadaceae--1:capture_genus_counter=g__Caulobacter--1||g__Dethiosulfovibrio--1||g__Stenotrophomonas--1:capture_order_counter=o__Caulobacterales--1||o__Synergistales--1||o__Xanthomonadales--1:capture_phylum_counter=p__Proteobacteria--2||p__Synergistota--1:capture_species_counter=s__Caulobacter sp903900155--1||s__Dethiosulfovibrio salsuginis--1||s__Stenotrophomonas acidaminiphila--1:gtdb_class_counter=:gtdb_domain_counter=:gtdb_family_counter=:gtdb_genus_counter=:gtdb_order_counter=:gtdb_phylum_counter=:gtdb_species_counter=:heptad_counter=MCP-36H--3:lbd_counter=:name=N647173:ref_name_counter=],898d0c81-234e-4745-8a28-6a192729ecee_4@MCPsignal.75.127:0.0624344[&&NHX:Sample=rhiztom2:Type=capture:capture_class=c__Alphaproteobacteria:capture_domain=d__Bacteria:capture_family=f__Xanthobacteraceae:capture_genus=g__Bradyrhizobium:capture_order=o__Rhizobiales:capture_phylum=p__Proteobacteria:capture_species=s__Bradyrhizobium campsiandrae:heptad=MCP-36H])0.374:0.0051832[&&NHX:Sample_counter=rhizpot3--1||rhiztom2--1||rhiztom3--2:Type_counter=capture--4:capture_class_counter=c__Alphaproteobacteria--2||c__Gammaproteobacteria--1||c__Synergistia--1:capture_domain_counter=d__Bacteria--4:capture_family_counter=f__Caulobacteraceae--1||f__Dethiosulfovibrionaceae--1||f__Xanthobacteraceae--1||f__Xanthomonadaceae--1:capture_genus_counter=g__Bradyrhizobium--1||g__Caulobacter--1||g__Dethiosulfovibrio--1||g__Stenotrophomonas--1:capture_order_counter=o__Caulobacterales--1||o__Rhizobiales--1||o__Synergistales--1||o__Xanthomonadales--1:capture_phylum_counter=p__Proteobacteria--3||p__Synergistota--1:capture_species_counter=s__Bradyrhizobium campsiandrae--1||s__Caulobacter sp903900155--1||s__Dethiosulfovibrio salsuginis--1||s__Stenotrophomonas acidaminiphila--1:gtdb_class_counter=:gtdb_domain_counter=:gtdb_family_counter=:gtdb_genus_counter=:gtdb_order_counter=:gtdb_phylum_counter=:gtdb_species_counter=:heptad_counter=MCP-36H--4:lbd_counter=:name=N647175:ref_name_counter=],((2f998f9d-f63a-45ad-a2c3-1aa46af9f5ac_4@MCPsignal.706.762:0.0804607[&&NHX:Sample=rhiztom3:Type=capture:capture_class=c__Desulfarculia:capture_domain=d__Bacteria:capture_family=f__Desulfarculaceae:capture_genus=g__JACRDC01:capture_order=o__Desulfarculales:capture_phylum=p__Desulfobacterota:capture_species=s__JACRDC01 sp016208115:heptad=MCP-36H],(8493391f-dc1c-4a66-afbb-52d89f7ccfb1_6@MCPsignal.269.324:5e-09[&&NHX:Sample=rhizpot1:Type=capture:capture_class=c__Gammaproteobacteria:capture_domain=d__Bacteria:capture_family=f__Pseudomonadaceae:capture_genus=g__Pseudomonas_D:capture_order=o__Pseudomonadales:capture_phylum=p__Proteobacteria:capture_species=s__Pseudomonas_D aestusnigri:heptad=MCP-36H],22b9e549-98da-4330-954d-85c03d43494c_6@MCPsignal.607.684:5e-09[&&NHX:Sample=rhiztom1:Type=capture:capture_class=c__Alphaproteobacteria:capture_domain=d__Bacteria:capture_family=f__Devosiaceae:capture_genus=g__Devosia_A:capture_order=o__Rhizobiales:capture_phylum=p__Proteobacteria:capture_species=s__Devosia_A sp903842455:heptad=MCP-36H])0.416:5e-09[&&NHX:Sample_counter=rhizpot1--1||rhiztom1--1:Type_counter=capture--2:capture_class_counter=c__Alphaproteobacteria--1||c__Gammaproteobacteria--1:capture_domain_counter=d__Bacteria--2:capture_family_counter=f__Devosiaceae--1||f__Pseudomonadaceae--1:capture_genus_counter=g__Devosia_A--1||g__Pseudomonas_D--1:capture_order_counter=o__Pseudomonadales--1||o__Rhizobiales--1:capture_phylum_counter=p__Proteobacteria--2:capture_species_counter=s__Devosia_A sp903842455--1||s__Pseudomonas_D aestusnigri--1:gtdb_class_counter=:gtdb_domain_counter=:gtdb_family_counter=:gtdb_genus_counter=:gtdb_order_counter=:gtdb_phylum_counter=:gtdb_species_counter=:heptad_counter=MCP-36H--2:lbd_counter=:name=N647179:ref_name_counter=])0.67:0.174428[&&NHX:Sample_counter=rhizpot1--1||rhiztom1--1||rhiztom3--1:Type_counter=capture--3:capture_class_counter=c__Alphaproteobacteria--1||c__Desulfarculia--1||c__Gammaproteobacteria--1:capture_domain_counter=d__Bacteria--3:capture_family_counter=f__Desulfarculaceae--1||f__Devosiaceae--1||f__Pseudomonadaceae--1:capture_genus_counter=g__Devosia_A--1||g__JACRDC01--1||g__Pseudomonas_D--1:capture_order_counter=o__Desulfarculales--1||o__Pseudomonadales--1||o__Rhizobiales--1:capture_phylum_counter=p__Desulfobacterota--1||p__Proteobacteria--2:capture_species_counter=s__Devosia_A sp903842455--1||s__JACRDC01 sp016208115--1||s__Pseudomonas_D aestusnigri--1:gtdb_class_counter=:gtdb_domain_counter=:gtdb_family_counter=:gtdb_genus_counter=:gtdb_order_counter=:gtdb_phylum_counter=:gtdb_species_counter=:heptad_counter=MCP-36H--3:lbd_counter=:name=N647180:ref_name_counter=],((f92638eb-c74a-5d2a-9b8c-09b589927b32_5@MCPsignal.32.113:0.132573[&&NHX:Sample=rhiztom2:Type=capture:capture_class=c__Gammaproteobacteria:capture_domain=d__Bacteria:capture_family=f__Burkholderiaceae:capture_genus=g__Paraburkholderia:capture_order=o__Burkholderiales:capture_phylum=p__Proteobacteria:capture_species=s__Paraburkholderia bannensis:heptad=MCP-36H],(17925c8f-07ff-4840-98c2-105172b5ac5a_3@MCPsignal.165.225:6e-09[&&NHX:Sample=rhizpot3:Type=capture:capture_class=c__Campylobacteria:capture_domain=d__Bacteria:capture_family=f__UBA1877:capture_genus=g__Kmv14:capture_order=o__Campylobacterales:capture_phylum=p__Campylobacterota:capture_species=s__Kmv14 sp016937535:heptad=MCP-36H],(bad5318d-40f1-4dd2-938e-c332e99f7503_2@MCPsignal.224.284:2.4647e-05[&&NHX:Sample=rhizpot3:Type=capture:capture_class=c__Alphaproteobacteria:capture_domain=d__Bacteria:capture_family=f__Xanthobacteraceae:capture_genus=g__Bradyrhizobium:capture_order=o__Rhizobiales:capture_phylum=p__Proteobacteria:capture_species=s__Bradyrhizobium sp017872875:heptad=MCP-36H],948866ae-a051-4c6b-a32a-74ed9ce3da4b_5@MCPsignal.23.169:0.0659551[&&NHX:Sample=rhiztom1:Type=capture:besthit=68.2:bitscore=151.0:capture_class=c__Gammaproteobacteria:capture_domain=d__Bacteria:capture_family=f__Burkholderiaceae:capture_genus=g__Acidovorax_A:capture_order=o__Burkholderiales:capture_phylum=p__Proteobacteria:capture_species=s__Acidovorax_A oryzae:evalue=1.11e-46:gapopen=2.0:heptad=MCP-36H:length=148.0:mismatch=40.0:qcovhsp=99.3:qend=146.0:qstart=2.0:ref_name=RS_GCF_014873135.1_protein.faa_NZ_JADBCR010000002.1_820@PF00015_full_PFAM.416.604:scovhsp=76.6:send=178.0:sstart=35.0])0.245:0.0126589[&&NHX:Sample_counter=rhizpot3--1||rhiztom1--1:Type_counter=capture--2:besthit_avg=68.2:besthit_max=68.2:besthit_min=68.2:besthit_std=0:besthit_sum=68.2:bitscore_avg=151.0:bitscore_max=151.0:bitscore_min=151.0:bitscore_std=0:bitscore_sum=151.0:capture_class_counter=c__Alphaproteobacteria--1||c__Gammaproteobacteria--1:capture_domain_counter=d__Bacteria--2:capture_family_counter=f__Burkholderiaceae--1||f__Xanthobacteraceae--1:capture_genus_counter=g__Acidovorax_A--1||g__Bradyrhizobium--1:capture_order_counter=o__Burkholderiales--1||o__Rhizobiales--1:capture_phylum_counter=p__Proteobacteria--2:capture_species_counter=s__Acidovorax_A oryzae--1||s__Bradyrhizobium sp017872875--1:evalue_avg=1.11e-46:evalue_max=1.11e-46:evalue_min=1.11e-46:evalue_std=0:evalue_sum=1.11e-46:gapopen_avg=2.0:gapopen_max=2.0:gapopen_min=2.0:gapopen_std=0:gapopen_sum=2.0:gtdb_class_counter=:gtdb_domain_counter=:gtdb_family_counter=:gtdb_genus_counter=:gtdb_order_counter=:gtdb_phylum_counter=:gtdb_species_counter=:heptad_counter=MCP-36H--2:lbd_counter=:length_avg=148.0:length_max=148.0:length_min=148.0:length_std=0:length_sum=148.0:mismatch_avg=40.0:mismatch_max=40.0:mismatch_min=40.0:mismatch_std=0:mismatch_sum=40.0:name=N647185:qcovhsp_avg=99.3:qcovhsp_max=99.3:qcovhsp_min=99.3:qcovhsp_std=0:qcovhsp_sum=99.3:qend_avg=146.0:qend_max=146.0:qend_min=146.0:qend_std=0:qend_sum=146.0:qstart_avg=2.0:qstart_max=2.0:qstart_min=2.0:qstart_std=0:qstart_sum=2.0:ref_name_counter=RS_GCF_014873135.1_protein.faa_NZ_JADBCR010000002.1_820@PF00015_full_PFAM.416.604--1:scovhsp_avg=76.6:scovhsp_max=76.6:scovhsp_min=76.6:scovhsp_std=0:scovhsp_sum=76.6:send_avg=178.0:send_max=178.0:send_min=178.0:send_std=0:send_sum=178.0:sstart_avg=35.0:sstart_max=35.0:sstart_min=35.0:sstart_std=0:sstart_sum=35.0])0.599:0.0274737[&&NHX:Sample_counter=rhizpot3--2||rhiztom1--1:Type_counter=capture--3:besthit_avg=68.2:besthit_max=68.2:besthit_min=68.2:besthit_std=0:besthit_sum=68.2:bitscore_avg=151.0:bitscore_max=151.0:bitscore_min=151.0:bitscore_std=0:bitscore_sum=151.0:capture_class_counter=c__Alphaproteobacteria--1||c__Campylobacteria--1||c__Gammaproteobacteria--1:capture_domain_counter=d__Bacteria--3:capture_family_counter=f__Burkholderiaceae--1||f__UBA1877--1||f__Xanthobacteraceae--1:capture_genus_counter=g__Acidovorax_A--1||g__Bradyrhizobium--1||g__Kmv14--1:capture_order_counter=o__Burkholderiales--1||o__Campylobacterales--1||o__Rhizobiales--1:capture_phylum_counter=p__Campylobacterota--1||p__Proteobacteria--2:capture_species_counter=s__Acidovorax_A oryzae--1||s__Bradyrhizobium sp017872875--1||s__Kmv14 sp016937535--1:evalue_avg=1.11e-46:evalue_max=1.11e-46:evalue_min=1.11e-46:evalue_std=0:evalue_sum=1.11e-46:gapopen_avg=2.0:gapopen_max=2.0:gapopen_min=2.0:gapopen_std=0:gapopen_sum=2.0:gtdb_class_counter=:gtdb_domain_counter=:gtdb_family_counter=:gtdb_genus_counter=:gtdb_order_counter=:gtdb_phylum_counter=:gtdb_species_counter=:heptad_counter=MCP-36H--3:lbd_counter=:length_avg=148.0:length_max=148.0:length_min=148.0:length_std=0:length_sum=148.0:mismatch_avg=40.0:mismatch_max=40.0:mismatch_min=40.0:mismatch_std=0:mismatch_sum=40.0:name=N647186:qcovhsp_avg=99.3:qcovhsp_max=99.3:qcovhsp_min=99.3:qcovhsp_std=0:qcovhsp_sum=99.3:qend_avg=146.0:qend_max=146.0:qend_min=146.0:qend_std=0:qend_sum=146.0:qstart_avg=2.0:qstart_max=2.0:qstart_min=2.0:qstart_std=0:qstart_sum=2.0:ref_name_counter=RS_GCF_014873135.1_protein.faa_NZ_JADBCR010000002.1_820@PF00015_full_PFAM.416.604--1:scovhsp_avg=76.6:scovhsp_max=76.6:scovhsp_min=76.6:scovhsp_std=0:scovhsp_sum=76.6:send_avg=178.0:send_max=178.0:send_min=178.0:send_std=0:send_sum=178.0:sstart_avg=35.0:sstart_max=35.0:sstart_min=35.0:sstart_std=0:sstart_sum=35.0])0.968:0.220643[&&NHX:Sample_counter=rhizpot3--2||rhiztom1--1||rhiztom2--1:Type_counter=capture--4:besthit_avg=68.2:besthit_max=68.2:besthit_min=68.2:besthit_std=0:besthit_sum=68.2:bitscore_avg=151.0:bitscore_max=151.0:bitscore_min=151.0:bitscore_std=0:bitscore_sum=151.0:capture_class_counter=c__Alphaproteobacteria--1||c__Campylobacteria--1||c__Gammaproteobacteria--2:capture_domain_counter=d__Bacteria--4:capture_family_counter=f__Burkholderiaceae--2||f__UBA1877--1||f__Xanthobacteraceae--1:capture_genus_counter=g__Acidovorax_A--1||g__Bradyrhizobium--1||g__Kmv14--1||g__Paraburkholderia--1:capture_order_counter=o__Burkholderiales--2||o__Campylobacterales--1||o__Rhizobiales--1:capture_phylum_counter=p__Campylobacterota--1||p__Proteobacteria--3:capture_species_counter=s__Acidovorax_A oryzae--1||s__Bradyrhizobium sp017872875--1||s__Kmv14 sp016937535--1||s__Paraburkholderia bannensis--1:evalue_avg=1.11e-46:evalue_max=1.11e-46:evalue_min=1.11e-46:evalue_std=0:evalue_sum=1.11e-46:gapopen_avg=2.0:gapopen_max=2.0:gapopen_min=2.0:gapopen_std=0:gapopen_sum=2.0:gtdb_class_counter=:gtdb_domain_counter=:gtdb_family_counter=:gtdb_genus_counter=:gtdb_order_counter=:gtdb_phylum_counter=:gtdb_species_counter=:heptad_counter=MCP-36H--4:lbd_counter=:length_avg=148.0:length_max=148.0:length_min=148.0:length_std=0:length_sum=148.0:mismatch_avg=40.0:mismatch_max=40.0:mismatch_min=40.0:mismatch_std=0:mismatch_sum=40.0:name=N647187:qcovhsp_avg=99.3:qcovhsp_max=99.3:qcovhsp_min=99.3:qcovhsp_std=0:qcovhsp_sum=99.3:qend_avg=146.0:qend_max=146.0:qend_min=146.0:qend_std=0:qend_sum=146.0:qstart_avg=2.0:qstart_max=2.0:qstart_min=2.0:qstart_std=0:qstart_sum=2.0:ref_name_counter=RS_GCF_014873135.1_protein.faa_NZ_JADBCR010000002.1_820@PF00015_full_PFAM.416.604--1:scovhsp_avg=76.6:scovhsp_max=76.6:scovhsp_min=76.6:scovhsp_std=0:scovhsp_sum=76.6:send_avg=178.0:send_max=178.0:send_min=178.0:send_std=0:send_sum=178.0:sstart_avg=35.0:sstart_max=35.0:sstart_min=35.0:sstart_std=0:sstart_sum=35.0],((80fe2ef2-a80b-4bcf-a16c-30aeb62c96fd_4@MCPsignal.256.296:5e-09[&&NHX:Sample=rhizpot1:Type=capture:capture_class=c__Gammaproteobacteria:capture_domain=d__Bacteria:capture_family=f__Xanthomonadaceae:capture_genus=g__Stenotrophomonas:capture_order=o__Xanthomonadales:capture_phylum=p__Proteobacteria:capture_species=s__Stenotrophomonas sp003504055:heptad=MCP-36H],06b25f9a-5640-4d26-876b-417958dc58f9_5@MCPsignal.34.202:0.163966[&&NHX:Sample=rhiztom3:Type=capture:besthit=66.1:bitscore=164.0:capture_class=c__Gammaproteobacteria:capture_domain=d__Bacteria:capture_family=f__Halomonadaceae:capture_genus=g__Halomonas_C:capture_order=o__Pseudomonadales:capture_phylum=p__Proteobacteria:capture_species=s__Halomonas_C muralis:evalue=2.37e-51:gapopen=2.0:heptad=MCP-36H:length=168.0:mismatch=52.0:qcovhsp=98.2:qend=168.0:qstart=4.0:ref_name=RS_GCF_014873135.1_protein.faa_NZ_JADBCR010000002.1_811@PF00015_full_PFAM.591.777:scovhsp=89.2:send=179.0:sstart=14.0])0.785:0.0848012[&&NHX:Sample_counter=rhizpot1--1||rhiztom3--1:Type_counter=capture--2:besthit_avg=66.1:besthit_max=66.1:besthit_min=66.1:besthit_std=0:besthit_sum=66.1:bitscore_avg=164.0:bitscore_max=164.0:bitscore_min=164.0:bitscore_std=0:bitscore_sum=164.0:capture_class_counter=c__Gammaproteobacteria--2:capture_domain_counter=d__Bacteria--2:capture_family_counter=f__Halomonadaceae--1||f__Xanthomonadaceae--1:capture_genus_counter=g__Halomonas_C--1||g__Stenotrophomonas--1:capture_order_counter=o__Pseudomonadales--1||o__Xanthomonadales--1:capture_phylum_counter=p__Proteobacteria--2:capture_species_counter=s__Halomonas_C muralis--1||s__Stenotrophomonas sp003504055--1:evalue_avg=2.37e-51:evalue_max=2.37e-51:evalue_min=2.37e-51:evalue_std=0:evalue_sum=2.37e-51:gapopen_avg=2.0:gapopen_max=2.0:gapopen_min=2.0:gapopen_std=0:gapopen_sum=2.0:gtdb_class_counter=:gtdb_domain_counter=:gtdb_family_counter=:gtdb_genus_counter=:gtdb_order_counter=:gtdb_phylum_counter=:gtdb_species_counter=:heptad_counter=MCP-36H--2:lbd_counter=:length_avg=168.0:length_max=168.0:length_min=168.0:length_std=0:length_sum=168.0:mismatch_avg=52.0:mismatch_max=52.0:mismatch_min=52.0:mismatch_std=0:mismatch_sum=52.0:name=N647190:qcovhsp_avg=98.2:qcovhsp_max=98.2:qcovhsp_min=98.2:qcovhsp_std=0:qcovhsp_sum=98.2:qend_avg=168.0:qend_max=168.0:qend_min=168.0:qend_std=0:qend_sum=168.0:qstart_avg=4.0:qstart_max=4.0:qstart_min=4.0:qstart_std=0:qstart_sum=4.0:ref_name_counter=RS_GCF_014873135.1_protein.faa_NZ_JADBCR010000002.1_811@PF00015_full_PFAM.591.777--1:scovhsp_avg=89.2:scovhsp_max=89.2:scovhsp_min=89.2:scovhsp_std=0:scovhsp_sum=89.2:send_avg=179.0:send_max=179.0:send_min=179.0:send_std=0:send_sum=179.0:sstart_avg=14.0:sstart_max=14.0:sstart_min=14.0:sstart_std=0:sstart_sum=14.0],cfd7a9e3-eff8-4ef4-9e47-b1118cd654a1_2@MCPsignal.218.302:0.0583038[&&NHX:Sample=rhizpot3:Type=capture:capture_class=c__Alphaproteobacteria:capture_domain=d__Bacteria:capture_family=f__Sphingomonadaceae:capture_genus=g__Qipengyuania:capture_order=o__Sphingomonadales:capture_phylum=p__Proteobacteria:capture_species=s__Qipengyuania citrea:heptad=MCP-36H])0.808:0.0686849[&&NHX:Sample_counter=rhizpot1--1||rhizpot3--1||rhiztom3--1:Type_counter=capture--3:besthit_avg=66.1:besthit_max=66.1:besthit_min=66.1:besthit_std=0:besthit_sum=66.1:bitscore_avg=164.0:bitscore_max=164.0:bitscore_min=164.0:bitscore_std=0:bitscore_sum=164.0:capture_class_counter=c__Alphaproteobacteria--1||c__Gammaproteobacteria--2:capture_domain_counter=d__Bacteria--3:capture_family_counter=f__Halomonadaceae--1||f__Sphingomonadaceae--1||f__Xanthomonadaceae--1:capture_genus_counter=g__Halomonas_C--1||g__Qipengyuania--1||g__Stenotrophomonas--1:capture_order_counter=o__Pseudomonadales--1||o__Sphingomonadales--1||o__Xanthomonadales--1:capture_phylum_counter=p__Proteobacteria--3:capture_species_counter=s__Halomonas_C muralis--1||s__Qipengyuania citrea--1||s__Stenotrophomonas sp003504055--1:evalue_avg=2.37e-51:evalue_max=2.37e-51:evalue_min=2.37e-51:evalue_std=0:evalue_sum=2.37e-51:gapopen_avg=2.0:gapopen_max=2.0:gapopen_min=2.0:gapopen_std=0:gapopen_sum=2.0:gtdb_class_counter=:gtdb_domain_counter=:gtdb_family_counter=:gtdb_genus_counter=:gtdb_order_counter=:gtdb_phylum_counter=:gtdb_species_counter=:heptad_counter=MCP-36H--3:lbd_counter=:length_avg=168.0:length_max=168.0:length_min=168.0:length_std=0:length_sum=168.0:mismatch_avg=52.0:mismatch_max=52.0:mismatch_min=52.0:mismatch_std=0:mismatch_sum=52.0:name=N647192:qcovhsp_avg=98.2:qcovhsp_max=98.2:qcovhsp_min=98.2:qcovhsp_std=0:qcovhsp_sum=98.2:qend_avg=168.0:qend_max=168.0:qend_min=168.0:qend_std=0:qend_sum=168.0:qstart_avg=4.0:qstart_max=4.0:qstart_min=4.0:qstart_std=0:qstart_sum=4.0:ref_name_counter=RS_GCF_014873135.1_protein.faa_NZ_JADBCR010000002.1_811@PF00015_full_PFAM.591.777--1:scovhsp_avg=89.2:scovhsp_max=89.2:scovhsp_min=89.2:scovhsp_std=0:scovhsp_sum=89.2:send_avg=179.0:send_max=179.0:send_min=179.0:send_std=0:send_sum=179.0:sstart_avg=14.0:sstart_max=14.0:sstart_min=14.0:sstart_std=0:sstart_sum=14.0])0.348:0.0238862[&&NHX:Sample_counter=rhizpot1--1||rhizpot3--3||rhiztom1--1||rhiztom2--1||rhiztom3--1:Type_counter=capture--7:besthit_avg=67.15:besthit_max=68.2:besthit_min=66.1:besthit_std=1.4849242404917558:besthit_sum=134.3:bitscore_avg=157.5:bitscore_max=164.0:bitscore_min=151.0:bitscore_std=9.192388155425117:bitscore_sum=315.0:capture_class_counter=c__Alphaproteobacteria--2||c__Campylobacteria--1||c__Gammaproteobacteria--4:capture_domain_counter=d__Bacteria--7:capture_family_counter=f__Burkholderiaceae--2||f__Halomonadaceae--1||f__Sphingomonadaceae--1||f__UBA1877--1||f__Xanthobacteraceae--1||f__Xanthomonadaceae--1:capture_genus_counter=g__Acidovorax_A--1||g__Bradyrhizobium--1||g__Halomonas_C--1||g__Kmv14--1||g__Paraburkholderia--1||g__Qipengyuania--1||g__Stenotrophomonas--1:capture_order_counter=o__Burkholderiales--2||o__Campylobacterales--1||o__Pseudomonadales--1||o__Rhizobiales--1||o__Sphingomonadales--1||o__Xanthomonadales--1:capture_phylum_counter=p__Campylobacterota--1||p__Proteobacteria--6:capture_species_counter=s__Acidovorax_A oryzae--1||s__Bradyrhizobium sp017872875--1||s__Halomonas_C muralis--1||s__Kmv14 sp016937535--1||s__Paraburkholderia bannensis--1||s__Qipengyuania citrea--1||s__Stenotrophomonas sp003504055--1:evalue_avg=5.5501185e-47:evalue_max=1.11e-46:evalue_min=2.37e-51:evalue_std=7.848717686863536e-47:evalue_sum=1.1100237e-46:gapopen_avg=2.0:gapopen_max=2.0:gapopen_min=2.0:gapopen_std=0.0:gapopen_sum=4.0:gtdb_class_counter=:gtdb_domain_counter=:gtdb_family_counter=:gtdb_genus_counter=:gtdb_order_counter=:gtdb_phylum_counter=:gtdb_species_counter=:heptad_counter=MCP-36H--7:lbd_counter=:length_avg=158.0:length_max=168.0:length_min=148.0:length_std=14.142135623730951:length_sum=316.0:mismatch_avg=46.0:mismatch_max=52.0:mismatch_min=40.0:mismatch_std=8.48528137423857:mismatch_sum=92.0:name=N647193:qcovhsp_avg=98.75:qcovhsp_max=99.3:qcovhsp_min=98.2:qcovhsp_std=0.7778174593051983:qcovhsp_sum=197.5:qend_avg=157.0:qend_max=168.0:qend_min=146.0:qend_std=15.556349186104045:qend_sum=314.0:qstart_avg=3.0:qstart_max=4.0:qstart_min=2.0:qstart_std=1.4142135623730951:qstart_sum=6.0:ref_name_counter=RS_GCF_014873135.1_protein.faa_NZ_JADBCR010000002.1_811@PF00015_full_PFAM.591.777--1||RS_GCF_014873135.1_protein.faa_NZ_JADBCR010000002.1_820@PF00015_full_PFAM.416.604--1:scovhsp_avg=82.9:scovhsp_max=89.2:scovhsp_min=76.6:scovhsp_std=8.909545442950504:scovhsp_sum=165.8:send_avg=178.5:send_max=179.0:send_min=178.0:send_std=0.7071067811865476:send_sum=357.0:sstart_avg=24.5:sstart_max=35.0:sstart_min=14.0:sstart_std=14.849242404917497:sstart_sum=49.0])0.684:0.123421[&&NHX:Sample_counter=rhizpot1--2||rhizpot3--3||rhiztom1--2||rhiztom2--1||rhiztom3--2:Type_counter=capture--10:besthit_avg=67.15:besthit_max=68.2:besthit_min=66.1:besthit_std=1.4849242404917558:besthit_sum=134.3:bitscore_avg=157.5:bitscore_max=164.0:bitscore_min=151.0:bitscore_std=9.192388155425117:bitscore_sum=315.0:capture_class_counter=c__Alphaproteobacteria--3||c__Campylobacteria--1||c__Desulfarculia--1||c__Gammaproteobacteria--5:capture_domain_counter=d__Bacteria--10:capture_family_counter=f__Burkholderiaceae--2||f__Desulfarculaceae--1||f__Devosiaceae--1||f__Halomonadaceae--1||f__Pseudomonadaceae--1||f__Sphingomonadaceae--1||f__UBA1877--1||f__Xanthobacteraceae--1||f__Xanthomonadaceae--1:capture_genus_counter=g__Acidovorax_A--1||g__Bradyrhizobium--1||g__Devosia_A--1||g__Halomonas_C--1||g__JACRDC01--1||g__Kmv14--1||g__Paraburkholderia--1||g__Pseudomonas_D--1||g__Qipengyuania--1||g__Stenotrophomonas--1:capture_order_counter=o__Burkholderiales--2||o__Campylobacterales--1||o__Desulfarculales--1||o__Pseudomonadales--2||o__Rhizobiales--2||o__Sphingomonadales--1||o__Xanthomonadales--1:capture_phylum_counter=p__Campylobacterota--1||p__Desulfobacterota--1||p__Proteobacteria--8:capture_species_counter=s__Acidovorax_A oryzae--1||s__Bradyrhizobium sp017872875--1||s__Devosia_A sp903842455--1||s__Halomonas_C muralis--1||s__JACRDC01 sp016208115--1||s__Kmv14 sp016937535--1||s__Paraburkholderia bannensis--1||s__Pseudomonas_D aestusnigri--1||s__Qipengyuania citrea--1||s__Stenotrophomonas sp003504055--1:evalue_avg=5.5501185e-47:evalue_max=1.11e-46:evalue_min=2.37e-51:evalue_std=7.848717686863536e-47:evalue_sum=1.1100237e-46:gapopen_avg=2.0:gapopen_max=2.0:gapopen_min=2.0:gapopen_std=0.0:gapopen_sum=4.0:gtdb_class_counter=:gtdb_domain_counter=:gtdb_family_counter=:gtdb_genus_counter=:gtdb_order_counter=:gtdb_phylum_counter=:gtdb_species_counter=:heptad_counter=MCP-36H--10:lbd_counter=:length_avg=158.0:length_max=168.0:length_min=148.0:length_std=14.142135623730951:length_sum=316.0:mismatch_avg=46.0:mismatch_max=52.0:mismatch_min=40.0:mismatch_std=8.48528137423857:mismatch_sum=92.0:name=N647194:qcovhsp_avg=98.75:qcovhsp_max=99.3:qcovhsp_min=98.2:qcovhsp_std=0.7778174593051983:qcovhsp_sum=197.5:qend_avg=157.0:qend_max=168.0:qend_min=146.0:qend_std=15.556349186104045:qend_sum=314.0:qstart_avg=3.0:qstart_max=4.0:qstart_min=2.0:qstart_std=1.4142135623730951:qstart_sum=6.0:ref_name_counter=RS_GCF_014873135.1_protein.faa_NZ_JADBCR010000002.1_811@PF00015_full_PFAM.591.777--1||RS_GCF_014873135.1_protein.faa_NZ_JADBCR010000002.1_820@PF00015_full_PFAM.416.604--1:scovhsp_avg=82.9:scovhsp_max=89.2:scovhsp_min=76.6:scovhsp_std=8.909545442950504:scovhsp_sum=165.8:send_avg=178.5:send_max=179.0:send_min=178.0:send_std=0.7071067811865476:send_sum=357.0:sstart_avg=24.5:sstart_max=35.0:sstart_min=14.0:sstart_std=14.849242404917497:sstart_sum=49.0])0.921:0.0751432[&&NHX:Sample_counter=rhizpot1--2||rhizpot3--4||rhiztom1--2||rhiztom2--2||rhiztom3--4:Type_counter=capture--14:besthit_avg=67.15:besthit_max=68.2:besthit_min=66.1:besthit_std=1.4849242404917558:besthit_sum=134.3:bitscore_avg=157.5:bitscore_max=164.0:bitscore_min=151.0:bitscore_std=9.192388155425117:bitscore_sum=315.0:capture_class_counter=c__Alphaproteobacteria--5||c__Campylobacteria--1||c__Desulfarculia--1||c__Gammaproteobacteria--6||c__Synergistia--1:capture_domain_counter=d__Bacteria--14:capture_family_counter=f__Burkholderiaceae--2||f__Caulobacteraceae--1||f__Desulfarculaceae--1||f__Dethiosulfovibrionaceae--1||f__Devosiaceae--1||f__Halomonadaceae--1||f__Pseudomonadaceae--1||f__Sphingomonadaceae--1||f__UBA1877--1||f__Xanthobacteraceae--2||f__Xanthomonadaceae--2:capture_genus_counter=g__Acidovorax_A--1||g__Bradyrhizobium--2||g__Caulobacter--1||g__Dethiosulfovibrio--1||g__Devosia_A--1||g__Halomonas_C--1||g__JACRDC01--1||g__Kmv14--1||g__Paraburkholderia--1||g__Pseudomonas_D--1||g__Qipengyuania--1||g__Stenotrophomonas--2:capture_order_counter=o__Burkholderiales--2||o__Campylobacterales--1||o__Caulobacterales--1||o__Desulfarculales--1||o__Pseudomonadales--2||o__Rhizobiales--3||o__Sphingomonadales--1||o__Synergistales--1||o__Xanthomonadales--2:capture_phylum_counter=p__Campylobacterota--1||p__Desulfobacterota--1||p__Proteobacteria--11||p__Synergistota--1:capture_species_counter=s__Acidovorax_A oryzae--1||s__Bradyrhizobium campsiandrae--1||s__Bradyrhizobium sp017872875--1||s__Caulobacter sp903900155--1||s__Dethiosulfovibrio salsuginis--1||s__Devosia_A sp903842455--1||s__Halomonas_C muralis--1||s__JACRDC01 sp016208115--1||s__Kmv14 sp016937535--1||s__Paraburkholderia bannensis--1||s__Pseudomonas_D aestusnigri--1||s__Qipengyuania citrea--1||s__Stenotrophomonas acidaminiphila--1||s__Stenotrophomonas sp003504055--1:evalue_avg=5.5501185e-47:evalue_max=1.11e-46:evalue_min=2.37e-51:evalue_std=7.848717686863536e-47:evalue_sum=1.1100237e-46:gapopen_avg=2.0:gapopen_max=2.0:gapopen_min=2.0:gapopen_std=0.0:gapopen_sum=4.0:gtdb_class_counter=:gtdb_domain_counter=:gtdb_family_counter=:gtdb_genus_counter=:gtdb_order_counter=:gtdb_phylum_counter=:gtdb_species_counter=:heptad_counter=MCP-36H--14:lbd_counter=:length_avg=158.0:length_max=168.0:length_min=148.0:length_std=14.142135623730951:length_sum=316.0:mismatch_avg=46.0:mismatch_max=52.0:mismatch_min=40.0:mismatch_std=8.48528137423857:mismatch_sum=92.0:name=N647195:qcovhsp_avg=98.75:qcovhsp_max=99.3:qcovhsp_min=98.2:qcovhsp_std=0.7778174593051983:qcovhsp_sum=197.5:qend_avg=157.0:qend_max=168.0:qend_min=146.0:qend_std=15.556349186104045:qend_sum=314.0:qstart_avg=3.0:qstart_max=4.0:qstart_min=2.0:qstart_std=1.4142135623730951:qstart_sum=6.0:ref_name_counter=RS_GCF_014873135.1_protein.faa_NZ_JADBCR010000002.1_811@PF00015_full_PFAM.591.777--1||RS_GCF_014873135.1_protein.faa_NZ_JADBCR010000002.1_820@PF00015_full_PFAM.416.604--1:scovhsp_avg=82.9:scovhsp_max=89.2:scovhsp_min=76.6:scovhsp_std=8.909545442950504:scovhsp_sum=165.8:send_avg=178.5:send_max=179.0:send_min=178.0:send_std=0.7071067811865476:send_sum=357.0:sstart_avg=24.5:sstart_max=35.0:sstart_min=14.0:sstart_std=14.849242404917497:sstart_sum=49.0])0.753:0.0110193[&&NHX:Sample_counter=rhizpot1--3||rhizpot2--1||rhizpot3--6||rhiztom1--2||rhiztom2--2||rhiztom3--6:Type_counter=capture--20:besthit_avg=83.59999999999998:besthit_max=95.1:besthit_min=66.1:besthit_std=12.953763931769021:besthit_sum=501.5999999999999:bitscore_avg=198.83333333333334:bitscore_max=256.0:bitscore_min=151.0:bitscore_std=44.745577062617784:bitscore_sum=1193.0:capture_class_counter=c__Alphaproteobacteria--7||c__Campylobacteria--1||c__Clostridia--1||c__Desulfarculia--2||c__Desulfobacteria--2||c__Gammaproteobacteria--6||c__Synergistia--1:capture_domain_counter=d__Bacteria--20:capture_family_counter=f__Burkholderiaceae--2||f__Caulobacteraceae--1||f__Desulfarculaceae--2||f__Desulfatirhabdiaceae--1||f__Desulfobacteraceae--1||f__Dethiosulfovibrionaceae--1||f__Devosiaceae--2||f__Ferrovibrionaceae--1||f__Halomonadaceae--1||f__Lachnospiraceae--1||f__Pseudomonadaceae--1||f__Sphingomonadaceae--1||f__UBA1877--1||f__Xanthobacteraceae--2||f__Xanthomonadaceae--2:capture_genus_counter=g__Acidovorax_A--1||g__Bradyrhizobium--2||g__Caulobacter--1||g__Desulfobacter--1||g__Dethiosulfovibrio--1||g__Devosia_A--2||g__Eubacterium_F--1||g__Ferrovibrio--1||g__Halomonas_C--1||g__JACRDC01--2||g__Kmv14--1||g__Paraburkholderia--1||g__Pseudomonas_D--1||g__Qipengyuania--1||g__Stenotrophomonas--2||g__UBA4064--1:capture_order_counter=o__Burkholderiales--2||o__Campylobacterales--1||o__Caulobacterales--1||o__Desulfarculales--2||o__Desulfobacterales--2||o__Ferrovibrionales--1||o__Lachnospirales--1||o__Pseudomonadales--2||o__Rhizobiales--4||o__Sphingomonadales--1||o__Synergistales--1||o__Xanthomonadales--2:capture_phylum_counter=p__Campylobacterota--1||p__Desulfobacterota--4||p__Firmicutes_A--1||p__Proteobacteria--13||p__Synergistota--1:capture_species_counter=s__Acidovorax_A oryzae--1||s__Bradyrhizobium campsiandrae--1||s__Bradyrhizobium sp017872875--1||s__Caulobacter sp903900155--1||s__Desulfobacter sp003538835--1||s__Dethiosulfovibrio salsuginis--1||s__Devosia_A sp001899085--1||s__Devosia_A sp903842455--1||s__Eubacterium_F sp910584875--1||s__Ferrovibrio sp002482765--1||s__Halomonas_C muralis--1||s__JACRDC01 sp016208115--2||s__Kmv14 sp016937535--1||s__Paraburkholderia bannensis--1||s__Pseudomonas_D aestusnigri--1||s__Qipengyuania citrea--1||s__Stenotrophomonas acidaminiphila--1||s__Stenotrophomonas sp003504055--1||s__UBA4064 sp002382065--1:evalue_avg=1.85003950095e-47:evalue_max=1.11e-46:evalue_min=3.25e-87:evalue_std=4.531536673706107e-47:evalue_sum=1.11002370057e-46:gapopen_avg=0.6666666666666666:gapopen_max=2.0:gapopen_min=0.0:gapopen_std=1.0327955589886446:gapopen_sum=4.0:gtdb_class_counter=:gtdb_domain_counter=:gtdb_family_counter=:gtdb_genus_counter=:gtdb_order_counter=:gtdb_phylum_counter=:gtdb_species_counter=:heptad_counter=MCP-36H--20:lbd_counter=:length_avg=142.83333333333334:length_max=168.0:length_min=102.0:length_std=23.953427033864415:length_sum=857.0:mismatch_avg=22.833333333333332:mismatch_max=52.0:mismatch_min=5.0:mismatch_std=18.669940189156115:mismatch_sum=137.0:name=N647196:qcovhsp_avg=99.31666666666668:qcovhsp_max=100.0:qcovhsp_min=98.2:qcovhsp_std=0.6765106552499123:qcovhsp_sum=595.9000000000001:qend_avg=142.83333333333334:qend_max=168.0:qend_min=103.0:qend_std=23.650933737733627:qend_sum=857.0:qstart_avg=2.0:qstart_max=4.0:qstart_min=1.0:qstart_std=1.0954451150103321:qstart_sum=12.0:ref_name_counter=GB_GCA_014860165.1_protein.faa_JACZKG010000071.1_34@PF00015_full_PFAM.597.829--1||RS_GCF_007859655.1_protein.faa_NZ_CP042304.1_2882@PF00015_full_PFAM.592.776--3||RS_GCF_014873135.1_protein.faa_NZ_JADBCR010000002.1_811@PF00015_full_PFAM.591.777--1||RS_GCF_014873135.1_protein.faa_NZ_JADBCR010000002.1_820@PF00015_full_PFAM.416.604--1:scovhsp_avg=73.69999999999999:scovhsp_max=89.2:scovhsp_min=55.4:scovhsp_std=12.270778296424398:scovhsp_sum=442.19999999999993:send_avg=158.66666666666666:send_max=179.0:send_min=109.0:send_std=25.641112820364615:send_sum=952.0:sstart_avg=17.833333333333332:sstart_max=35.0:sstart_min=7.0:sstart_std=13.526517166908363:sstart_sum=107.0])0.747:0.0043493[&&NHX:Sample_counter=rhizpot1--69||rhizpot2--15||rhizpot3--91||rhiztom1--21||rhiztom2--9||rhiztom3--22:Type_counter=GTDB--10||capture--227:besthit_avg=93.37641509433963:besthit_max=100.0:besthit_min=66.1:besthit_std=6.091548429106588:besthit_sum=9897.900000000001:bitscore_avg=201.62264150943398:bitscore_max=265.0:bitscore_min=116.0:bitscore_std=34.26130757524439:bitscore_sum=21372.0:capture_class_counter=c__Actinomycetia--2||c__Alphaproteobacteria--111||c__Anaeroferrophillalia--1||c__Bacilli--1||c__Bdellovibrionia_A--1||c__Campylobacteria--1||c__Clostridia--5||c__Deferribacteres--2||c__Desulfarculia--2||c__Desulfobacteria--9||c__Desulfobulbia--5||c__Desulfotomaculia--2||c__Desulfovibrionia--1||c__Desulfuromonadia--3||c__FEN-1099--1||c__Gammaproteobacteria--65||c__Gemmatimonadetes--1||c__Halobacteria--1||c__Krumholzibacteria--1||c__Magnetococcia--1||c__Myxococcia--1||c__Negativicutes--1||c__Phycisphaerae--1||c__Planctomycetia--1||c__Spirochaetia--4||c__Synergistia--1||c__UBA11346--1||c__UBA1135--1:capture_domain_counter=d__Archaea--1||d__Bacteria--226:capture_family_counter=f__Acetobacteraceae--1||f__Acutalibacteraceae--1||f__Aeromonadaceae--2||f__Anaeroferrophillaceae--1||f__Anaerohalosphaeraceae--1||f__Aneurinibacillaceae--1||f__Azospirillaceae--6||f__Beijerinckiaceae--14||f__Burkholderiaceae--22||f__CACIAM-22H2--1||f__CAIPTA01--1||f__Caulobacteraceae--16||f__Chromobacteriaceae--1||f__Denitrovibrionaceae--2||f__Desulfallaceae--1||f__Desulfarculaceae--2||f__Desulfatirhabdiaceae--2||f__Desulfobacteraceae--7||f__Desulfobulbaceae--3||f__Desulfocucumaceae--1||f__Desulfovibrionaceae--1||f__Desulfurivibrionaceae--2||f__Dethiosulfovibrionaceae--1||f__Devosiaceae--27||f__Dongiaceae--5||f__Enterobacteriaceae--3||f__FEN-1099--1||f__Ferrovibrionaceae--4||f__Gemmatimonadaceae--1||f__Geobacteraceae--1||f__Haloferacaceae--1||f__Halomonadaceae--10||f__Halorhodospiraceae--1||f__HyVt-429--1||f__Isosphaeraceae--1||f__Kineosporiaceae--1||f__LZORAL124-64-63--1||f__Lachnospiraceae--4||f__Magnetospirillaceae--6||f__Maricaulaceae--2||f__Micromonosporaceae--1||f__Myxococcaceae--1||f__Natronospirillaceae--1||f__Nitrincolaceae--1||f__Nitrococcaceae--1||f__Pleomorphomonadaceae--1||f__Pseudomonadaceae--10||f__Rhizobiaceae--9||f__Rhodobacteraceae--7||f__Rhodocyclaceae--4||f__Rhodospirillaceae--3||f__Salinisphaeraceae--2||f__Selenomonadaceae--1||f__Shewanellaceae--2||f__Sphingomonadaceae--5||f__Termitinemataceae--3||f__Thalassospiraceae--1||f__Thiohalomonadaceae--1||f__Treponemataceae--1||f__UBA11136--1||f__UBA11346--1||f__UBA1877--1||f__UBA2294--2||f__UBA2386--1||f__UBA8363--1||f__Vibrionaceae--1||f__Xanthobacteraceae--2||f__Xanthomonadaceae--2:capture_genus_counter=g__Acidovorax_A--3||g__Acutalibacter--1||g__Aestuariivita--1||g__Aneurinibacillus_A--1||g__Aquisphaera--1||g__Aquitalea--1||g__Arhodomonas--1||g__BM707--2||g__BRH-c57--1||g__BRHc4a--1||g__Bordetella--1||g__Bosea--7||g__Bradyrhizobium--2||g__Brevundimonas--1||g__CAINDZ01--1||g__CAIPTA01--1||g__CAIUVD01--1||g__CAIZDL01--6||g__CAJBIL01--1||g__Caulobacter--5||g__Cucumibacter--3||g__DRKI01--3||g__Desulfobacter--5||g__Desulfobacula--2||g__Desulfotruncus--1||g__Dethiosulfovibrio--1||g__Devosia--17||g__Devosia_A--7||g__Dongia--5||g__Dongshaea--2||g__Ensifer--2||g__Epibacterium--1||g__Eubacterium_F--2||g__Ferrimonas--2||g__Ferrovibrio--4||g__Geobacter--1||g__Glycocaulis--1||g__Halomonas--1||g__Halomonas_B--2||g__Halomonas_C--1||g__HyVt-429--1||g__Insolitispirillum--1||g__JAAYVF01--1||g__JACRDC01--2||g__JADJDQ01--1||g__JAEUKZ01--1||g__JAFGAM01--1||g__JAFGGE01--1||g__Jannaschia--3||g__Kmv14--1||g__Kosakonia--2||g__Kushneria--6||g__Lelliottia--1||g__MGBC131033--1||g__Marinobacterium--1||g__Methylobacterium--6||g__Microvirga--1||g__Myxococcus--1||g__Neorhizobium--1||g__Novosphingobium--1||g__Oceanicaulis--1||g__Oryzomicrobium--1||g__Palsa-881--1||g__Palsa-883--1||g__Paraburkholderia--4||g__Pararhizobium--3||g__Pararhodospirillum--1||g__Phaeospirillum--6||g__Phenylobacterium--9||g__Planosporangium--1||g__Pleomorphomonas--1||g__Pseudomonas_A--2||g__Pseudomonas_B--1||g__Pseudomonas_D--1||g__Pseudomonas_E--6||g__Pseudooceanicola--1||g__Qipengyuania--1||g__Quinella--1||g__R-H-3--1||g__RAAP-1--1||g__Ramlibacter--3||g__Reinekea--1||g__Rhizobacter--1||g__Rhizobium--1||g__Rhodoferax--2||g__Roseobacter--1||g__Rubrivivax--2||g__SCN-70-22--1||g__SKYL01--1||g__SURF-16--1||g__SZUA-493--1||g__Salinigranum--1||g__Salinisphaera--2||g__Seleniivibrio--2||g__Shinella--1||g__Sinorhizobium--1||g__Solidesulfovibrio--1||g__Sphingomonas--2||g__Sphingomonas_N--1||g__Stenotrophomonas--2||g__Tepidiphilus--1||g__Thalassospira--1||g__Treponema_B--1||g__UBA11136--1||g__UBA2262--1||g__UBA2386--1||g__UBA4064--1||g__UBA8363--1||g__UMGS2037--1||g__Uliginosibacterium--1||g__Variovorax--5||g__Vibrio--1||g__WQXQ01--3:capture_order_counter=o__Acetobacterales--1||o__Actinomycetales--1||o__Anaeroferrophillales--1||o__Aneurinibacillales--1||o__Arenicellales--1||o__Azospirillales--6||o__Burkholderiales--27||o__CACIAM-22H2--1||o__CAIPTA01--1||o__Campylobacterales--1||o__Caulobacterales--18||o__Deferribacterales--2||o__Desulfarculales--2||o__Desulfobacterales--9||o__Desulfobulbales--5||o__Desulfotomaculales--2||o__Desulfovibrionales--1||o__Desulfuromonadales--2||o__Dongiales--5||o__Enterobacterales--8||o__FEN-1099--1||o__Ferrovibrionales--4||o__Gemmatimonadales--1||o__Geobacterales--1||o__Halobacteriales--1||o__Isosphaerales--1||o__LZORAL124-64-63--1||o__Lachnospirales--4||o__Magnetococcales--1||o__Mycobacteriales--1||o__Myxococcales--1||o__Nevskiales--2||o__Nitrococcales--2||o__Oscillospirales--1||o__Pseudomonadales--22||o__Rhizobiales--53||o__Rhodobacterales--7||o__Rhodospirillales--10||o__Sedimentisphaerales--1||o__Selenomonadales--1||o__Sphingomonadales--5||o__Synergistales--1||o__Thiohalomonadales--1||o__Treponematales--4||o__UBA11136--1||o__UBA11346--1||o__UBA2386--1||o__Xanthomonadales--2:capture_phylum_counter=p__Actinobacteriota--2||p__Bdellovibrionota--1||p__Campylobacterota--1||p__Deferribacterota--2||p__Desulfobacterota--19||p__Desulfobacterota_C--1||p__Desulfobacterota_I--1||p__FEN-1099--1||p__Firmicutes--1||p__Firmicutes_A--5||p__Firmicutes_B--2||p__Firmicutes_C--1||p__Gemmatimonadota--1||p__Halobacteriota--1||p__Krumholzibacteriota--1||p__Myxococcota--1||p__Planctomycetota--4||p__Proteobacteria--177||p__Spirochaetota--4||p__Synergistota--1:capture_species_counter=s__Acidovorax_A citrulli--2||s__Acidovorax_A oryzae--1||s__Acutalibacter sp910588415--1||s__Aestuariivita sp006227805--1||s__Aneurinibacillus_A tyrosinisolvens--1||s__Aquisphaera giovannonii--1||s__Aquitalea pelogenes--1||s__Arhodomonas aquaeolei--1||s__BM707 sp002869615--2||s__BRH-c57 sp000961745--1||s__BRHc4a sp000802095--1||s__Bordetella sp002261475--1||s__Bosea sp001556125--1||s__Bosea sp900113835--6||s__Bradyrhizobium campsiandrae--1||s__Bradyrhizobium sp017872875--1||s__Brevundimonas vesicularis_A--1||s__CAINDZ01 sp016703265--1||s__CAIPTA01 sp903867855--1||s__CAIUVD01 sp903902515--1||s__CAIZDL01 sp903931735--6||s__CAJBIL01 sp903953145--1||s__Caulobacter sp001556515--2||s__Caulobacter sp003185805--2||s__Caulobacter sp903900155--1||s__Cucumibacter marinus--3||s__DRKI01 sp015484845--3||s__Desulfobacter sp003538835--5||s__Desulfobacula sp012031875--2||s__Desulfotruncus sp015594625--1||s__Dethiosulfovibrio salsuginis--1||s__Devosia crocina--1||s__Devosia indica--1||s__Devosia limi--2||s__Devosia marina--2||s__Devosia naphthalenivorans--3||s__Devosia sp001425445--1||s__Devosia sp016698645--1||s__Devosia sp018828145--6||s__Devosia_A sp001899085--4||s__Devosia_A sp015657675--2||s__Devosia_A sp903842455--1||s__Dongia sp016794165--5||s__Dongshaea marina--2||s__Ensifer adhaerens_B--2||s__Epibacterium sp006265095--1||s__Eubacterium_F sp910584875--2||s__Ferrimonas sp005116665--2||s__Ferrovibrio sp002482765--4||s__Geobacter metallireducens_A--1||s__Glycocaulis albus--1||s__Halomonas sp003990195--1||s__Halomonas_B socia--2||s__Halomonas_C muralis--1||s__HyVt-429 sp011052015--1||s__Insolitispirillum peregrinum--1||s__JAAYVF01 sp012517325--1||s__JACRDC01 sp016208115--2||s__JADJDQ01 sp016702605--1||s__JAEUKZ01 sp016793045--1||s__JAFGAM01 sp016933675--1||s__JAFGGE01 sp016930745--1||s__Jannaschia helgolandensis--1||s__Jannaschia seohaensis--2||s__Kmv14 sp016937535--1||s__Kosakonia sp002886105--2||s__Kushneria marisflavi--6||s__Lelliottia jeotgali--1||s__MGBC131033 sp910585655--1||s__Marinobacterium sp019084545--1||s__Methylobacterium sp001422985--1||s__Methylobacterium sp001425465--5||s__Microvirga pakistanensis--1||s__Myxococcus xanthus_B--1||s__Neorhizobium cellulosilyticum--1||s__Novosphingobium sp001898925--1||s__Oceanicaulis sp003046365--1||s__Oryzomicrobium terrae--1||s__Palsa-881 sp018241335--1||s__Palsa-883 sp003151425--1||s__Paraburkholderia bannensis--1||s__Paraburkholderia bannensis_A--3||s__Pararhizobium giardinii--1||s__Pararhizobium sp001424045--2||s__Pararhodospirillum oryzae--1||s__Phaeospirillum caucaseum--1||s__Phaeospirillum sp903853455--5||s__Phenylobacterium sp001557235--6||s__Phenylobacterium sp002441055--3||s__Planosporangium flavigriseum--1||s__Pleomorphomonas sp018262505--1||s__Pseudomonas_A songnenensis--1||s__Pseudomonas_A zhaodongensis--1||s__Pseudomonas_B oryzihabitans_E--1||s__Pseudomonas_D aestusnigri--1||s__Pseudomonas_E argentinensis--1||s__Pseudomonas_E capeferrum--1||s__Pseudomonas_E fluorescens_B--1||s__Pseudomonas_E fluorescens_X--1||s__Pseudomonas_E sp014207255--1||s__Pseudomonas_E sp019200975--1||s__Pseudooceanicola antarcticus--1||s__Qipengyuania citrea--1||s__Quinella sp017475745--1||s__R-H-3 sp002198655--1||s__RAAP-1 sp903909505--1||s__Ramlibacter sp013087525--2||s__Ramlibacter sp013697775--1||s__Reinekea thalattae--1||s__Rhizobacter sp000799605--1||s__Rhizobium ecuadorense--1||s__Rhodoferax sp903856025--2||s__Roseobacter denitrificans--1||s__Rubrivivax sp001295865--2||s__SCN-70-22 sp016794835--1||s__SKYL01 sp007121755--1||s__SURF-16 sp018897105--1||s__SZUA-493 sp003251535--1||s__Salinigranum halophilum--1||s__Salinisphaera sp002433465--1||s__Salinisphaera sp002729955--1||s__Seleniivibrio sp002452335--2||s__Shinella fusca--1||s__Sinorhizobium fredii_B--1||s__Solidesulfovibrio sp003525525--1||s__Sphingomonas sanguinis--1||s__Sphingomonas sediminis--1||s__Sphingomonas_N chungangi--1||s__Stenotrophomonas acidaminiphila--1||s__Stenotrophomonas sp003504055--1||s__Tepidiphilus baoligensis--1||s__Thalassospira sp001907695--1||s__Treponema_B putidum--1||s__UBA11136 sp016776635--1||s__UBA2262 sp002841785--1||s__UBA2386 sp005776475--1||s__UBA4064 sp002382065--1||s__UBA8363 sp015232645--1||s__UMGS2037 sp900557385--1||s__Uliginosibacterium sp016718265--1||s__Variovorax sp001984055--5||s__Vibrio galatheae--1||s__WQXQ01 sp009778155--3:evalue_avg=2.905660377358714e-35:evalue_max=3.08e-33:evalue_min=1.08e-91:evalue_std=2.9915604560603715e-34:evalue_sum=3.0800000000002368e-33:gapopen_avg=0.16981132075471697:gapopen_max=3.0:gapopen_min=0.0:gapopen_std=0.5065607304015044:gapopen_sum=18.0:gtdb_class_counter=c__Alphaproteobacteria--10:gtdb_domain_counter=d__Bacteria--10:gtdb_family_counter=f__Devosiaceae--10:gtdb_genus_counter=g__Devosia--10:gtdb_order_counter=o__Rhizobiales--10:gtdb_phylum_counter=p__Proteobacteria--10:gtdb_species_counter=s__Devosia ginsengisoli--1||s__Devosia naphthalenivorans--1||s__Devosia psychrophila--1||s__Devosia sp001426345--1||s__Devosia sp001427605--1||s__Devosia sp005222805--1||s__Devosia sp018820005--1||s__Devosia sp018828145--2||s__Devosia submarina--1:heptad_counter=MCP-36H--237:lbd_counter=:lca_tree=g__Devosia:length_avg=125.60377358490567:length_max=173.0:length_min=94.0:length_std=21.809862009250168:length_sum=13314.0:mismatch_avg=8.5:mismatch_max=52.0:mismatch_min=0.0:mismatch_std=8.519166066945196:mismatch_sum=901.0:name=N647197:qcovhsp_avg=99.4245283018868:qcovhsp_max=100.0:qcovhsp_min=95.2:qcovhsp_std=0.9599415975047364:qcovhsp_sum=10539.0:qend_avg=125.9245283018868:qend_max=171.0:qend_min=94.0:qend_std=21.777095050143878:qend_sum=13348.0:qstart_avg=1.5:qstart_max=5.0:qstart_min=1.0:qstart_std=1.0350983390135313:qstart_sum=159.0:ref_name_counter=GB_GCA_004144345.1_protein.faa_SEEL01000048.1_25@PF00015_full_PFAM.591.793--1||GB_GCA_014860165.1_protein.faa_JACZKG010000071.1_33@PF00015_full_PFAM.451.648--32||GB_GCA_014860165.1_protein.faa_JACZKG010000071.1_34@PF00015_full_PFAM.597.829--1||GB_GCA_018828145.1_protein.faa_JAHJWO010000044.1_14@PF00015_full_PFAM.595.780--1||GB_GCA_018828145.1_protein.faa_JAHJWO010000044.1_15@PF00015_full_PFAM.454.634--14||RS_GCF_000743575.1_protein.faa_NZ_JQGC01000009.1_189@PF00015_full_PFAM.569.748--1||RS_GCF_000971275.1_protein.faa_NZ_LAPV01000129.1_82@PF00015_full_PFAM.589.773--1||RS_GCF_001426345.1_protein.faa_NZ_LMEM01000012.1_310@PF00015_full_PFAM.592.779--4||RS_GCF_001427605.1_protein.faa_NZ_LMGZ01000019.1_171@PF00015_full_PFAM.590.779--2||RS_GCF_003056345.1_protein.faa_NZ_PYWB01000009.1_79@PF00015_full_PFAM.593.778--33||RS_GCF_003056355.1_protein.faa_NZ_PYVW01000005.1_130@PF00015_full_PFAM.594.775--4||RS_GCF_007859655.1_protein.faa_NZ_CP042304.1_2882@PF00015_full_PFAM.592.776--6||RS_GCF_014873135.1_protein.faa_NZ_JADBCR010000002.1_811@PF00015_full_PFAM.591.777--1||RS_GCF_014873135.1_protein.faa_NZ_JADBCR010000002.1_820@PF00015_full_PFAM.416.604--1||RS_GCF_016411825.1_protein.faa_NZ_JAEKMH010000004.1_131@PF00015_full_PFAM.455.638--1||RS_GCF_016698645.1_protein.faa_NZ_CP068047.1_340@PF00015_full_PFAM.590.777--2||RS_GCF_016698645.1_protein.faa_NZ_CP068047.1_815@PF00015_full_PFAM.597.794--1:scovhsp_avg=66.57830188679245:scovhsp_max=96.1:scovhsp_min=50.3:scovhsp_std=11.504417410112154:scovhsp_sum=7057.299999999999:send_avg=142.20754716981133:send_max=180.0:send_min=98.0:send_std=24.027253169655207:send_sum=15074.0:sstart_avg=17.69811320754717:sstart_max=69.0:sstart_min=3.0:sstart_std=17.713148095517315:sstart_sum=1876.0],dafec25a-519c-4d59-918b-03aa5eeb9447_3@MCPsignal.212.361:0.00532129[&&NHX:Sample=rhizpot1:Type=capture:besthit=98.0:bitscore=254.0:capture_class=c__Myxococcia:capture_domain=d__Bacteria:capture_family=f__Anaeromyxobacteraceae:capture_genus=g__R267:capture_order=o__Myxococcales:capture_phylum=p__Myxococcota:capture_species=s__R267 sp013340205:evalue=1.41e-86:gapopen=0.0:heptad=MCP-36H:length=149.0:mismatch=3.0:qcovhsp=100.0:qend=149.0:qstart=1.0:ref_name=GB_GCA_014860165.1_protein.faa_JACZKG010000071.1_34@PF00015_full_PFAM.597.829:scovhsp=64.2:send=162.0:sstart=14.0])0:5e-09[&&NHX:Sample_counter=rhizpot1--70||rhizpot2--15||rhizpot3--91||rhiztom1--21||rhiztom2--9||rhiztom3--22:Type_counter=GTDB--10||capture--228:besthit_avg=93.41962616822431:besthit_max=100.0:besthit_min=66.1:besthit_std=6.079201152403516:besthit_sum=9995.900000000001:bitscore_avg=202.11214953271028:bitscore_max=265.0:bitscore_min=116.0:bitscore_std=34.473212762463966:bitscore_sum=21626.0:capture_class_counter=c__Actinomycetia--2||c__Alphaproteobacteria--111||c__Anaeroferrophillalia--1||c__Bacilli--1||c__Bdellovibrionia_A--1||c__Campylobacteria--1||c__Clostridia--5||c__Deferribacteres--2||c__Desulfarculia--2||c__Desulfobacteria--9||c__Desulfobulbia--5||c__Desulfotomaculia--2||c__Desulfovibrionia--1||c__Desulfuromonadia--3||c__FEN-1099--1||c__Gammaproteobacteria--65||c__Gemmatimonadetes--1||c__Halobacteria--1||c__Krumholzibacteria--1||c__Magnetococcia--1||c__Myxococcia--2||c__Negativicutes--1||c__Phycisphaerae--1||c__Planctomycetia--1||c__Spirochaetia--4||c__Synergistia--1||c__UBA11346--1||c__UBA1135--1:capture_domain_counter=d__Archaea--1||d__Bacteria--227:capture_family_counter=f__Acetobacteraceae--1||f__Acutalibacteraceae--1||f__Aeromonadaceae--2||f__Anaeroferrophillaceae--1||f__Anaerohalosphaeraceae--1||f__Anaeromyxobacteraceae--1||f__Aneurinibacillaceae--1||f__Azospirillaceae--6||f__Beijerinckiaceae--14||f__Burkholderiaceae--22||f__CACIAM-22H2--1||f__CAIPTA01--1||f__Caulobacteraceae--16||f__Chromobacteriaceae--1||f__Denitrovibrionaceae--2||f__Desulfallaceae--1||f__Desulfarculaceae--2||f__Desulfatirhabdiaceae--2||f__Desulfobacteraceae--7||f__Desulfobulbaceae--3||f__Desulfocucumaceae--1||f__Desulfovibrionaceae--1||f__Desulfurivibrionaceae--2||f__Dethiosulfovibrionaceae--1||f__Devosiaceae--27||f__Dongiaceae--5||f__Enterobacteriaceae--3||f__FEN-1099--1||f__Ferrovibrionaceae--4||f__Gemmatimonadaceae--1||f__Geobacteraceae--1||f__Haloferacaceae--1||f__Halomonadaceae--10||f__Halorhodospiraceae--1||f__HyVt-429--1||f__Isosphaeraceae--1||f__Kineosporiaceae--1||f__LZORAL124-64-63--1||f__Lachnospiraceae--4||f__Magnetospirillaceae--6||f__Maricaulaceae--2||f__Micromonosporaceae--1||f__Myxococcaceae--1||f__Natronospirillaceae--1||f__Nitrincolaceae--1||f__Nitrococcaceae--1||f__Pleomorphomonadaceae--1||f__Pseudomonadaceae--10||f__Rhizobiaceae--9||f__Rhodobacteraceae--7||f__Rhodocyclaceae--4||f__Rhodospirillaceae--3||f__Salinisphaeraceae--2||f__Selenomonadaceae--1||f__Shewanellaceae--2||f__Sphingomonadaceae--5||f__Termitinemataceae--3||f__Thalassospiraceae--1||f__Thiohalomonadaceae--1||f__Treponemataceae--1||f__UBA11136--1||f__UBA11346--1||f__UBA1877--1||f__UBA2294--2||f__UBA2386--1||f__UBA8363--1||f__Vibrionaceae--1||f__Xanthobacteraceae--2||f__Xanthomonadaceae--2:capture_genus_counter=g__Acidovorax_A--3||g__Acutalibacter--1||g__Aestuariivita--1||g__Aneurinibacillus_A--1||g__Aquisphaera--1||g__Aquitalea--1||g__Arhodomonas--1||g__BM707--2||g__BRH-c57--1||g__BRHc4a--1||g__Bordetella--1||g__Bosea--7||g__Bradyrhizobium--2||g__Brevundimonas--1||g__CAINDZ01--1||g__CAIPTA01--1||g__CAIUVD01--1||g__CAIZDL01--6||g__CAJBIL01--1||g__Caulobacter--5||g__Cucumibacter--3||g__DRKI01--3||g__Desulfobacter--5||g__Desulfobacula--2||g__Desulfotruncus--1||g__Dethiosulfovibrio--1||g__Devosia--17||g__Devosia_A--7||g__Dongia--5||g__Dongshaea--2||g__Ensifer--2||g__Epibacterium--1||g__Eubacterium_F--2||g__Ferrimonas--2||g__Ferrovibrio--4||g__Geobacter--1||g__Glycocaulis--1||g__Halomonas--1||g__Halomonas_B--2||g__Halomonas_C--1||g__HyVt-429--1||g__Insolitispirillum--1||g__JAAYVF01--1||g__JACRDC01--2||g__JADJDQ01--1||g__JAEUKZ01--1||g__JAFGAM01--1||g__JAFGGE01--1||g__Jannaschia--3||g__Kmv14--1||g__Kosakonia--2||g__Kushneria--6||g__Lelliottia--1||g__MGBC131033--1||g__Marinobacterium--1||g__Methylobacterium--6||g__Microvirga--1||g__Myxococcus--1||g__Neorhizobium--1||g__Novosphingobium--1||g__Oceanicaulis--1||g__Oryzomicrobium--1||g__Palsa-881--1||g__Palsa-883--1||g__Paraburkholderia--4||g__Pararhizobium--3||g__Pararhodospirillum--1||g__Phaeospirillum--6||g__Phenylobacterium--9||g__Planosporangium--1||g__Pleomorphomonas--1||g__Pseudomonas_A--2||g__Pseudomonas_B--1||g__Pseudomonas_D--1||g__Pseudomonas_E--6||g__Pseudooceanicola--1||g__Qipengyuania--1||g__Quinella--1||g__R-H-3--1||g__R267--1||g__RAAP-1--1||g__Ramlibacter--3||g__Reinekea--1||g__Rhizobacter--1||g__Rhizobium--1||g__Rhodoferax--2||g__Roseobacter--1||g__Rubrivivax--2||g__SCN-70-22--1||g__SKYL01--1||g__SURF-16--1||g__SZUA-493--1||g__Salinigranum--1||g__Salinisphaera--2||g__Seleniivibrio--2||g__Shinella--1||g__Sinorhizobium--1||g__Solidesulfovibrio--1||g__Sphingomonas--2||g__Sphingomonas_N--1||g__Stenotrophomonas--2||g__Tepidiphilus--1||g__Thalassospira--1||g__Treponema_B--1||g__UBA11136--1||g__UBA2262--1||g__UBA2386--1||g__UBA4064--1||g__UBA8363--1||g__UMGS2037--1||g__Uliginosibacterium--1||g__Variovorax--5||g__Vibrio--1||g__WQXQ01--3:capture_order_counter=o__Acetobacterales--1||o__Actinomycetales--1||o__Anaeroferrophillales--1||o__Aneurinibacillales--1||o__Arenicellales--1||o__Azospirillales--6||o__Burkholderiales--27||o__CACIAM-22H2--1||o__CAIPTA01--1||o__Campylobacterales--1||o__Caulobacterales--18||o__Deferribacterales--2||o__Desulfarculales--2||o__Desulfobacterales--9||o__Desulfobulbales--5||o__Desulfotomaculales--2||o__Desulfovibrionales--1||o__Desulfuromonadales--2||o__Dongiales--5||o__Enterobacterales--8||o__FEN-1099--1||o__Ferrovibrionales--4||o__Gemmatimonadales--1||o__Geobacterales--1||o__Halobacteriales--1||o__Isosphaerales--1||o__LZORAL124-64-63--1||o__Lachnospirales--4||o__Magnetococcales--1||o__Mycobacteriales--1||o__Myxococcales--2||o__Nevskiales--2||o__Nitrococcales--2||o__Oscillospirales--1||o__Pseudomonadales--22||o__Rhizobiales--53||o__Rhodobacterales--7||o__Rhodospirillales--10||o__Sedimentisphaerales--1||o__Selenomonadales--1||o__Sphingomonadales--5||o__Synergistales--1||o__Thiohalomonadales--1||o__Treponematales--4||o__UBA11136--1||o__UBA11346--1||o__UBA2386--1||o__Xanthomonadales--2:capture_phylum_counter=p__Actinobacteriota--2||p__Bdellovibrionota--1||p__Campylobacterota--1||p__Deferribacterota--2||p__Desulfobacterota--19||p__Desulfobacterota_C--1||p__Desulfobacterota_I--1||p__FEN-1099--1||p__Firmicutes--1||p__Firmicutes_A--5||p__Firmicutes_B--2||p__Firmicutes_C--1||p__Gemmatimonadota--1||p__Halobacteriota--1||p__Krumholzibacteriota--1||p__Myxococcota--2||p__Planctomycetota--4||p__Proteobacteria--177||p__Spirochaetota--4||p__Synergistota--1:capture_species_counter=s__Acidovorax_A citrulli--2||s__Acidovorax_A oryzae--1||s__Acutalibacter sp910588415--1||s__Aestuariivita sp006227805--1||s__Aneurinibacillus_A tyrosinisolvens--1||s__Aquisphaera giovannonii--1||s__Aquitalea pelogenes--1||s__Arhodomonas aquaeolei--1||s__BM707 sp002869615--2||s__BRH-c57 sp000961745--1||s__BRHc4a sp000802095--1||s__Bordetella sp002261475--1||s__Bosea sp001556125--1||s__Bosea sp900113835--6||s__Bradyrhizobium campsiandrae--1||s__Bradyrhizobium sp017872875--1||s__Brevundimonas vesicularis_A--1||s__CAINDZ01 sp016703265--1||s__CAIPTA01 sp903867855--1||s__CAIUVD01 sp903902515--1||s__CAIZDL01 sp903931735--6||s__CAJBIL01 sp903953145--1||s__Caulobacter sp001556515--2||s__Caulobacter sp003185805--2||s__Caulobacter sp903900155--1||s__Cucumibacter marinus--3||s__DRKI01 sp015484845--3||s__Desulfobacter sp003538835--5||s__Desulfobacula sp012031875--2||s__Desulfotruncus sp015594625--1||s__Dethiosulfovibrio salsuginis--1||s__Devosia crocina--1||s__Devosia indica--1||s__Devosia limi--2||s__Devosia marina--2||s__Devosia naphthalenivorans--3||s__Devosia sp001425445--1||s__Devosia sp016698645--1||s__Devosia sp018828145--6||s__Devosia_A sp001899085--4||s__Devosia_A sp015657675--2||s__Devosia_A sp903842455--1||s__Dongia sp016794165--5||s__Dongshaea marina--2||s__Ensifer adhaerens_B--2||s__Epibacterium sp006265095--1||s__Eubacterium_F sp910584875--2||s__Ferrimonas sp005116665--2||s__Ferrovibrio sp002482765--4||s__Geobacter metallireducens_A--1||s__Glycocaulis albus--1||s__Halomonas sp003990195--1||s__Halomonas_B socia--2||s__Halomonas_C muralis--1||s__HyVt-429 sp011052015--1||s__Insolitispirillum peregrinum--1||s__JAAYVF01 sp012517325--1||s__JACRDC01 sp016208115--2||s__JADJDQ01 sp016702605--1||s__JAEUKZ01 sp016793045--1||s__JAFGAM01 sp016933675--1||s__JAFGGE01 sp016930745--1||s__Jannaschia helgolandensis--1||s__Jannaschia seohaensis--2||s__Kmv14 sp016937535--1||s__Kosakonia sp002886105--2||s__Kushneria marisflavi--6||s__Lelliottia jeotgali--1||s__MGBC131033 sp910585655--1||s__Marinobacterium sp019084545--1||s__Methylobacterium sp001422985--1||s__Methylobacterium sp001425465--5||s__Microvirga pakistanensis--1||s__Myxococcus xanthus_B--1||s__Neorhizobium cellulosilyticum--1||s__Novosphingobium sp001898925--1||s__Oceanicaulis sp003046365--1||s__Oryzomicrobium terrae--1||s__Palsa-881 sp018241335--1||s__Palsa-883 sp003151425--1||s__Paraburkholderia bannensis--1||s__Paraburkholderia bannensis_A--3||s__Pararhizobium giardinii--1||s__Pararhizobium sp001424045--2||s__Pararhodospirillum oryzae--1||s__Phaeospirillum caucaseum--1||s__Phaeospirillum sp903853455--5||s__Phenylobacterium sp001557235--6||s__Phenylobacterium sp002441055--3||s__Planosporangium flavigriseum--1||s__Pleomorphomonas sp018262505--1||s__Pseudomonas_A songnenensis--1||s__Pseudomonas_A zhaodongensis--1||s__Pseudomonas_B oryzihabitans_E--1||s__Pseudomonas_D aestusnigri--1||s__Pseudomonas_E argentinensis--1||s__Pseudomonas_E capeferrum--1||s__Pseudomonas_E fluorescens_B--1||s__Pseudomonas_E fluorescens_X--1||s__Pseudomonas_E sp014207255--1||s__Pseudomonas_E sp019200975--1||s__Pseudooceanicola antarcticus--1||s__Qipengyuania citrea--1||s__Quinella sp017475745--1||s__R-H-3 sp002198655--1||s__R267 sp013340205--1||s__RAAP-1 sp903909505--1||s__Ramlibacter sp013087525--2||s__Ramlibacter sp013697775--1||s__Reinekea thalattae--1||s__Rhizobacter sp000799605--1||s__Rhizobium ecuadorense--1||s__Rhodoferax sp903856025--2||s__Roseobacter denitrificans--1||s__Rubrivivax sp001295865--2||s__SCN-70-22 sp016794835--1||s__SKYL01 sp007121755--1||s__SURF-16 sp018897105--1||s__SZUA-493 sp003251535--1||s__Salinigranum halophilum--1||s__Salinisphaera sp002433465--1||s__Salinisphaera sp002729955--1||s__Seleniivibrio sp002452335--2||s__Shinella fusca--1||s__Sinorhizobium fredii_B--1||s__Solidesulfovibrio sp003525525--1||s__Sphingomonas sanguinis--1||s__Sphingomonas sediminis--1||s__Sphingomonas_N chungangi--1||s__Stenotrophomonas acidaminiphila--1||s__Stenotrophomonas sp003504055--1||s__Tepidiphilus baoligensis--1||s__Thalassospira sp001907695--1||s__Treponema_B putidum--1||s__UBA11136 sp016776635--1||s__UBA2262 sp002841785--1||s__UBA2386 sp005776475--1||s__UBA4064 sp002382065--1||s__UBA8363 sp015232645--1||s__UMGS2037 sp900557385--1||s__Uliginosibacterium sp016718265--1||s__Variovorax sp001984055--5||s__Vibrio galatheae--1||s__WQXQ01 sp009778155--3:evalue_avg=2.8785046728974173e-35:evalue_max=3.08e-33:evalue_min=1.08e-91:evalue_std=2.9775483862606413e-34:evalue_sum=3.0800000000002368e-33:gapopen_avg=0.16822429906542055:gapopen_max=3.0:gapopen_min=0.0:gapopen_std=0.5044328275570422:gapopen_sum=18.0:gtdb_class_counter=c__Alphaproteobacteria--10:gtdb_domain_counter=d__Bacteria--10:gtdb_family_counter=f__Devosiaceae--10:gtdb_genus_counter=g__Devosia--10:gtdb_order_counter=o__Rhizobiales--10:gtdb_phylum_counter=p__Proteobacteria--10:gtdb_species_counter=s__Devosia ginsengisoli--1||s__Devosia naphthalenivorans--1||s__Devosia psychrophila--1||s__Devosia sp001426345--1||s__Devosia sp001427605--1||s__Devosia sp005222805--1||s__Devosia sp018820005--1||s__Devosia sp018828145--2||s__Devosia submarina--1:heptad_counter=MCP-36H--238:lbd_counter=:lca_tree=g__Devosia:length_avg=125.82242990654206:length_max=173.0:length_min=94.0:length_std=21.824260814002102:length_sum=13463.0:mismatch_avg=8.448598130841122:mismatch_max=52.0:mismatch_min=0.0:mismatch_std=8.495541166655372:mismatch_sum=904.0:name=N647199:qcovhsp_avg=99.42990654205607:qcovhsp_max=100.0:qcovhsp_min=95.2:qcovhsp_std=0.957021219108919:qcovhsp_sum=10639.0:qend_avg=126.14018691588785:qend_max=171.0:qend_min=94.0:qend_std=21.788628069988253:qend_sum=13497.0:qstart_avg=1.4953271028037383:qstart_max=5.0:qstart_min=1.0:qstart_std=1.0313375797066213:qstart_sum=160.0:ref_name_counter=GB_GCA_004144345.1_protein.faa_SEEL01000048.1_25@PF00015_full_PFAM.591.793--1||GB_GCA_014860165.1_protein.faa_JACZKG010000071.1_33@PF00015_full_PFAM.451.648--32||GB_GCA_014860165.1_protein.faa_JACZKG010000071.1_34@PF00015_full_PFAM.597.829--2||GB_GCA_018828145.1_protein.faa_JAHJWO010000044.1_14@PF00015_full_PFAM.595.780--1||GB_GCA_018828145.1_protein.faa_JAHJWO010000044.1_15@PF00015_full_PFAM.454.634--14||RS_GCF_000743575.1_protein.faa_NZ_JQGC01000009.1_189@PF00015_full_PFAM.569.748--1||RS_GCF_000971275.1_protein.faa_NZ_LAPV01000129.1_82@PF00015_full_PFAM.589.773--1||RS_GCF_001426345.1_protein.faa_NZ_LMEM01000012.1_310@PF00015_full_PFAM.592.779--4||RS_GCF_001427605.1_protein.faa_NZ_LMGZ01000019.1_171@PF00015_full_PFAM.590.779--2||RS_GCF_003056345.1_protein.faa_NZ_PYWB01000009.1_79@PF00015_full_PFAM.593.778--33||RS_GCF_003056355.1_protein.faa_NZ_PYVW01000005.1_130@PF00015_full_PFAM.594.775--4||RS_GCF_007859655.1_protein.faa_NZ_CP042304.1_2882@PF00015_full_PFAM.592.776--6||RS_GCF_014873135.1_protein.faa_NZ_JADBCR010000002.1_811@PF00015_full_PFAM.591.777--1||RS_GCF_014873135.1_protein.faa_NZ_JADBCR010000002.1_820@PF00015_full_PFAM.416.604--1||RS_GCF_016411825.1_protein.faa_NZ_JAEKMH010000004.1_131@PF00015_full_PFAM.455.638--1||RS_GCF_016698645.1_protein.faa_NZ_CP068047.1_340@PF00015_full_PFAM.590.777--2||RS_GCF_016698645.1_protein.faa_NZ_CP068047.1_815@PF00015_full_PFAM.597.794--1:scovhsp_avg=66.55607476635514:scovhsp_max=96.1:scovhsp_min=50.3:scovhsp_std=11.452330878925695:scovhsp_sum=7121.499999999999:send_avg=142.39252336448598:send_max=180.0:send_min=98.0:send_std=23.990075388740816:send_sum=15236.0:sstart_avg=17.66355140186916:sstart_max=69.0:sstart_min=3.0:sstart_std=17.633022154112645:sstart_sum=1890.0])0:5e-09[&&NHX:Sample_counter=rhizpot1--74||rhizpot2--18||rhizpot3--94||rhiztom1--21||rhiztom2--9||rhiztom3--23:Type_counter=GTDB--11||capture--239:besthit_avg=93.7683760683761:besthit_max=100.0:besthit_min=66.1:besthit_std=5.929261883071368:besthit_sum=10970.900000000003:bitscore_avg=206.0940170940171:bitscore_max=265.0:bitscore_min=116.0:bitscore_std=35.8105606909429:bitscore_sum=24113.0:capture_class_counter=c__Actinomycetia--2||c__Alphaproteobacteria--115||c__Anaeroferrophillalia--1||c__Bacilli--1||c__Bdellovibrionia_A--1||c__Campylobacteria--1||c__Clostridia--5||c__Deferribacteres--2||c__Desulfarculia--2||c__Desulfobacteria--10||c__Desulfobulbia--5||c__Desulfotomaculia--2||c__Desulfovibrionia--1||c__Desulfuromonadia--3||c__FEN-1099--1||c__Gammaproteobacteria--71||c__Gemmatimonadetes--1||c__Halobacteria--1||c__Krumholzibacteria--1||c__Magnetococcia--1||c__Myxococcia--2||c__Negativicutes--1||c__Phycisphaerae--1||c__Planctomycetia--1||c__Spirochaetia--4||c__Synergistia--1||c__UBA11346--1||c__UBA1135--1:capture_domain_counter=d__Archaea--1||d__Bacteria--238:capture_family_counter=f__Acetobacteraceae--1||f__Acutalibacteraceae--1||f__Aeromonadaceae--2||f__Anaeroferrophillaceae--1||f__Anaerohalosphaeraceae--1||f__Anaeromyxobacteraceae--1||f__Aneurinibacillaceae--1||f__Azospirillaceae--6||f__Beijerinckiaceae--14||f__Burkholderiaceae--25||f__CACIAM-22H2--1||f__CAIPTA01--1||f__Caulobacteraceae--16||f__Chromobacteriaceae--1||f__Denitrovibrionaceae--2||f__Desulfallaceae--1||f__Desulfarculaceae--2||f__Desulfatirhabdiaceae--3||f__Desulfobacteraceae--7||f__Desulfobulbaceae--3||f__Desulfocucumaceae--1||f__Desulfovibrionaceae--1||f__Desulfurivibrionaceae--2||f__Dethiosulfovibrionaceae--1||f__Devosiaceae--27||f__Dongiaceae--5||f__Enterobacteriaceae--5||f__FEN-1099--1||f__Ferrovibrionaceae--4||f__Gemmatimonadaceae--1||f__Geobacteraceae--1||f__Haloferacaceae--1||f__Halomonadaceae--10||f__Halorhodospiraceae--1||f__HyVt-429--1||f__Isosphaeraceae--1||f__Kineosporiaceae--1||f__LZORAL124-64-63--1||f__Lachnospiraceae--4||f__Magnetospirillaceae--6||f__Maricaulaceae--2||f__Micromonosporaceae--1||f__Myxococcaceae--1||f__Natronospirillaceae--1||f__Nitrincolaceae--1||f__Nitrococcaceae--1||f__Pleomorphomonadaceae--1||f__Pseudomonadaceae--10||f__Rhizobiaceae--13||f__Rhodobacteraceae--7||f__Rhodocyclaceae--4||f__Rhodospirillaceae--3||f__Salinisphaeraceae--2||f__Selenomonadaceae--1||f__Shewanellaceae--2||f__Sphingomonadaceae--5||f__Termitinemataceae--3||f__Thalassospiraceae--1||f__Thiohalomonadaceae--1||f__Treponemataceae--1||f__UBA11136--1||f__UBA11346--1||f__UBA1877--1||f__UBA2294--2||f__UBA2386--1||f__UBA8363--1||f__Vibrionaceae--1||f__Xanthobacteraceae--2||f__Xanthomonadaceae--3:capture_genus_counter=g__Acidovorax_A--3||g__Acutalibacter--1||g__Aestuariivita--1||g__Aneurinibacillus_A--1||g__Aquisphaera--1||g__Aquitalea--1||g__Arhodomonas--1||g__BM707--2||g__BRH-c57--1||g__BRHc4a--1||g__Bordetella--1||g__Bosea--7||g__Bradyrhizobium--2||g__Brevundimonas--1||g__CAINDZ01--1||g__CAIPTA01--1||g__CAIUVD01--1||g__CAIZDL01--6||g__CAJBIL01--1||g__Caulobacter--5||g__Cucumibacter--3||g__DRKI01--3||g__Desulfobacter--5||g__Desulfobacula--2||g__Desulfotruncus--1||g__Dethiosulfovibrio--1||g__Devosia--17||g__Devosia_A--7||g__Dongia--5||g__Dongshaea--2||g__Ensifer--2||g__Epibacterium--1||g__Eubacterium_F--2||g__Ferrimonas--2||g__Ferrovibrio--4||g__Geobacter--1||g__Glycocaulis--1||g__Halomonas--1||g__Halomonas_B--2||g__Halomonas_C--1||g__HyVt-429--1||g__Insolitispirillum--1||g__JAAYVF01--1||g__JACRDC01--2||g__JADJDQ01--1||g__JAEUKZ01--1||g__JAFGAM01--1||g__JAFGGE01--1||g__Jannaschia--3||g__Kmv14--1||g__Kosakonia--2||g__Kushneria--6||g__Lelliottia--1||g__MGBC131033--1||g__Marinobacterium--1||g__Methylobacterium--6||g__Microvirga--1||g__Myxococcus--1||g__Neorhizobium--1||g__Novosphingobium--1||g__Oceanicaulis--1||g__Oryzomicrobium--1||g__Palsa-881--1||g__Palsa-883--1||g__Pantoea--2||g__Paraburkholderia--6||g__Pararhizobium--7||g__Pararhodospirillum--1||g__Phaeospirillum--6||g__Phenylobacterium--9||g__Planosporangium--1||g__Pleomorphomonas--1||g__Pseudomonas_A--2||g__Pseudomonas_B--1||g__Pseudomonas_D--1||g__Pseudomonas_E--6||g__Pseudooceanicola--1||g__Qipengyuania--1||g__Quinella--1||g__R-H-3--1||g__R267--1||g__RAAP-1--1||g__Ramlibacter--3||g__Reinekea--1||g__Rhizobacter--1||g__Rhizobium--1||g__Rhodoferax--3||g__Roseobacter--1||g__Rubrivivax--2||g__SCN-70-22--1||g__SKYL01--1||g__SURF-16--1||g__SZUA-493--1||g__Salinigranum--1||g__Salinisphaera--2||g__Seleniivibrio--2||g__Shinella--1||g__Sinorhizobium--1||g__Solidesulfovibrio--1||g__Sphingomonas--2||g__Sphingomonas_N--1||g__Stenotrophomonas--3||g__Tepidiphilus--1||g__Thalassospira--1||g__Treponema_B--1||g__UBA11136--1||g__UBA2262--1||g__UBA2386--1||g__UBA4064--2||g__UBA8363--1||g__UMGS2037--1||g__Uliginosibacterium--1||g__Variovorax--5||g__Vibrio--1||g__WQXQ01--3:capture_order_counter=o__Acetobacterales--1||o__Actinomycetales--1||o__Anaeroferrophillales--1||o__Aneurinibacillales--1||o__Arenicellales--1||o__Azospirillales--6||o__Burkholderiales--30||o__CACIAM-22H2--1||o__CAIPTA01--1||o__Campylobacterales--1||o__Caulobacterales--18||o__Deferribacterales--2||o__Desulfarculales--2||o__Desulfobacterales--10||o__Desulfobulbales--5||o__Desulfotomaculales--2||o__Desulfovibrionales--1||o__Desulfuromonadales--2||o__Dongiales--5||o__Enterobacterales--10||o__FEN-1099--1||o__Ferrovibrionales--4||o__Gemmatimonadales--1||o__Geobacterales--1||o__Halobacteriales--1||o__Isosphaerales--1||o__LZORAL124-64-63--1||o__Lachnospirales--4||o__Magnetococcales--1||o__Mycobacteriales--1||o__Myxococcales--2||o__Nevskiales--2||o__Nitrococcales--2||o__Oscillospirales--1||o__Pseudomonadales--22||o__Rhizobiales--57||o__Rhodobacterales--7||o__Rhodospirillales--10||o__Sedimentisphaerales--1||o__Selenomonadales--1||o__Sphingomonadales--5||o__Synergistales--1||o__Thiohalomonadales--1||o__Treponematales--4||o__UBA11136--1||o__UBA11346--1||o__UBA2386--1||o__Xanthomonadales--3:capture_phylum_counter=p__Actinobacteriota--2||p__Bdellovibrionota--1||p__Campylobacterota--1||p__Deferribacterota--2||p__Desulfobacterota--20||p__Desulfobacterota_C--1||p__Desulfobacterota_I--1||p__FEN-1099--1||p__Firmicutes--1||p__Firmicutes_A--5||p__Firmicutes_B--2||p__Firmicutes_C--1||p__Gemmatimonadota--1||p__Halobacteriota--1||p__Krumholzibacteriota--1||p__Myxococcota--2||p__Planctomycetota--4||p__Proteobacteria--187||p__Spirochaetota--4||p__Synergistota--1:capture_species_counter=s__Acidovorax_A citrulli--2||s__Acidovorax_A oryzae--1||s__Acutalibacter sp910588415--1||s__Aestuariivita sp006227805--1||s__Aneurinibacillus_A tyrosinisolvens--1||s__Aquisphaera giovannonii--1||s__Aquitalea pelogenes--1||s__Arhodomonas aquaeolei--1||s__BM707 sp002869615--2||s__BRH-c57 sp000961745--1||s__BRHc4a sp000802095--1||s__Bordetella sp002261475--1||s__Bosea sp001556125--1||s__Bosea sp900113835--6||s__Bradyrhizobium campsiandrae--1||s__Bradyrhizobium sp017872875--1||s__Brevundimonas vesicularis_A--1||s__CAINDZ01 sp016703265--1||s__CAIPTA01 sp903867855--1||s__CAIUVD01 sp903902515--1||s__CAIZDL01 sp903931735--6||s__CAJBIL01 sp903953145--1||s__Caulobacter sp001556515--2||s__Caulobacter sp003185805--2||s__Caulobacter sp903900155--1||s__Cucumibacter marinus--3||s__DRKI01 sp015484845--3||s__Desulfobacter sp003538835--5||s__Desulfobacula sp012031875--2||s__Desulfotruncus sp015594625--1||s__Dethiosulfovibrio salsuginis--1||s__Devosia crocina--1||s__Devosia indica--1||s__Devosia limi--2||s__Devosia marina--2||s__Devosia naphthalenivorans--3||s__Devosia sp001425445--1||s__Devosia sp016698645--1||s__Devosia sp018828145--6||s__Devosia_A sp001899085--4||s__Devosia_A sp015657675--2||s__Devosia_A sp903842455--1||s__Dongia sp016794165--5||s__Dongshaea marina--2||s__Ensifer adhaerens_B--2||s__Epibacterium sp006265095--1||s__Eubacterium_F sp910584875--2||s__Ferrimonas sp005116665--2||s__Ferrovibrio sp002482765--4||s__Geobacter metallireducens_A--1||s__Glycocaulis albus--1||s__Halomonas sp003990195--1||s__Halomonas_B socia--2||s__Halomonas_C muralis--1||s__HyVt-429 sp011052015--1||s__Insolitispirillum peregrinum--1||s__JAAYVF01 sp012517325--1||s__JACRDC01 sp016208115--2||s__JADJDQ01 sp016702605--1||s__JAEUKZ01 sp016793045--1||s__JAFGAM01 sp016933675--1||s__JAFGGE01 sp016930745--1||s__Jannaschia helgolandensis--1||s__Jannaschia seohaensis--2||s__Kmv14 sp016937535--1||s__Kosakonia sp002886105--2||s__Kushneria marisflavi--6||s__Lelliottia jeotgali--1||s__MGBC131033 sp910585655--1||s__Marinobacterium sp019084545--1||s__Methylobacterium sp001422985--1||s__Methylobacterium sp001425465--5||s__Microvirga pakistanensis--1||s__Myxococcus xanthus_B--1||s__Neorhizobium cellulosilyticum--1||s__Novosphingobium sp001898925--1||s__Oceanicaulis sp003046365--1||s__Oryzomicrobium terrae--1||s__Palsa-881 sp018241335--1||s__Palsa-883 sp003151425--1||s__Pantoea rwandensis_B--2||s__Paraburkholderia bannensis--1||s__Paraburkholderia bannensis_A--4||s__Paraburkholderia unamae--1||s__Pararhizobium giardinii--1||s__Pararhizobium sp001424045--6||s__Pararhodospirillum oryzae--1||s__Phaeospirillum caucaseum--1||s__Phaeospirillum sp903853455--5||s__Phenylobacterium sp001557235--6||s__Phenylobacterium sp002441055--3||s__Planosporangium flavigriseum--1||s__Pleomorphomonas sp018262505--1||s__Pseudomonas_A songnenensis--1||s__Pseudomonas_A zhaodongensis--1||s__Pseudomonas_B oryzihabitans_E--1||s__Pseudomonas_D aestusnigri--1||s__Pseudomonas_E argentinensis--1||s__Pseudomonas_E capeferrum--1||s__Pseudomonas_E fluorescens_B--1||s__Pseudomonas_E fluorescens_X--1||s__Pseudomonas_E sp014207255--1||s__Pseudomonas_E sp019200975--1||s__Pseudooceanicola antarcticus--1||s__Qipengyuania citrea--1||s__Quinella sp017475745--1||s__R-H-3 sp002198655--1||s__R267 sp013340205--1||s__RAAP-1 sp903909505--1||s__Ramlibacter sp013087525--2||s__Ramlibacter sp013697775--1||s__Reinekea thalattae--1||s__Rhizobacter sp000799605--1||s__Rhizobium ecuadorense--1||s__Rhodoferax sp903856025--3||s__Roseobacter denitrificans--1||s__Rubrivivax sp001295865--2||s__SCN-70-22 sp016794835--1||s__SKYL01 sp007121755--1||s__SURF-16 sp018897105--1||s__SZUA-493 sp003251535--1||s__Salinigranum halophilum--1||s__Salinisphaera sp002433465--1||s__Salinisphaera sp002729955--1||s__Seleniivibrio sp002452335--2||s__Shinella fusca--1||s__Sinorhizobium fredii_B--1||s__Solidesulfovibrio sp003525525--1||s__Sphingomonas sanguinis--1||s__Sphingomonas sediminis--1||s__Sphingomonas_N chungangi--1||s__Stenotrophomonas acidaminiphila--1||s__Stenotrophomonas sp003504055--2||s__Tepidiphilus baoligensis--1||s__Thalassospira sp001907695--1||s__Treponema_B putidum--1||s__UBA11136 sp016776635--1||s__UBA2262 sp002841785--1||s__UBA2386 sp005776475--1||s__UBA4064 sp002382065--2||s__UBA8363 sp015232645--1||s__UMGS2037 sp900557385--1||s__Uliginosibacterium sp016718265--1||s__Variovorax sp001984055--5||s__Vibrio galatheae--1||s__WQXQ01 sp009778155--3:evalue_avg=2.632478632478835e-35:evalue_max=3.08e-33:evalue_min=1.08e-91:evalue_std=2.847461007289507e-34:evalue_sum=3.0800000000002368e-33:gapopen_avg=0.17094017094017094:gapopen_max=3.0:gapopen_min=0.0:gapopen_std=0.49637649591813926:gapopen_sum=20.0:gtdb_class_counter=c__Alphaproteobacteria--11:gtdb_domain_counter=d__Bacteria--11:gtdb_family_counter=f__Devosiaceae--11:gtdb_genus_counter=g__Devosia--11:gtdb_order_counter=o__Rhizobiales--11:gtdb_phylum_counter=p__Proteobacteria--11:gtdb_species_counter=s__Devosia ginsengisoli--1||s__Devosia naphthalenivorans--1||s__Devosia psychrophila--1||s__Devosia sp001426345--1||s__Devosia sp001427605--1||s__Devosia sp005222805--1||s__Devosia sp018820005--1||s__Devosia sp018828145--2||s__Devosia sp900110945--1||s__Devosia submarina--1:heptad_counter=MCP-36H--250:lbd_counter=:lca_tree=g__Devosia:length_avg=127.66666666666667:length_max=173.0:length_min=94.0:length_std=21.909689243771137:length_sum=14937.0:mismatch_avg=8.025641025641026:mismatch_max=52.0:mismatch_min=0.0:mismatch_std=8.247739019815796:mismatch_sum=939.0:name=N647200:qcovhsp_avg=99.47179487179488:qcovhsp_max=100.0:qcovhsp_min=95.2:qcovhsp_std=0.9278122351890912:qcovhsp_sum=11638.2:qend_avg=127.94017094017094:qend_max=171.0:qend_min=94.0:qend_std=21.840839079455385:qend_sum=14969.0:qstart_avg=1.452991452991453:qstart_max=5.0:qstart_min=1.0:qstart_std=0.9956433243067839:qstart_sum=170.0:ref_name_counter=GB_GCA_004144345.1_protein.faa_SEEL01000048.1_25@PF00015_full_PFAM.591.793--1||GB_GCA_014860165.1_protein.faa_JACZKG010000071.1_33@PF00015_full_PFAM.451.648--32||GB_GCA_014860165.1_protein.faa_JACZKG010000071.1_34@PF00015_full_PFAM.597.829--12||GB_GCA_018828145.1_protein.faa_JAHJWO010000044.1_14@PF00015_full_PFAM.595.780--1||GB_GCA_018828145.1_protein.faa_JAHJWO010000044.1_15@PF00015_full_PFAM.454.634--14||RS_GCF_000743575.1_protein.faa_NZ_JQGC01000009.1_189@PF00015_full_PFAM.569.748--1||RS_GCF_000971275.1_protein.faa_NZ_LAPV01000129.1_82@PF00015_full_PFAM.589.773--1||RS_GCF_001426345.1_protein.faa_NZ_LMEM01000012.1_310@PF00015_full_PFAM.592.779--4||RS_GCF_001427605.1_protein.faa_NZ_LMGZ01000019.1_171@PF00015_full_PFAM.590.779--2||RS_GCF_003056345.1_protein.faa_NZ_PYWB01000009.1_79@PF00015_full_PFAM.593.778--33||RS_GCF_003056355.1_protein.faa_NZ_PYVW01000005.1_130@PF00015_full_PFAM.594.775--4||RS_GCF_007859655.1_protein.faa_NZ_CP042304.1_2882@PF00015_full_PFAM.592.776--6||RS_GCF_014873135.1_protein.faa_NZ_JADBCR010000002.1_811@PF00015_full_PFAM.591.777--1||RS_GCF_014873135.1_protein.faa_NZ_JADBCR010000002.1_820@PF00015_full_PFAM.416.604--1||RS_GCF_016411825.1_protein.faa_NZ_JAEKMH010000004.1_131@PF00015_full_PFAM.455.638--1||RS_GCF_016698645.1_protein.faa_NZ_CP068047.1_340@PF00015_full_PFAM.590.777--2||RS_GCF_016698645.1_protein.faa_NZ_CP068047.1_815@PF00015_full_PFAM.597.794--1:scovhsp_avg=66.29743589743589:scovhsp_max=96.1:scovhsp_min=50.3:scovhsp_std=11.048252019167789:scovhsp_sum=7756.799999999999:send_avg=143.44444444444446:send_max=180.0:send_min=98.0:send_std=23.34244485482972:send_sum=16783.0:sstart_avg=16.863247863247864:sstart_max=69.0:sstart_min=3.0:sstart_std=17.063727400797397:sstart_sum=1973.0])0:5e-09[&&NHX:Sample_counter=rhizpot1--74||rhizpot2--18||rhizpot3--95||rhiztom1--21||rhiztom2--9||rhiztom3--23:Type_counter=GTDB--11||capture--240:besthit_avg=93.82118644067798:besthit_max=100.0:besthit_min=66.1:besthit_std=5.931674381950663:besthit_sum=11070.900000000001:bitscore_avg=205.83898305084745:bitscore_max=265.0:bitscore_min=116.0:bitscore_std=35.764655794305924:bitscore_sum=24289.0:capture_class_counter=c__Actinomycetia--2||c__Alphaproteobacteria--115||c__Anaeroferrophillalia--1||c__Bacilli--1||c__Bdellovibrionia_A--1||c__Campylobacteria--1||c__Clostridia--5||c__Deferribacteres--2||c__Desulfarculia--2||c__Desulfobacteria--10||c__Desulfobulbia--5||c__Desulfotomaculia--2||c__Desulfovibrionia--1||c__Desulfuromonadia--3||c__FEN-1099--1||c__Gammaproteobacteria--72||c__Gemmatimonadetes--1||c__Halobacteria--1||c__Krumholzibacteria--1||c__Magnetococcia--1||c__Myxococcia--2||c__Negativicutes--1||c__Phycisphaerae--1||c__Planctomycetia--1||c__Spirochaetia--4||c__Synergistia--1||c__UBA11346--1||c__UBA1135--1:capture_domain_counter=d__Archaea--1||d__Bacteria--239:capture_family_counter=f__Acetobacteraceae--1||f__Acutalibacteraceae--1||f__Aeromonadaceae--2||f__Anaeroferrophillaceae--1||f__Anaerohalosphaeraceae--1||f__Anaeromyxobacteraceae--1||f__Aneurinibacillaceae--1||f__Azospirillaceae--6||f__Beijerinckiaceae--14||f__Burkholderiaceae--25||f__CACIAM-22H2--1||f__CAIPTA01--1||f__Caulobacteraceae--16||f__Chromobacteriaceae--1||f__Denitrovibrionaceae--2||f__Desulfallaceae--1||f__Desulfarculaceae--2||f__Desulfatirhabdiaceae--3||f__Desulfobacteraceae--7||f__Desulfobulbaceae--3||f__Desulfocucumaceae--1||f__Desulfovibrionaceae--1||f__Desulfurivibrionaceae--2||f__Dethiosulfovibrionaceae--1||f__Devosiaceae--27||f__Dongiaceae--5||f__Enterobacteriaceae--6||f__FEN-1099--1||f__Ferrovibrionaceae--4||f__Gemmatimonadaceae--1||f__Geobacteraceae--1||f__Haloferacaceae--1||f__Halomonadaceae--10||f__Halorhodospiraceae--1||f__HyVt-429--1||f__Isosphaeraceae--1||f__Kineosporiaceae--1||f__LZORAL124-64-63--1||f__Lachnospiraceae--4||f__Magnetospirillaceae--6||f__Maricaulaceae--2||f__Micromonosporaceae--1||f__Myxococcaceae--1||f__Natronospirillaceae--1||f__Nitrincolaceae--1||f__Nitrococcaceae--1||f__Pleomorphomonadaceae--1||f__Pseudomonadaceae--10||f__Rhizobiaceae--13||f__Rhodobacteraceae--7||f__Rhodocyclaceae--4||f__Rhodospirillaceae--3||f__Salinisphaeraceae--2||f__Selenomonadaceae--1||f__Shewanellaceae--2||f__Sphingomonadaceae--5||f__Termitinemataceae--3||f__Thalassospiraceae--1||f__Thiohalomonadaceae--1||f__Treponemataceae--1||f__UBA11136--1||f__UBA11346--1||f__UBA1877--1||f__UBA2294--2||f__UBA2386--1||f__UBA8363--1||f__Vibrionaceae--1||f__Xanthobacteraceae--2||f__Xanthomonadaceae--3:capture_genus_counter=g__Acidovorax_A--3||g__Acutalibacter--1||g__Aestuariivita--1||g__Aneurinibacillus_A--1||g__Aquisphaera--1||g__Aquitalea--1||g__Arhodomonas--1||g__BM707--2||g__BRH-c57--1||g__BRHc4a--1||g__Bordetella--1||g__Bosea--7||g__Bradyrhizobium--2||g__Brevundimonas--1||g__CAINDZ01--1||g__CAIPTA01--1||g__CAIUVD01--1||g__CAIZDL01--6||g__CAJBIL01--1||g__Caulobacter--5||g__Cucumibacter--3||g__DRKI01--3||g__Desulfobacter--5||g__Desulfobacula--2||g__Desulfotruncus--1||g__Dethiosulfovibrio--1||g__Devosia--17||g__Devosia_A--7||g__Dongia--5||g__Dongshaea--2||g__Ensifer--2||g__Epibacterium--1||g__Eubacterium_F--2||g__Ferrimonas--2||g__Ferrovibrio--4||g__Geobacter--1||g__Glycocaulis--1||g__Halomonas--1||g__Halomonas_B--2||g__Halomonas_C--1||g__HyVt-429--1||g__Insolitispirillum--1||g__JAAYVF01--1||g__JACRDC01--2||g__JADJDQ01--1||g__JAEUKZ01--1||g__JAFGAM01--1||g__JAFGGE01--1||g__Jannaschia--3||g__Kmv14--1||g__Kosakonia--2||g__Kushneria--6||g__Lelliottia--1||g__MGBC131033--1||g__Marinobacterium--1||g__Methylobacterium--6||g__Microvirga--1||g__Myxococcus--1||g__Neorhizobium--1||g__Novosphingobium--1||g__Oceanicaulis--1||g__Oryzomicrobium--1||g__Palsa-881--1||g__Palsa-883--1||g__Pantoea--3||g__Paraburkholderia--6||g__Pararhizobium--7||g__Pararhodospirillum--1||g__Phaeospirillum--6||g__Phenylobacterium--9||g__Planosporangium--1||g__Pleomorphomonas--1||g__Pseudomonas_A--2||g__Pseudomonas_B--1||g__Pseudomonas_D--1||g__Pseudomonas_E--6||g__Pseudooceanicola--1||g__Qipengyuania--1||g__Quinella--1||g__R-H-3--1||g__R267--1||g__RAAP-1--1||g__Ramlibacter--3||g__Reinekea--1||g__Rhizobacter--1||g__Rhizobium--1||g__Rhodoferax--3||g__Roseobacter--1||g__Rubrivivax--2||g__SCN-70-22--1||g__SKYL01--1||g__SURF-16--1||g__SZUA-493--1||g__Salinigranum--1||g__Salinisphaera--2||g__Seleniivibrio--2||g__Shinella--1||g__Sinorhizobium--1||g__Solidesulfovibrio--1||g__Sphingomonas--2||g__Sphingomonas_N--1||g__Stenotrophomonas--3||g__Tepidiphilus--1||g__Thalassospira--1||g__Treponema_B--1||g__UBA11136--1||g__UBA2262--1||g__UBA2386--1||g__UBA4064--2||g__UBA8363--1||g__UMGS2037--1||g__Uliginosibacterium--1||g__Variovorax--5||g__Vibrio--1||g__WQXQ01--3:capture_order_counter=o__Acetobacterales--1||o__Actinomycetales--1||o__Anaeroferrophillales--1||o__Aneurinibacillales--1||o__Arenicellales--1||o__Azospirillales--6||o__Burkholderiales--30||o__CACIAM-22H2--1||o__CAIPTA01--1||o__Campylobacterales--1||o__Caulobacterales--18||o__Deferribacterales--2||o__Desulfarculales--2||o__Desulfobacterales--10||o__Desulfobulbales--5||o__Desulfotomaculales--2||o__Desulfovibrionales--1||o__Desulfuromonadales--2||o__Dongiales--5||o__Enterobacterales--11||o__FEN-1099--1||o__Ferrovibrionales--4||o__Gemmatimonadales--1||o__Geobacterales--1||o__Halobacteriales--1||o__Isosphaerales--1||o__LZORAL124-64-63--1||o__Lachnospirales--4||o__Magnetococcales--1||o__Mycobacteriales--1||o__Myxococcales--2||o__Nevskiales--2||o__Nitrococcales--2||o__Oscillospirales--1||o__Pseudomonadales--22||o__Rhizobiales--57||o__Rhodobacterales--7||o__Rhodospirillales--10||o__Sedimentisphaerales--1||o__Selenomonadales--1||o__Sphingomonadales--5||o__Synergistales--1||o__Thiohalomonadales--1||o__Treponematales--4||o__UBA11136--1||o__UBA11346--1||o__UBA2386--1||o__Xanthomonadales--3:capture_phylum_counter=p__Actinobacteriota--2||p__Bdellovibrionota--1||p__Campylobacterota--1||p__Deferribacterota--2||p__Desulfobacterota--20||p__Desulfobacterota_C--1||p__Desulfobacterota_I--1||p__FEN-1099--1||p__Firmicutes--1||p__Firmicutes_A--5||p__Firmicutes_B--2||p__Firmicutes_C--1||p__Gemmatimonadota--1||p__Halobacteriota--1||p__Krumholzibacteriota--1||p__Myxococcota--2||p__Planctomycetota--4||p__Proteobacteria--188||p__Spirochaetota--4||p__Synergistota--1:capture_species_counter=s__Acidovorax_A citrulli--2||s__Acidovorax_A oryzae--1||s__Acutalibacter sp910588415--1||s__Aestuariivita sp006227805--1||s__Aneurinibacillus_A tyrosinisolvens--1||s__Aquisphaera giovannonii--1||s__Aquitalea pelogenes--1||s__Arhodomonas aquaeolei--1||s__BM707 sp002869615--2||s__BRH-c57 sp000961745--1||s__BRHc4a sp000802095--1||s__Bordetella sp002261475--1||s__Bosea sp001556125--1||s__Bosea sp900113835--6||s__Bradyrhizobium campsiandrae--1||s__Bradyrhizobium sp017872875--1||s__Brevundimonas vesicularis_A--1||s__CAINDZ01 sp016703265--1||s__CAIPTA01 sp903867855--1||s__CAIUVD01 sp903902515--1||s__CAIZDL01 sp903931735--6||s__CAJBIL01 sp903953145--1||s__Caulobacter sp001556515--2||s__Caulobacter sp003185805--2||s__Caulobacter sp903900155--1||s__Cucumibacter marinus--3||s__DRKI01 sp015484845--3||s__Desulfobacter sp003538835--5||s__Desulfobacula sp012031875--2||s__Desulfotruncus sp015594625--1||s__Dethiosulfovibrio salsuginis--1||s__Devosia crocina--1||s__Devosia indica--1||s__Devosia limi--2||s__Devosia marina--2||s__Devosia naphthalenivorans--3||s__Devosia sp001425445--1||s__Devosia sp016698645--1||s__Devosia sp018828145--6||s__Devosia_A sp001899085--4||s__Devosia_A sp015657675--2||s__Devosia_A sp903842455--1||s__Dongia sp016794165--5||s__Dongshaea marina--2||s__Ensifer adhaerens_B--2||s__Epibacterium sp006265095--1||s__Eubacterium_F sp910584875--2||s__Ferrimonas sp005116665--2||s__Ferrovibrio sp002482765--4||s__Geobacter metallireducens_A--1||s__Glycocaulis albus--1||s__Halomonas sp003990195--1||s__Halomonas_B socia--2||s__Halomonas_C muralis--1||s__HyVt-429 sp011052015--1||s__Insolitispirillum peregrinum--1||s__JAAYVF01 sp012517325--1||s__JACRDC01 sp016208115--2||s__JADJDQ01 sp016702605--1||s__JAEUKZ01 sp016793045--1||s__JAFGAM01 sp016933675--1||s__JAFGGE01 sp016930745--1||s__Jannaschia helgolandensis--1||s__Jannaschia seohaensis--2||s__Kmv14 sp016937535--1||s__Kosakonia sp002886105--2||s__Kushneria marisflavi--6||s__Lelliottia jeotgali--1||s__MGBC131033 sp910585655--1||s__Marinobacterium sp019084545--1||s__Methylobacterium sp001422985--1||s__Methylobacterium sp001425465--5||s__Microvirga pakistanensis--1||s__Myxococcus xanthus_B--1||s__Neorhizobium cellulosilyticum--1||s__Novosphingobium sp001898925--1||s__Oceanicaulis sp003046365--1||s__Oryzomicrobium terrae--1||s__Palsa-881 sp018241335--1||s__Palsa-883 sp003151425--1||s__Pantoea rwandensis_B--3||s__Paraburkholderia bannensis--1||s__Paraburkholderia bannensis_A--4||s__Paraburkholderia unamae--1||s__Pararhizobium giardinii--1||s__Pararhizobium sp001424045--6||s__Pararhodospirillum oryzae--1||s__Phaeospirillum caucaseum--1||s__Phaeospirillum sp903853455--5||s__Phenylobacterium sp001557235--6||s__Phenylobacterium sp002441055--3||s__Planosporangium flavigriseum--1||s__Pleomorphomonas sp018262505--1||s__Pseudomonas_A songnenensis--1||s__Pseudomonas_A zhaodongensis--1||s__Pseudomonas_B oryzihabitans_E--1||s__Pseudomonas_D aestusnigri--1||s__Pseudomonas_E argentinensis--1||s__Pseudomonas_E capeferrum--1||s__Pseudomonas_E fluorescens_B--1||s__Pseudomonas_E fluorescens_X--1||s__Pseudomonas_E sp014207255--1||s__Pseudomonas_E sp019200975--1||s__Pseudooceanicola antarcticus--1||s__Qipengyuania citrea--1||s__Quinella sp017475745--1||s__R-H-3 sp002198655--1||s__R267 sp013340205--1||s__RAAP-1 sp903909505--1||s__Ramlibacter sp013087525--2||s__Ramlibacter sp013697775--1||s__Reinekea thalattae--1||s__Rhizobacter sp000799605--1||s__Rhizobium ecuadorense--1||s__Rhodoferax sp903856025--3||s__Roseobacter denitrificans--1||s__Rubrivivax sp001295865--2||s__SCN-70-22 sp016794835--1||s__SKYL01 sp007121755--1||s__SURF-16 sp018897105--1||s__SZUA-493 sp003251535--1||s__Salinigranum halophilum--1||s__Salinisphaera sp002433465--1||s__Salinisphaera sp002729955--1||s__Seleniivibrio sp002452335--2||s__Shinella fusca--1||s__Sinorhizobium fredii_B--1||s__Solidesulfovibrio sp003525525--1||s__Sphingomonas sanguinis--1||s__Sphingomonas sediminis--1||s__Sphingomonas_N chungangi--1||s__Stenotrophomonas acidaminiphila--1||s__Stenotrophomonas sp003504055--2||s__Tepidiphilus baoligensis--1||s__Thalassospira sp001907695--1||s__Treponema_B putidum--1||s__UBA11136 sp016776635--1||s__UBA2262 sp002841785--1||s__UBA2386 sp005776475--1||s__UBA4064 sp002382065--2||s__UBA8363 sp015232645--1||s__UMGS2037 sp900557385--1||s__Uliginosibacterium sp016718265--1||s__Variovorax sp001984055--5||s__Vibrio galatheae--1||s__WQXQ01 sp009778155--3:evalue_avg=2.6101694915256243e-35:evalue_max=3.08e-33:evalue_min=1.08e-91:evalue_std=2.8353698231268337e-34:evalue_sum=3.0800000000002368e-33:gapopen_avg=0.1694915254237288:gapopen_max=3.0:gapopen_min=0.0:gapopen_std=0.4945011255552721:gapopen_sum=20.0:gtdb_class_counter=c__Alphaproteobacteria--11:gtdb_domain_counter=d__Bacteria--11:gtdb_family_counter=f__Devosiaceae--11:gtdb_genus_counter=g__Devosia--11:gtdb_order_counter=o__Rhizobiales--11:gtdb_phylum_counter=p__Proteobacteria--11:gtdb_species_counter=s__Devosia ginsengisoli--1||s__Devosia naphthalenivorans--1||s__Devosia psychrophila--1||s__Devosia sp001426345--1||s__Devosia sp001427605--1||s__Devosia sp005222805--1||s__Devosia sp018820005--1||s__Devosia sp018828145--2||s__Devosia sp900110945--1||s__Devosia submarina--1:heptad_counter=MCP-36H--251:lbd_counter=:lca_tree=g__Devosia:length_avg=127.4322033898305:length_max=173.0:length_min=94.0:length_std=21.964026071224385:length_sum=15037.0:mismatch_avg=7.9576271186440675:mismatch_max=52.0:mismatch_min=0.0:mismatch_std=8.245583192507212:mismatch_sum=939.0:name=N647201:qcovhsp_avg=99.45932203389832:qcovhsp_max=100.0:qcovhsp_min=95.2:qcovhsp_std=0.9337212827548335:qcovhsp_sum=11736.2:qend_avg=127.70338983050847:qend_max=171.0:qend_min=94.0:qend_std=21.898877667855277:qend_sum=15069.0:qstart_avg=1.4491525423728813:qstart_max=5.0:qstart_min=1.0:qstart_std=0.9922559776841314:qstart_sum=171.0:ref_name_counter=GB_GCA_004144345.1_protein.faa_SEEL01000048.1_25@PF00015_full_PFAM.591.793--1||GB_GCA_014860165.1_protein.faa_JACZKG010000071.1_33@PF00015_full_PFAM.451.648--32||GB_GCA_014860165.1_protein.faa_JACZKG010000071.1_34@PF00015_full_PFAM.597.829--12||GB_GCA_018828145.1_protein.faa_JAHJWO010000044.1_14@PF00015_full_PFAM.595.780--1||GB_GCA_018828145.1_protein.faa_JAHJWO010000044.1_15@PF00015_full_PFAM.454.634--14||RS_GCF_000743575.1_protein.faa_NZ_JQGC01000009.1_189@PF00015_full_PFAM.569.748--1||RS_GCF_000971275.1_protein.faa_NZ_LAPV01000129.1_82@PF00015_full_PFAM.589.773--1||RS_GCF_001426345.1_protein.faa_NZ_LMEM01000012.1_310@PF00015_full_PFAM.592.779--4||RS_GCF_001427605.1_protein.faa_NZ_LMGZ01000019.1_171@PF00015_full_PFAM.590.779--2||RS_GCF_003056345.1_protein.faa_NZ_PYWB01000009.1_79@PF00015_full_PFAM.593.778--33||RS_GCF_003056355.1_protein.faa_NZ_PYVW01000005.1_130@PF00015_full_PFAM.594.775--4||RS_GCF_007859655.1_protein.faa_NZ_CP042304.1_2882@PF00015_full_PFAM.592.776--7||RS_GCF_014873135.1_protein.faa_NZ_JADBCR010000002.1_811@PF00015_full_PFAM.591.777--1||RS_GCF_014873135.1_protein.faa_NZ_JADBCR010000002.1_820@PF00015_full_PFAM.416.604--1||RS_GCF_016411825.1_protein.faa_NZ_JAEKMH010000004.1_131@PF00015_full_PFAM.455.638--1||RS_GCF_016698645.1_protein.faa_NZ_CP068047.1_340@PF00015_full_PFAM.590.777--2||RS_GCF_016698645.1_protein.faa_NZ_CP068047.1_815@PF00015_full_PFAM.597.794--1:scovhsp_avg=66.1957627118644:scovhsp_max=96.1:scovhsp_min=50.3:scovhsp_std=11.056238476188835:scovhsp_sum=7811.099999999999:send_avg=143.135593220339:send_max=180.0:send_min=98.0:send_std=23.48336936694922:send_sum=16890.0:sstart_avg=16.78813559322034:sstart_max=69.0:sstart_min=3.0:sstart_std=17.01022904668757:sstart_sum=1981.0],((26811444-21b9-5bb8-ae83-f92bdb1a8f6e_5@MCPsignal.31.133:5e-09[&&NHX:Sample=rhizpot2:Type=capture:besthit=92.1:bitscore=158.0:capture_class=c__Polyangia:capture_domain=d__Bacteria:capture_family=f__Polyangiaceae:capture_genus=g__SYFR01:capture_order=o__Polyangiales:capture_phylum=p__Myxococcota:capture_species=s__SYFR01 sp005800325:evalue=3.25e-50:gapopen=1.0:heptad=MCP-36H:length=101.0:mismatch=7.0:qcovhsp=99.0:qend=102.0:qstart=2.0:ref_name=RS_GCF_007859655.1_protein.faa_NZ_CP042304.1_2882@PF00015_full_PFAM.592.776:scovhsp=54.3:send=107.0:sstart=8.0],28121b5b-98ff-4ac6-9b4d-e4b7d844165b_1@MCPsignal.67.187:7e-09[&&NHX:Sample=rhizpot3:Type=capture:besthit=91.7:bitscore=181.0:capture_class=c__Alphaproteobacteria:capture_domain=d__Bacteria:capture_family=f__Devosiaceae:capture_genus=g__Devosia_A:capture_order=o__Rhizobiales:capture_phylum=p__Proteobacteria:capture_species=s__Devosia_A sp001899085:evalue=3.2e-58:gapopen=1.0:heptad=MCP-36H:length=120.0:mismatch=9.0:qcovhsp=100.0:qend=120.0:qstart=1.0:ref_name=GB_GCA_014860165.1_protein.faa_JACZKG010000071.1_34@PF00015_full_PFAM.597.829:scovhsp=51.3:send=159.0:sstart=41.0])0.997:0.11735[&&NHX:Sample_counter=rhizpot2--1||rhizpot3--1:Type_counter=capture--2:besthit_avg=91.9:besthit_max=92.1:besthit_min=91.7:besthit_std=0.282842712474613:besthit_sum=183.8:bitscore_avg=169.5:bitscore_max=181.0:bitscore_min=158.0:bitscore_std=16.263455967290593:bitscore_sum=339.0:capture_class_counter=c__Alphaproteobacteria--1||c__Polyangia--1:capture_domain_counter=d__Bacteria--2:capture_family_counter=f__Devosiaceae--1||f__Polyangiaceae--1:capture_genus_counter=g__Devosia_A--1||g__SYFR01--1:capture_order_counter=o__Polyangiales--1||o__Rhizobiales--1:capture_phylum_counter=p__Myxococcota--1||p__Proteobacteria--1:capture_species_counter=s__Devosia_A sp001899085--1||s__SYFR01 sp005800325--1:evalue_avg=1.625000016e-50:evalue_max=3.25e-50:evalue_min=3.2e-58:evalue_std=2.2980970162288623e-50:evalue_sum=3.250000032e-50:gapopen_avg=1.0:gapopen_max=1.0:gapopen_min=1.0:gapopen_std=0.0:gapopen_sum=2.0:gtdb_class_counter=:gtdb_domain_counter=:gtdb_family_counter=:gtdb_genus_counter=:gtdb_order_counter=:gtdb_phylum_counter=:gtdb_species_counter=:heptad_counter=MCP-36H--2:lbd_counter=:length_avg=110.5:length_max=120.0:length_min=101.0:length_std=13.435028842544403:length_sum=221.0:mismatch_avg=8.0:mismatch_max=9.0:mismatch_min=7.0:mismatch_std=1.4142135623730951:mismatch_sum=16.0:name=N647204:qcovhsp_avg=99.5:qcovhsp_max=100.0:qcovhsp_min=99.0:qcovhsp_std=0.7071067811865476:qcovhsp_sum=199.0:qend_avg=111.0:qend_max=120.0:qend_min=102.0:qend_std=12.727922061357855:qend_sum=222.0:qstart_avg=1.5:qstart_max=2.0:qstart_min=1.0:qstart_std=0.7071067811865476:qstart_sum=3.0:ref_name_counter=GB_GCA_014860165.1_protein.faa_JACZKG010000071.1_34@PF00015_full_PFAM.597.829--1||RS_GCF_007859655.1_protein.faa_NZ_CP042304.1_2882@PF00015_full_PFAM.592.776--1:scovhsp_avg=52.8:scovhsp_max=54.3:scovhsp_min=51.3:scovhsp_std=2.1213203435596424:scovhsp_sum=105.6:send_avg=133.0:send_max=159.0:send_min=107.0:send_std=36.76955262170047:send_sum=266.0:sstart_avg=24.5:sstart_max=41.0:sstart_min=8.0:sstart_std=23.33452377915607:sstart_sum=49.0],(37a98897-57d4-5033-854f-9d321c1dbe86_6@MCPsignal.80.235:0.0102016[&&NHX:Sample=rhizpot3:Type=capture:besthit=87.7:bitscore=230.0:capture_class=c__Alphaproteobacteria:capture_domain=d__Bacteria:capture_family=f__Beijerinckiaceae:capture_genus=g__Bosea:capture_order=o__Rhizobiales:capture_phylum=p__Proteobacteria:capture_species=s__Bosea sp900113835:evalue=8.26e-78:gapopen=0.0:heptad=MCP-36H:length=154.0:mismatch=19.0:qcovhsp=99.4:qend=155.0:qstart=2.0:ref_name=RS_GCF_001427605.1_protein.faa_NZ_LMGZ01000019.1_171@PF00015_full_PFAM.590.779:scovhsp=81.5:send=164.0:sstart=11.0],(0d1e59c1-a9f8-4a26-8976-cd05eeccc5a8_4@MCPsignal.66.220:0.0114282[&&NHX:Sample=rhizpot3:Type=capture:besthit=94.2:bitscore=252.0:capture_class=c__Alphaproteobacteria:capture_domain=d__Bacteria:capture_family=f__Xanthobacteraceae:capture_genus=g__Pseudolabrys:capture_order=o__Rhizobiales:capture_phylum=p__Proteobacteria:capture_species=s__Pseudolabrys sp001426945:evalue=2e-86:gapopen=0.0:heptad=MCP-36H:length=154.0:mismatch=9.0:qcovhsp=100.0:qend=154.0:qstart=1.0:ref_name=RS_GCF_000971275.1_protein.faa_NZ_LAPV01000129.1_82@PF00015_full_PFAM.589.773:scovhsp=83.7:send=163.0:sstart=10.0],1139bb0e-868b-45ec-bbda-5d66ce0fac7e_6@MCPsignal.64.219:0.00431448[&&NHX:Sample=rhizpot3:Type=capture:besthit=95.5:bitscore=256.0:capture_class=c__Alphaproteobacteria:capture_domain=d__Bacteria:capture_family=f__Xanthobacteraceae:capture_genus=g__Pseudolabrys:capture_order=o__Rhizobiales:capture_phylum=p__Proteobacteria:capture_species=s__Pseudolabrys sp001426945:evalue=6.25e-88:gapopen=0.0:heptad=MCP-36H:length=154.0:mismatch=7.0:qcovhsp=99.4:qend=155.0:qstart=2.0:ref_name=RS_GCF_000971275.1_protein.faa_NZ_LAPV01000129.1_82@PF00015_full_PFAM.589.773:scovhsp=83.7:send=163.0:sstart=10.0])0.919:0.0150264[&&NHX:Sample_counter=rhizpot3--2:Type_counter=capture--2:besthit_avg=94.85:besthit_max=95.5:besthit_min=94.2:besthit_std=0.9192388155425097:besthit_sum=189.7:bitscore_avg=254.0:bitscore_max=256.0:bitscore_min=252.0:bitscore_std=2.8284271247461903:bitscore_sum=508.0:capture_class_counter=c__Alphaproteobacteria--2:capture_domain_counter=d__Bacteria--2:capture_family_counter=f__Xanthobacteraceae--2:capture_genus_counter=g__Pseudolabrys--2:capture_order_counter=o__Rhizobiales--2:capture_phylum_counter=p__Proteobacteria--2:capture_species_counter=s__Pseudolabrys sp001426945--2:evalue_avg=1.0312500000000001e-86:evalue_max=2e-86:evalue_min=6.25e-88:evalue_std=1.370019388548936e-86:evalue_sum=2.0625000000000002e-86:gapopen_avg=0.0:gapopen_max=0.0:gapopen_min=0.0:gapopen_std=0.0:gapopen_sum=0.0:gtdb_class_counter=:gtdb_domain_counter=:gtdb_family_counter=:gtdb_genus_counter=:gtdb_order_counter=:gtdb_phylum_counter=:gtdb_species_counter=:heptad_counter=MCP-36H--2:lbd_counter=:length_avg=154.0:length_max=154.0:length_min=154.0:length_std=0.0:length_sum=308.0:mismatch_avg=8.0:mismatch_max=9.0:mismatch_min=7.0:mismatch_std=1.4142135623730951:mismatch_sum=16.0:name=N647208:qcovhsp_avg=99.7:qcovhsp_max=100.0:qcovhsp_min=99.4:qcovhsp_std=0.42426406871192446:qcovhsp_sum=199.4:qend_avg=154.5:qend_max=155.0:qend_min=154.0:qend_std=0.7071067811865476:qend_sum=309.0:qstart_avg=1.5:qstart_max=2.0:qstart_min=1.0:qstart_std=0.7071067811865476:qstart_sum=3.0:ref_name_counter=RS_GCF_000971275.1_protein.faa_NZ_LAPV01000129.1_82@PF00015_full_PFAM.589.773--2:scovhsp_avg=83.7:scovhsp_max=83.7:scovhsp_min=83.7:scovhsp_std=0.0:scovhsp_sum=167.4:send_avg=163.0:send_max=163.0:send_min=163.0:send_std=0.0:send_sum=326.0:sstart_avg=10.0:sstart_max=10.0:sstart_min=10.0:sstart_std=0.0:sstart_sum=20.0])0.804:0.00477403[&&NHX:Sample_counter=rhizpot3--3:Type_counter=capture--3:besthit_avg=92.46666666666665:besthit_max=95.5:besthit_min=87.7:besthit_std=4.178915329763613:besthit_sum=277.4:bitscore_avg=246.0:bitscore_max=256.0:bitscore_min=230.0:bitscore_std=14.0:bitscore_sum=738.0:capture_class_counter=c__Alphaproteobacteria--3:capture_domain_counter=d__Bacteria--3:capture_family_counter=f__Beijerinckiaceae--1||f__Xanthobacteraceae--2:capture_genus_counter=g__Bosea--1||g__Pseudolabrys--2:capture_order_counter=o__Rhizobiales--3:capture_phylum_counter=p__Proteobacteria--3:capture_species_counter=s__Bosea sp900113835--1||s__Pseudolabrys sp001426945--2:evalue_avg=2.7533333402083334e-78:evalue_max=8.26e-78:evalue_min=6.25e-88:evalue_std=4.768913217552384e-78:evalue_sum=8.260000020625e-78:gapopen_avg=0.0:gapopen_max=0.0:gapopen_min=0.0:gapopen_std=0.0:gapopen_sum=0.0:gtdb_class_counter=:gtdb_domain_counter=:gtdb_family_counter=:gtdb_genus_counter=:gtdb_order_counter=:gtdb_phylum_counter=:gtdb_species_counter=:heptad_counter=MCP-36H--3:lbd_counter=:length_avg=154.0:length_max=154.0:length_min=154.0:length_std=0.0:length_sum=462.0:mismatch_avg=11.666666666666666:mismatch_max=19.0:mismatch_min=7.0:mismatch_std=6.429100507328636:mismatch_sum=35.0:name=N647209:qcovhsp_avg=99.60000000000001:qcovhsp_max=100.0:qcovhsp_min=99.4:qcovhsp_std=0.3464101615137722:qcovhsp_sum=298.8:qend_avg=154.66666666666666:qend_max=155.0:qend_min=154.0:qend_std=0.5773502691896258:qend_sum=464.0:qstart_avg=1.6666666666666667:qstart_max=2.0:qstart_min=1.0:qstart_std=0.5773502691896257:qstart_sum=5.0:ref_name_counter=RS_GCF_000971275.1_protein.faa_NZ_LAPV01000129.1_82@PF00015_full_PFAM.589.773--2||RS_GCF_001427605.1_protein.faa_NZ_LMGZ01000019.1_171@PF00015_full_PFAM.590.779--1:scovhsp_avg=82.96666666666665:scovhsp_max=83.7:scovhsp_min=81.5:scovhsp_std=1.2701705922171784:scovhsp_sum=248.89999999999998:send_avg=163.33333333333334:send_max=164.0:send_min=163.0:send_std=0.5773502691896258:send_sum=490.0:sstart_avg=10.333333333333334:sstart_max=11.0:sstart_min=10.0:sstart_std=0.5773502691896257:sstart_sum=31.0])0:6e-09[&&NHX:Sample_counter=rhizpot2--1||rhizpot3--4:Type_counter=capture--5:besthit_avg=92.23999999999998:besthit_max=95.5:besthit_min=87.7:besthit_std=2.9745587908125124:besthit_sum=461.19999999999993:bitscore_avg=215.4:bitscore_max=256.0:bitscore_min=158.0:bitscore_std=43.81552236365555:bitscore_sum=1077.0:capture_class_counter=c__Alphaproteobacteria--4||c__Polyangia--1:capture_domain_counter=d__Bacteria--5:capture_family_counter=f__Beijerinckiaceae--1||f__Devosiaceae--1||f__Polyangiaceae--1||f__Xanthobacteraceae--2:capture_genus_counter=g__Bosea--1||g__Devosia_A--1||g__Pseudolabrys--2||g__SYFR01--1:capture_order_counter=o__Polyangiales--1||o__Rhizobiales--4:capture_phylum_counter=p__Myxococcota--1||p__Proteobacteria--4:capture_species_counter=s__Bosea sp900113835--1||s__Devosia_A sp001899085--1||s__Pseudolabrys sp001426945--2||s__SYFR01 sp005800325--1:evalue_avg=6.500000064e-51:evalue_max=3.25e-50:evalue_min=6.25e-88:evalue_std=1.4534441817971546e-50:evalue_sum=3.250000032e-50:gapopen_avg=0.4:gapopen_max=1.0:gapopen_min=0.0:gapopen_std=0.5477225575051662:gapopen_sum=2.0:gtdb_class_counter=:gtdb_domain_counter=:gtdb_family_counter=:gtdb_genus_counter=:gtdb_order_counter=:gtdb_phylum_counter=:gtdb_species_counter=:heptad_counter=MCP-36H--5:lbd_counter=:length_avg=136.6:length_max=154.0:length_min=101.0:length_std=24.754797514825285:length_sum=683.0:mismatch_avg=10.2:mismatch_max=19.0:mismatch_min=7.0:mismatch_std=5.019960159204453:mismatch_sum=51.0:name=N647210:qcovhsp_avg=99.56:qcovhsp_max=100.0:qcovhsp_min=99.0:qcovhsp_std=0.43358966777357494:qcovhsp_sum=497.8:qend_avg=137.2:qend_max=155.0:qend_min=102.0:qend_std=24.752777621915484:qend_sum=686.0:qstart_avg=1.6:qstart_max=2.0:qstart_min=1.0:qstart_std=0.5477225575051661:qstart_sum=8.0:ref_name_counter=GB_GCA_014860165.1_protein.faa_JACZKG010000071.1_34@PF00015_full_PFAM.597.829--1||RS_GCF_000971275.1_protein.faa_NZ_LAPV01000129.1_82@PF00015_full_PFAM.589.773--2||RS_GCF_001427605.1_protein.faa_NZ_LMGZ01000019.1_171@PF00015_full_PFAM.590.779--1||RS_GCF_007859655.1_protein.faa_NZ_CP042304.1_2882@PF00015_full_PFAM.592.776--1:scovhsp_avg=70.9:scovhsp_max=83.7:scovhsp_min=51.3:scovhsp_std=16.58131478502233:scovhsp_sum=354.5:send_avg=151.2:send_max=164.0:send_min=107.0:send_std=24.783058729704855:send_sum=756.0:sstart_avg=16.0:sstart_max=41.0:sstart_min=8.0:sstart_std=14.017845768876187:sstart_sum=80.0])0.901:0.0083394[&&NHX:Sample_counter=rhizpot1--74||rhizpot2--19||rhizpot3--99||rhiztom1--21||rhiztom2--9||rhiztom3--23:Type_counter=GTDB--11||capture--245:besthit_avg=93.7569105691057:besthit_max=100.0:besthit_min=66.1:besthit_std=5.842188020680756:besthit_sum=11532.1:bitscore_avg=206.22764227642276:bitscore_max=265.0:bitscore_min=116.0:bitscore_std=35.9614577395888:bitscore_sum=25366.0:capture_class_counter=c__Actinomycetia--2||c__Alphaproteobacteria--119||c__Anaeroferrophillalia--1||c__Bacilli--1||c__Bdellovibrionia_A--1||c__Campylobacteria--1||c__Clostridia--5||c__Deferribacteres--2||c__Desulfarculia--2||c__Desulfobacteria--10||c__Desulfobulbia--5||c__Desulfotomaculia--2||c__Desulfovibrionia--1||c__Desulfuromonadia--3||c__FEN-1099--1||c__Gammaproteobacteria--72||c__Gemmatimonadetes--1||c__Halobacteria--1||c__Krumholzibacteria--1||c__Magnetococcia--1||c__Myxococcia--2||c__Negativicutes--1||c__Phycisphaerae--1||c__Planctomycetia--1||c__Polyangia--1||c__Spirochaetia--4||c__Synergistia--1||c__UBA11346--1||c__UBA1135--1:capture_domain_counter=d__Archaea--1||d__Bacteria--244:capture_family_counter=f__Acetobacteraceae--1||f__Acutalibacteraceae--1||f__Aeromonadaceae--2||f__Anaeroferrophillaceae--1||f__Anaerohalosphaeraceae--1||f__Anaeromyxobacteraceae--1||f__Aneurinibacillaceae--1||f__Azospirillaceae--6||f__Beijerinckiaceae--15||f__Burkholderiaceae--25||f__CACIAM-22H2--1||f__CAIPTA01--1||f__Caulobacteraceae--16||f__Chromobacteriaceae--1||f__Denitrovibrionaceae--2||f__Desulfallaceae--1||f__Desulfarculaceae--2||f__Desulfatirhabdiaceae--3||f__Desulfobacteraceae--7||f__Desulfobulbaceae--3||f__Desulfocucumaceae--1||f__Desulfovibrionaceae--1||f__Desulfurivibrionaceae--2||f__Dethiosulfovibrionaceae--1||f__Devosiaceae--28||f__Dongiaceae--5||f__Enterobacteriaceae--6||f__FEN-1099--1||f__Ferrovibrionaceae--4||f__Gemmatimonadaceae--1||f__Geobacteraceae--1||f__Haloferacaceae--1||f__Halomonadaceae--10||f__Halorhodospiraceae--1||f__HyVt-429--1||f__Isosphaeraceae--1||f__Kineosporiaceae--1||f__LZORAL124-64-63--1||f__Lachnospiraceae--4||f__Magnetospirillaceae--6||f__Maricaulaceae--2||f__Micromonosporaceae--1||f__Myxococcaceae--1||f__Natronospirillaceae--1||f__Nitrincolaceae--1||f__Nitrococcaceae--1||f__Pleomorphomonadaceae--1||f__Polyangiaceae--1||f__Pseudomonadaceae--10||f__Rhizobiaceae--13||f__Rhodobacteraceae--7||f__Rhodocyclaceae--4||f__Rhodospirillaceae--3||f__Salinisphaeraceae--2||f__Selenomonadaceae--1||f__Shewanellaceae--2||f__Sphingomonadaceae--5||f__Termitinemataceae--3||f__Thalassospiraceae--1||f__Thiohalomonadaceae--1||f__Treponemataceae--1||f__UBA11136--1||f__UBA11346--1||f__UBA1877--1||f__UBA2294--2||f__UBA2386--1||f__UBA8363--1||f__Vibrionaceae--1||f__Xanthobacteraceae--4||f__Xanthomonadaceae--3:capture_genus_counter=g__Acidovorax_A--3||g__Acutalibacter--1||g__Aestuariivita--1||g__Aneurinibacillus_A--1||g__Aquisphaera--1||g__Aquitalea--1||g__Arhodomonas--1||g__BM707--2||g__BRH-c57--1||g__BRHc4a--1||g__Bordetella--1||g__Bosea--8||g__Bradyrhizobium--2||g__Brevundimonas--1||g__CAINDZ01--1||g__CAIPTA01--1||g__CAIUVD01--1||g__CAIZDL01--6||g__CAJBIL01--1||g__Caulobacter--5||g__Cucumibacter--3||g__DRKI01--3||g__Desulfobacter--5||g__Desulfobacula--2||g__Desulfotruncus--1||g__Dethiosulfovibrio--1||g__Devosia--17||g__Devosia_A--8||g__Dongia--5||g__Dongshaea--2||g__Ensifer--2||g__Epibacterium--1||g__Eubacterium_F--2||g__Ferrimonas--2||g__Ferrovibrio--4||g__Geobacter--1||g__Glycocaulis--1||g__Halomonas--1||g__Halomonas_B--2||g__Halomonas_C--1||g__HyVt-429--1||g__Insolitispirillum--1||g__JAAYVF01--1||g__JACRDC01--2||g__JADJDQ01--1||g__JAEUKZ01--1||g__JAFGAM01--1||g__JAFGGE01--1||g__Jannaschia--3||g__Kmv14--1||g__Kosakonia--2||g__Kushneria--6||g__Lelliottia--1||g__MGBC131033--1||g__Marinobacterium--1||g__Methylobacterium--6||g__Microvirga--1||g__Myxococcus--1||g__Neorhizobium--1||g__Novosphingobium--1||g__Oceanicaulis--1||g__Oryzomicrobium--1||g__Palsa-881--1||g__Palsa-883--1||g__Pantoea--3||g__Paraburkholderia--6||g__Pararhizobium--7||g__Pararhodospirillum--1||g__Phaeospirillum--6||g__Phenylobacterium--9||g__Planosporangium--1||g__Pleomorphomonas--1||g__Pseudolabrys--2||g__Pseudomonas_A--2||g__Pseudomonas_B--1||g__Pseudomonas_D--1||g__Pseudomonas_E--6||g__Pseudooceanicola--1||g__Qipengyuania--1||g__Quinella--1||g__R-H-3--1||g__R267--1||g__RAAP-1--1||g__Ramlibacter--3||g__Reinekea--1||g__Rhizobacter--1||g__Rhizobium--1||g__Rhodoferax--3||g__Roseobacter--1||g__Rubrivivax--2||g__SCN-70-22--1||g__SKYL01--1||g__SURF-16--1||g__SYFR01--1||g__SZUA-493--1||g__Salinigranum--1||g__Salinisphaera--2||g__Seleniivibrio--2||g__Shinella--1||g__Sinorhizobium--1||g__Solidesulfovibrio--1||g__Sphingomonas--2||g__Sphingomonas_N--1||g__Stenotrophomonas--3||g__Tepidiphilus--1||g__Thalassospira--1||g__Treponema_B--1||g__UBA11136--1||g__UBA2262--1||g__UBA2386--1||g__UBA4064--2||g__UBA8363--1||g__UMGS2037--1||g__Uliginosibacterium--1||g__Variovorax--5||g__Vibrio--1||g__WQXQ01--3:capture_order_counter=o__Acetobacterales--1||o__Actinomycetales--1||o__Anaeroferrophillales--1||o__Aneurinibacillales--1||o__Arenicellales--1||o__Azospirillales--6||o__Burkholderiales--30||o__CACIAM-22H2--1||o__CAIPTA01--1||o__Campylobacterales--1||o__Caulobacterales--18||o__Deferribacterales--2||o__Desulfarculales--2||o__Desulfobacterales--10||o__Desulfobulbales--5||o__Desulfotomaculales--2||o__Desulfovibrionales--1||o__Desulfuromonadales--2||o__Dongiales--5||o__Enterobacterales--11||o__FEN-1099--1||o__Ferrovibrionales--4||o__Gemmatimonadales--1||o__Geobacterales--1||o__Halobacteriales--1||o__Isosphaerales--1||o__LZORAL124-64-63--1||o__Lachnospirales--4||o__Magnetococcales--1||o__Mycobacteriales--1||o__Myxococcales--2||o__Nevskiales--2||o__Nitrococcales--2||o__Oscillospirales--1||o__Polyangiales--1||o__Pseudomonadales--22||o__Rhizobiales--61||o__Rhodobacterales--7||o__Rhodospirillales--10||o__Sedimentisphaerales--1||o__Selenomonadales--1||o__Sphingomonadales--5||o__Synergistales--1||o__Thiohalomonadales--1||o__Treponematales--4||o__UBA11136--1||o__UBA11346--1||o__UBA2386--1||o__Xanthomonadales--3:capture_phylum_counter=p__Actinobacteriota--2||p__Bdellovibrionota--1||p__Campylobacterota--1||p__Deferribacterota--2||p__Desulfobacterota--20||p__Desulfobacterota_C--1||p__Desulfobacterota_I--1||p__FEN-1099--1||p__Firmicutes--1||p__Firmicutes_A--5||p__Firmicutes_B--2||p__Firmicutes_C--1||p__Gemmatimonadota--1||p__Halobacteriota--1||p__Krumholzibacteriota--1||p__Myxococcota--3||p__Planctomycetota--4||p__Proteobacteria--192||p__Spirochaetota--4||p__Synergistota--1:capture_species_counter=s__Acidovorax_A citrulli--2||s__Acidovorax_A oryzae--1||s__Acutalibacter sp910588415--1||s__Aestuariivita sp006227805--1||s__Aneurinibacillus_A tyrosinisolvens--1||s__Aquisphaera giovannonii--1||s__Aquitalea pelogenes--1||s__Arhodomonas aquaeolei--1||s__BM707 sp002869615--2||s__BRH-c57 sp000961745--1||s__BRHc4a sp000802095--1||s__Bordetella sp002261475--1||s__Bosea sp001556125--1||s__Bosea sp900113835--7||s__Bradyrhizobium campsiandrae--1||s__Bradyrhizobium sp017872875--1||s__Brevundimonas vesicularis_A--1||s__CAINDZ01 sp016703265--1||s__CAIPTA01 sp903867855--1||s__CAIUVD01 sp903902515--1||s__CAIZDL01 sp903931735--6||s__CAJBIL01 sp903953145--1||s__Caulobacter sp001556515--2||s__Caulobacter sp003185805--2||s__Caulobacter sp903900155--1||s__Cucumibacter marinus--3||s__DRKI01 sp015484845--3||s__Desulfobacter sp003538835--5||s__Desulfobacula sp012031875--2||s__Desulfotruncus sp015594625--1||s__Dethiosulfovibrio salsuginis--1||s__Devosia crocina--1||s__Devosia indica--1||s__Devosia limi--2||s__Devosia marina--2||s__Devosia naphthalenivorans--3||s__Devosia sp001425445--1||s__Devosia sp016698645--1||s__Devosia sp018828145--6||s__Devosia_A sp001899085--5||s__Devosia_A sp015657675--2||s__Devosia_A sp903842455--1||s__Dongia sp016794165--5||s__Dongshaea marina--2||s__Ensifer adhaerens_B--2||s__Epibacterium sp006265095--1||s__Eubacterium_F sp910584875--2||s__Ferrimonas sp005116665--2||s__Ferrovibrio sp002482765--4||s__Geobacter metallireducens_A--1||s__Glycocaulis albus--1||s__Halomonas sp003990195--1||s__Halomonas_B socia--2||s__Halomonas_C muralis--1||s__HyVt-429 sp011052015--1||s__Insolitispirillum peregrinum--1||s__JAAYVF01 sp012517325--1||s__JACRDC01 sp016208115--2||s__JADJDQ01 sp016702605--1||s__JAEUKZ01 sp016793045--1||s__JAFGAM01 sp016933675--1||s__JAFGGE01 sp016930745--1||s__Jannaschia helgolandensis--1||s__Jannaschia seohaensis--2||s__Kmv14 sp016937535--1||s__Kosakonia sp002886105--2||s__Kushneria marisflavi--6||s__Lelliottia jeotgali--1||s__MGBC131033 sp910585655--1||s__Marinobacterium sp019084545--1||s__Methylobacterium sp001422985--1||s__Methylobacterium sp001425465--5||s__Microvirga pakistanensis--1||s__Myxococcus xanthus_B--1||s__Neorhizobium cellulosilyticum--1||s__Novosphingobium sp001898925--1||s__Oceanicaulis sp003046365--1||s__Oryzomicrobium terrae--1||s__Palsa-881 sp018241335--1||s__Palsa-883 sp003151425--1||s__Pantoea rwandensis_B--3||s__Paraburkholderia bannensis--1||s__Paraburkholderia bannensis_A--4||s__Paraburkholderia unamae--1||s__Pararhizobium giardinii--1||s__Pararhizobium sp001424045--6||s__Pararhodospirillum oryzae--1||s__Phaeospirillum caucaseum--1||s__Phaeospirillum sp903853455--5||s__Phenylobacterium sp001557235--6||s__Phenylobacterium sp002441055--3||s__Planosporangium flavigriseum--1||s__Pleomorphomonas sp018262505--1||s__Pseudolabrys sp001426945--2||s__Pseudomonas_A songnenensis--1||s__Pseudomonas_A zhaodongensis--1||s__Pseudomonas_B oryzihabitans_E--1||s__Pseudomonas_D aestusnigri--1||s__Pseudomonas_E argentinensis--1||s__Pseudomonas_E capeferrum--1||s__Pseudomonas_E fluorescens_B--1||s__Pseudomonas_E fluorescens_X--1||s__Pseudomonas_E sp014207255--1||s__Pseudomonas_E sp019200975--1||s__Pseudooceanicola antarcticus--1||s__Qipengyuania citrea--1||s__Quinella sp017475745--1||s__R-H-3 sp002198655--1||s__R267 sp013340205--1||s__RAAP-1 sp903909505--1||s__Ramlibacter sp013087525--2||s__Ramlibacter sp013697775--1||s__Reinekea thalattae--1||s__Rhizobacter sp000799605--1||s__Rhizobium ecuadorense--1||s__Rhodoferax sp903856025--3||s__Roseobacter denitrificans--1||s__Rubrivivax sp001295865--2||s__SCN-70-22 sp016794835--1||s__SKYL01 sp007121755--1||s__SURF-16 sp018897105--1||s__SYFR01 sp005800325--1||s__SZUA-493 sp003251535--1||s__Salinigranum halophilum--1||s__Salinisphaera sp002433465--1||s__Salinisphaera sp002729955--1||s__Seleniivibrio sp002452335--2||s__Shinella fusca--1||s__Sinorhizobium fredii_B--1||s__Solidesulfovibrio sp003525525--1||s__Sphingomonas sanguinis--1||s__Sphingomonas sediminis--1||s__Sphingomonas_N chungangi--1||s__Stenotrophomonas acidaminiphila--1||s__Stenotrophomonas sp003504055--2||s__Tepidiphilus baoligensis--1||s__Thalassospira sp001907695--1||s__Treponema_B putidum--1||s__UBA11136 sp016776635--1||s__UBA2262 sp002841785--1||s__UBA2386 sp005776475--1||s__UBA4064 sp002382065--2||s__UBA8363 sp015232645--1||s__UMGS2037 sp900557385--1||s__Uliginosibacterium sp016718265--1||s__Variovorax sp001984055--5||s__Vibrio galatheae--1||s__WQXQ01 sp009778155--3:evalue_avg=2.504065040650599e-35:evalue_max=3.08e-33:evalue_min=1.08e-91:evalue_std=2.7771424747756906e-34:evalue_sum=3.0800000000002368e-33:gapopen_avg=0.17886178861788618:gapopen_max=3.0:gapopen_min=0.0:gapopen_std=0.4964219570381246:gapopen_sum=22.0:gtdb_class_counter=c__Alphaproteobacteria--11:gtdb_domain_counter=d__Bacteria--11:gtdb_family_counter=f__Devosiaceae--11:gtdb_genus_counter=g__Devosia--11:gtdb_order_counter=o__Rhizobiales--11:gtdb_phylum_counter=p__Proteobacteria--11:gtdb_species_counter=s__Devosia ginsengisoli--1||s__Devosia naphthalenivorans--1||s__Devosia psychrophila--1||s__Devosia sp001426345--1||s__Devosia sp001427605--1||s__Devosia sp005222805--1||s__Devosia sp018820005--1||s__Devosia sp018828145--2||s__Devosia sp900110945--1||s__Devosia submarina--1:heptad_counter=MCP-36H--256:lbd_counter=:lca_tree=g__Devosia:length_avg=127.8048780487805:length_max=173.0:length_min=94.0:length_std=22.04639613558128:length_sum=15720.0:mismatch_avg=8.048780487804878:mismatch_max=52.0:mismatch_min=0.0:mismatch_std=8.138004003214638:mismatch_sum=990.0:name=N647211:qcovhsp_avg=99.46341463414635:qcovhsp_max=100.0:qcovhsp_min=95.2:qcovhsp_std=0.9179689173532559:qcovhsp_sum=12234.0:qend_avg=128.08943089430895:qend_max=171.0:qend_min=94.0:qend_std=21.989568365172126:qend_sum=15755.0:qstart_avg=1.4552845528455285:qstart_max=5.0:qstart_min=1.0:qstart_std=0.9772161238908292:qstart_sum=179.0:ref_name_counter=GB_GCA_004144345.1_protein.faa_SEEL01000048.1_25@PF00015_full_PFAM.591.793--1||GB_GCA_014860165.1_protein.faa_JACZKG010000071.1_33@PF00015_full_PFAM.451.648--32||GB_GCA_014860165.1_protein.faa_JACZKG010000071.1_34@PF00015_full_PFAM.597.829--13||GB_GCA_018828145.1_protein.faa_JAHJWO010000044.1_14@PF00015_full_PFAM.595.780--1||GB_GCA_018828145.1_protein.faa_JAHJWO010000044.1_15@PF00015_full_PFAM.454.634--14||RS_GCF_000743575.1_protein.faa_NZ_JQGC01000009.1_189@PF00015_full_PFAM.569.748--1||RS_GCF_000971275.1_protein.faa_NZ_LAPV01000129.1_82@PF00015_full_PFAM.589.773--3||RS_GCF_001426345.1_protein.faa_NZ_LMEM01000012.1_310@PF00015_full_PFAM.592.779--4||RS_GCF_001427605.1_protein.faa_NZ_LMGZ01000019.1_171@PF00015_full_PFAM.590.779--3||RS_GCF_003056345.1_protein.faa_NZ_PYWB01000009.1_79@PF00015_full_PFAM.593.778--33||RS_GCF_003056355.1_protein.faa_NZ_PYVW01000005.1_130@PF00015_full_PFAM.594.775--4||RS_GCF_007859655.1_protein.faa_NZ_CP042304.1_2882@PF00015_full_PFAM.592.776--8||RS_GCF_014873135.1_protein.faa_NZ_JADBCR010000002.1_811@PF00015_full_PFAM.591.777--1||RS_GCF_014873135.1_protein.faa_NZ_JADBCR010000002.1_820@PF00015_full_PFAM.416.604--1||RS_GCF_016411825.1_protein.faa_NZ_JAEKMH010000004.1_131@PF00015_full_PFAM.455.638--1||RS_GCF_016698645.1_protein.faa_NZ_CP068047.1_340@PF00015_full_PFAM.590.777--2||RS_GCF_016698645.1_protein.faa_NZ_CP068047.1_815@PF00015_full_PFAM.597.794--1:scovhsp_avg=66.38699186991869:scovhsp_max=96.1:scovhsp_min=50.3:scovhsp_std=11.27453215451586:scovhsp_sum=8165.5999999999985:send_avg=143.46341463414635:send_max=180.0:send_min=98.0:send_std=23.485360868633634:send_sum=17646.0:sstart_avg=16.75609756097561:sstart_max=69.0:sstart_min=3.0:sstart_std=16.851006421962655:sstart_sum=2061.0])0:5e-09[&&NHX:Sample_counter=rhizpot1--114||rhizpot2--28||rhizpot3--133||rhiztom1--29||rhiztom2--16||rhiztom3--32:Type_counter=GTDB--18||capture--352:besthit_avg=92.88232044198895:besthit_max=100.0:besthit_min=61.2:besthit_std=6.714554434383716:besthit_sum=16811.7:bitscore_avg=204.83977900552486:bitscore_max=265.0:bitscore_min=102.0:bitscore_std=36.90019223008949:bitscore_sum=37076.0:capture_class_counter=c__Actinomycetia--2||c__Alphaproteobacteria--172||c__Anaeroferrophillalia--1||c__Bacilli--2||c__Bdellovibrionia--1||c__Bdellovibrionia_A--1||c__Campylobacteria--1||c__Clostridia--10||c__Deferribacteres--2||c__Desulfarculia--2||c__Desulfobacteria--12||c__Desulfobulbia--5||c__Desulfotomaculia--2||c__Desulfovibrionia--1||c__Desulfuromonadia--5||c__FEN-1099--1||c__Gammaproteobacteria--100||c__Gemmatimonadetes--1||c__Halobacteria--1||c__Holophagae--2||c__Krumholzibacteria--1||c__Magnetococcia--2||c__Myxococcia--2||c__Negativicutes--1||c__Phycisphaerae--2||c__Planctomycetia--3||c__Polyangia--1||c__Spirochaetia--7||c__Synergistia--1||c__UBA11346--1||c__UBA1135--1||c__UBA4802--2||c__Verrucomicrobiae--4:capture_domain_counter=d__Archaea--1||d__Bacteria--351:capture_family_counter=f__Acetobacteraceae--1||f__Acutalibacteraceae--1||f__Aeromonadaceae--2||f__Anaeroferrophillaceae--1||f__Anaerohalosphaeraceae--1||f__Anaeromyxobacteraceae--1||f__Aneurinibacillaceae--1||f__Azospirillaceae--7||f__Beijerinckiaceae--25||f__Burkholderiaceae--33||f__C00003060--2||f__CACIAM-22H2--1||f__CAIPTA01--1||f__Caulobacteraceae--23||f__Chromobacteriaceae--5||f__Denitrovibrionaceae--2||f__Desulfallaceae--1||f__Desulfarculaceae--2||f__Desulfatirhabdiaceae--3||f__Desulfobacteraceae--7||f__Desulfobulbaceae--3||f__Desulfocucumaceae--1||f__Desulfovibrionaceae--1||f__Desulfurivibrionaceae--2||f__Dethiosulfovibrionaceae--1||f__Devosiaceae--40||f__Dongiaceae--8||f__Enterobacteriaceae--7||f__FEN-1099--1||f__Ferrovibrionaceae--8||f__Gemmataceae--1||f__Gemmatimonadaceae--1||f__Geobacteraceae--2||f__Granulosicoccaceae--2||f__Haloferacaceae--1||f__Halomonadaceae--13||f__Halorhodospiraceae--1||f__Holophagaceae--2||f__HyVt-429--1||f__Isosphaeraceae--2||f__Kiloniellaceae--1||f__Kineosporiaceae--1||f__LZORAL124-64-63--1||f__Lachnospiraceae--9||f__Litoricolaceae--1||f__Magnetaquicoccaceae--1||f__Magnetospirillaceae--7||f__Maricaulaceae--2||f__Marispirochaetaceae--1||f__Micromonosporaceae--1||f__Myxococcaceae--1||f__Natronospirillaceae--1||f__Nevskiaceae--2||f__Nitrincolaceae--2||f__Nitrococcaceae--1||f__Paenibacillaceae--1||f__Pleomorphomonadaceae--1||f__Polyangiaceae--1||f__Pseudomonadaceae--14||f__Pseudopelobacteraceae--1||f__Rhizobiaceae--20||f__Rhodobacteraceae--11||f__Rhodocyclaceae--5||f__Rhodospirillaceae--4||f__SG8-4--1||f__Salinisphaeraceae--2||f__Selenomonadaceae--1||f__Shewanellaceae--2||f__Sphingomonadaceae--5||f__Termitinemataceae--5||f__Thalassospiraceae--2||f__Thiohalomonadaceae--2||f__Tistrellaceae--1||f__Treponemataceae--1||f__UBA11136--1||f__UBA11346--1||f__UBA12508--3||f__UBA1321--1||f__UBA1609--1||f__UBA1877--1||f__UBA2294--2||f__UBA2386--1||f__UBA5368--2||f__UBA8363--1||f__Vibrionaceae--1||f__Xanthobacteraceae--4||f__Xanthomonadaceae--3:capture_genus_counter=g__Acetatifactor--1||g__Acidovorax--1||g__Acidovorax_A--3||g__Acutalibacter--1||g__Aestuariivita--1||g__Allorhizobium--1||g__Aneurinibacillus_A--1||g__Aquisphaera--2||g__Aquitalea--4||g__Arhodomonas--1||g__Azospira--1||g__Azospirillum--1||g__BM707--2||g__BRH-c57--1||g__BRHc4a--1||g__Bordetella--1||g__Bosea--8||g__Bradyrhizobium--2||g__Brenneria--1||g__Brevundimonas--1||g__Butyrivibrio--1||g__CAIMFV01--2||g__CAINDZ01--1||g__CAIPTA01--1||g__CAIPTY01--1||g__CAIUVD01--1||g__CAIZDL01--6||g__CAJBIL01--1||g__Caulobacter--8||g__Celeribacter--1||g__Chromobacterium--1||g__Clostridium_Q--1||g__Cucumibacter--3||g__DRKI01--3||g__Desulfobacter--5||g__Desulfobacula--2||g__Desulfotruncus--1||g__Dethiosulfovibrio--1||g__Devosia--25||g__Devosia_A--12||g__Dongia--8||g__Dongshaea--2||g__Ensifer--2||g__Epibacterium--1||g__Eubacterium_F--3||g__Ferrimonas--2||g__Ferrovibrio--8||g__GCA-2686065--1||g__Gemmata--1||g__Geobacter--1||g__Geomonas--1||g__Geothrix--1||g__Glycocaulis--1||g__Granulosicoccus--2||g__HCHbin5--1||g__Halomonas--3||g__Halomonas_B--2||g__Halomonas_C--2||g__Holophaga--1||g__HyVt-429--1||g__Ideonella--1||g__Insolitispirillum--1||g__JAAYVF01--1||g__JACRDC01--2||g__JADJDQ01--1||g__JAEUKZ01--1||g__JAFGAM01--1||g__JAFGFW01--2||g__JAFGGE01--1||g__Jannaschia--4||g__Kiloniella--1||g__Kineothrix--1||g__Kmv14--1||g__Kosakonia--2||g__Kushneria--6||g__LW23--1||g__Lelliottia--1||g__Litoricola--1||g__MGBC131033--1||g__Magnetospirillum--1||g__Marinobacterium--1||g__Marispirochaeta--1||g__Methylobacterium--16||g__Microvirga--1||g__Myxococcus--1||g__Neorhizobium--1||g__Novosphingobium--1||g__Oceanicaulis--1||g__Oryzisolibacter--1||g__Oryzomicrobium--1||g__PLanc-01--1||g__Paenibacillus_B--1||g__Palsa-881--3||g__Palsa-883--1||g__Pantoea--3||g__Paraburkholderia--6||g__Pararhizobium--8||g__Pararhodospirillum--1||g__Phaeospirillum--6||g__Phenylobacterium--9||g__Planosporangium--1||g__Pleomorphomonas--1||g__Pokkaliibacter--1||g__Pseudolabrys--2||g__Pseudomonas_A--2||g__Pseudomonas_B--1||g__Pseudomonas_D--1||g__Pseudomonas_E--10||g__Pseudooceanicola--2||g__Pseudoprimorskyibacter--1||g__Qipengyuania--1||g__Quinella--1||g__R-H-3--1||g__R267--1||g__RAAP-1--1||g__Ramlibacter--3||g__Reinekea--1||g__Rhizobacter--1||g__Rhizobium--5||g__Rhodoferax--6||g__Roseobacter--1||g__Rubrivivax--2||g__SCN-70-22--1||g__SKYL01--1||g__SURF-16--1||g__SYFR01--1||g__SZUA-493--1||g__Salinigranum--1||g__Salinisphaera--2||g__Seleniivibrio--2||g__Shinella--1||g__Sinorhizobium--2||g__Solidesulfovibrio--1||g__Sphingomonas--2||g__Sphingomonas_N--1||g__Stagnimonas--2||g__Stenotrophomonas--3||g__Sulfurivermis--1||g__Tepidiphilus--1||g__Thalassospira--2||g__Thiomonas--2||g__Tistrella--1||g__Treponema_B--1||g__UBA11136--1||g__UBA12508--3||g__UBA2262--1||g__UBA2386--1||g__UBA4064--2||g__UBA5368--2||g__UBA8363--1||g__UMGS2037--1||g__Uliginosibacterium--1||g__Variovorax--5||g__Vibrio--1||g__WOUV01--1||g__WQXQ01--5:capture_order_counter=o__Acetobacterales--1||o__Actinomycetales--1||o__Anaeroferrophillales--1||o__Aneurinibacillales--1||o__Arenicellales--1||o__Azospirillales--7||o__Bdellovibrionales--1||o__Burkholderiales--43||o__C00003060--2||o__CACIAM-22H2--1||o__CAIPTA01--1||o__Campylobacterales--1||o__Caulobacterales--25||o__Deferribacterales--2||o__Desulfarculales--2||o__Desulfobacterales--10||o__Desulfobulbales--5||o__Desulfotomaculales--2||o__Desulfovibrionales--1||o__Desulfuromonadales--2||o__Dongiales--8||o__Enterobacterales--12||o__FEN-1099--1||o__Ferrovibrionales--8||o__Gemmatales--1||o__Gemmatimonadales--1||o__Geobacterales--3||o__Granulosicoccales--2||o__Halobacteriales--1||o__Holophagales--2||o__Isosphaerales--2||o__JC444--1||o__Kiloniellales--1||o__LZORAL124-64-63--1||o__Lachnospirales--9||o__Magnetococcales--2||o__Methylacidiphilales--1||o__Mycobacteriales--1||o__Myxococcales--2||o__Nevskiales--4||o__Nitrococcales--2||o__Opitutales--3||o__Oscillospirales--1||o__Paenibacillales--1||o__Polyangiales--1||o__Pseudomonadales--31||o__Rhizobiales--90||o__Rhodobacterales--11||o__Rhodospirillales--13||o__Sedimentisphaerales--2||o__Selenomonadales--1||o__Sphingomonadales--5||o__Synergistales--1||o__Thiohalomonadales--2||o__Tistrellales--1||o__Treponematales--6||o__UBA11136--1||o__UBA11346--1||o__UBA2386--1||o__UBA4802--2||o__Xanthomonadales--3:capture_phylum_counter=p__Acidobacteriota--2||p__Actinobacteriota--2||p__Bdellovibrionota--2||p__Campylobacterota--1||p__Deferribacterota--2||p__Desulfobacterota--24||p__Desulfobacterota_C--1||p__Desulfobacterota_I--1||p__FEN-1099--1||p__Firmicutes--2||p__Firmicutes_A--10||p__Firmicutes_B--2||p__Firmicutes_C--1||p__Gemmatimonadota--1||p__Halobacteriota--1||p__Krumholzibacteriota--1||p__Myxococcota--3||p__Planctomycetota--7||p__Proteobacteria--274||p__Spirochaetota--9||p__Synergistota--1||p__Verrucomicrobiota--4:capture_species_counter=s__Acetatifactor sp910578215--1||s__Acidovorax radicis--1||s__Acidovorax_A citrulli--2||s__Acidovorax_A oryzae--1||s__Acutalibacter sp910588415--1||s__Aestuariivita sp006227805--1||s__Allorhizobium sp001429245--1||s__Aneurinibacillus_A tyrosinisolvens--1||s__Aquisphaera giovannonii--2||s__Aquitalea pelogenes--4||s__Arhodomonas aquaeolei--1||s__Azospira oryzae--1||s__Azospirillum sp016595245--1||s__BM707 sp002869615--2||s__BRH-c57 sp000961745--1||s__BRHc4a sp000802095--1||s__Bordetella sp002261475--1||s__Bosea sp001556125--1||s__Bosea sp900113835--7||s__Bradyrhizobium campsiandrae--1||s__Bradyrhizobium sp017872875--1||s__Brenneria sp013155275--1||s__Brevundimonas vesicularis_A--1||s__Butyrivibrio sp900102515--1||s__CAIMFV01 sp903840435--2||s__CAINDZ01 sp016703265--1||s__CAIPTA01 sp903867855--1||s__CAIPTY01 sp903868145--1||s__CAIUVD01 sp903902515--1||s__CAIZDL01 sp903931735--6||s__CAJBIL01 sp903953145--1||s__Caulobacter segnis--1||s__Caulobacter sp001556515--2||s__Caulobacter sp003185805--4||s__Caulobacter sp903900155--1||s__Celeribacter ethanolicus--1||s__Chromobacterium sp016428945--1||s__Clostridium_Q sp910575795--1||s__Cucumibacter marinus--3||s__DRKI01 sp015484845--3||s__Desulfobacter sp003538835--5||s__Desulfobacula sp012031875--2||s__Desulfotruncus sp015594625--1||s__Dethiosulfovibrio salsuginis--1||s__Devosia crocina--1||s__Devosia ginsengisoli--2||s__Devosia indica--1||s__Devosia limi--2||s__Devosia marina--2||s__Devosia naphthalenivorans--3||s__Devosia sp001425445--1||s__Devosia sp001899045--1||s__Devosia sp015234425--1||s__Devosia sp016698645--5||s__Devosia sp018828145--6||s__Devosia_A sp001899085--5||s__Devosia_A sp015657675--5||s__Devosia_A sp017307495--1||s__Devosia_A sp903842455--1||s__Dongia sp016794165--8||s__Dongshaea marina--2||s__Ensifer adhaerens_B--2||s__Epibacterium sp006265095--1||s__Eubacterium_F sp910584875--3||s__Ferrimonas sp005116665--2||s__Ferrovibrio sp002482765--7||s__Ferrovibrio sp017991315--1||s__GCA-2686065 sp002686065--1||s__Gemmata massiliana--1||s__Geobacter metallireducens_A--1||s__Geomonas oryzae--1||s__Geothrix sp016195985--1||s__Glycocaulis albus--1||s__Granulosicoccus antarcticus--2||s__HCHbin5 sp903913345--1||s__Halomonas halophila--2||s__Halomonas sp003990195--1||s__Halomonas_B socia--2||s__Halomonas_C muralis--1||s__Halomonas_C sp010993675--1||s__Holophaga sp016715205--1||s__HyVt-429 sp011052015--1||s__Ideonella sp018069875--1||s__Insolitispirillum peregrinum--1||s__JAAYVF01 sp012517325--1||s__JACRDC01 sp016208115--2||s__JADJDQ01 sp016702605--1||s__JAEUKZ01 sp016793045--1||s__JAFGAM01 sp016933675--1||s__JAFGFW01 sp016930875--2||s__JAFGGE01 sp016930745--1||s__Jannaschia helgolandensis--1||s__Jannaschia seohaensis--3||s__Kiloniella spongiae--1||s__Kineothrix alysoides--1||s__Kmv14 sp016937535--1||s__Kosakonia sp002886105--2||s__Kushneria marisflavi--6||s__LW23 sp003054695--1||s__Lelliottia jeotgali--1||s__Litoricola lipolytica--1||s__MGBC131033 sp910585655--1||s__Magnetospirillum sp018224925--1||s__Marinobacterium sp019084545--1||s__Marispirochaeta associata--1||s__Methylobacterium sp001422985--1||s__Methylobacterium sp001425465--15||s__Microvirga pakistanensis--1||s__Myxococcus xanthus_B--1||s__Neorhizobium cellulosilyticum--1||s__Novosphingobium sp001898925--1||s__Oceanicaulis sp003046365--1||s__Oryzisolibacter propanilivorax--1||s__Oryzomicrobium terrae--1||s__PLanc-01 sp002327785--1||s__Paenibacillus_B apiarius--1||s__Palsa-881 sp018241335--3||s__Palsa-883 sp003151425--1||s__Pantoea rwandensis_B--3||s__Paraburkholderia bannensis--1||s__Paraburkholderia bannensis_A--4||s__Paraburkholderia unamae--1||s__Pararhizobium giardinii--1||s__Pararhizobium sp001424045--6||s__Pararhizobium sp001424065--1||s__Pararhodospirillum oryzae--1||s__Phaeospirillum caucaseum--1||s__Phaeospirillum sp903853455--5||s__Phenylobacterium sp001557235--6||s__Phenylobacterium sp002441055--3||s__Planosporangium flavigriseum--1||s__Pleomorphomonas sp018262505--1||s__Pokkaliibacter plantistimulans--1||s__Pseudolabrys sp001426945--2||s__Pseudomonas_A songnenensis--1||s__Pseudomonas_A zhaodongensis--1||s__Pseudomonas_B oryzihabitans_E--1||s__Pseudomonas_D aestusnigri--1||s__Pseudomonas_E alcaliphila--1||s__Pseudomonas_E argentinensis--1||s__Pseudomonas_E capeferrum--1||s__Pseudomonas_E fluorescens_B--1||s__Pseudomonas_E fluorescens_BR--1||s__Pseudomonas_E fluorescens_X--1||s__Pseudomonas_E sp002803095--1||s__Pseudomonas_E sp014207255--1||s__Pseudomonas_E sp019200975--1||s__Pseudomonas_E synxantha_A--1||s__Pseudooceanicola antarcticus--2||s__Pseudoprimorskyibacter insulae--1||s__Qipengyuania citrea--1||s__Quinella sp017475745--1||s__R-H-3 sp002198655--1||s__R267 sp013340205--1||s__RAAP-1 sp903909505--1||s__Ramlibacter sp013087525--2||s__Ramlibacter sp013697775--1||s__Reinekea thalattae--1||s__Rhizobacter sp000799605--1||s__Rhizobium ecuadorense--1||s__Rhizobium esperanzae--2||s__Rhizobium metallidurans--1||s__Rhizobium sp002277895--1||s__Rhodoferax sp016719055--1||s__Rhodoferax sp903856025--5||s__Roseobacter denitrificans--1||s__Rubrivivax sp001295865--2||s__SCN-70-22 sp016794835--1||s__SKYL01 sp007121755--1||s__SURF-16 sp018897105--1||s__SYFR01 sp005800325--1||s__SZUA-493 sp003251535--1||s__Salinigranum halophilum--1||s__Salinisphaera sp002433465--1||s__Salinisphaera sp002729955--1||s__Seleniivibrio sp002452335--2||s__Shinella fusca--1||s__Sinorhizobium fredii_B--2||s__Solidesulfovibrio sp003525525--1||s__Sphingomonas sanguinis--1||s__Sphingomonas sediminis--1||s__Sphingomonas_N chungangi--1||s__Stagnimonas sp004297005--2||s__Stenotrophomonas acidaminiphila--1||s__Stenotrophomonas sp003504055--2||s__Sulfurivermis sp002840095--1||s__Tepidiphilus baoligensis--1||s__Thalassospira alkalitolerans--1||s__Thalassospira sp001907695--1||s__Thiomonas sp000377645--2||s__Tistrella bauzanensis--1||s__Treponema_B putidum--1||s__UBA11136 sp016776635--1||s__UBA12508 sp001831095--3||s__UBA2262 sp002841785--1||s__UBA2386 sp005776475--1||s__UBA4064 sp002382065--2||s__UBA5368 sp002407865--2||s__UBA8363 sp015232645--1||s__UMGS2037 sp900557385--1||s__Uliginosibacterium sp016718265--1||s__Variovorax sp001984055--5||s__Vibrio galatheae--1||s__WOUV01 sp009773045--1||s__WQXQ01 sp009778155--5:evalue_avg=8.342711602210256e-31:evalue_max=1.51e-28:evalue_min=1.08e-91:evalue_std=1.1223740338808094e-29:evalue_sum=1.5100308000000565e-28:gapopen_avg=0.19889502762430938:gapopen_max=3.0:gapopen_min=0.0:gapopen_std=0.49910908964276235:gapopen_sum=36.0:gtdb_class_counter=c__Alphaproteobacteria--18:gtdb_domain_counter=d__Bacteria--18:gtdb_family_counter=f__Devosiaceae--18:gtdb_genus_counter=g__Devosia--18:gtdb_order_counter=o__Rhizobiales--18:gtdb_phylum_counter=p__Proteobacteria--18:gtdb_species_counter=s__Devosia ginsengisoli--1||s__Devosia limi--1||s__Devosia naphthalenivorans--1||s__Devosia psychrophila--1||s__Devosia sp001426345--1||s__Devosia sp001427605--1||s__Devosia sp001899045--1||s__Devosia sp005222805--2||s__Devosia sp014837245--1||s__Devosia sp014926585--1||s__Devosia sp018334155--1||s__Devosia sp018820005--2||s__Devosia sp018828145--2||s__Devosia sp900110945--1||s__Devosia submarina--1:heptad_counter=MCP-28H--1||MCP-36H--369:lbd_counter=:lca_tree=g__Devosia:length_avg=128.41988950276243:length_max=174.0:length_min=94.0:length_std=22.339811050353585:length_sum=23244.0:mismatch_avg=9.12707182320442:mismatch_max=52.0:mismatch_min=0.0:mismatch_std=8.816045141314877:mismatch_sum=1652.0:name=N647212:qcovhsp_avg=99.4817679558011:qcovhsp_max=100.0:qcovhsp_min=95.2:qcovhsp_std=0.9000920763212802:qcovhsp_sum=18006.2:qend_avg=128.6685082872928:qend_max=171.0:qend_min=94.0:qend_std=22.235121179645997:qend_sum=23289.0:qstart_avg=1.430939226519337:qstart_max=5.0:qstart_min=1.0:qstart_std=0.8956274657452037:qstart_sum=259.0:ref_name_counter=GB_GCA_004144345.1_protein.faa_SEEL01000048.1_25@PF00015_full_PFAM.591.793--1||GB_GCA_014860165.1_protein.faa_JACZKG010000071.1_33@PF00015_full_PFAM.451.648--32||GB_GCA_014860165.1_protein.faa_JACZKG010000071.1_34@PF00015_full_PFAM.597.829--17||GB_GCA_016213505.1_protein.faa_JACRAF010000001.1_8@PF00015_full_PFAM.429.610--1||GB_GCA_017744655.1_protein.faa_JAGIAW010000011.1_56@PF00015_full_PFAM.594.776--1||GB_GCA_018828145.1_protein.faa_JAHJWO010000044.1_14@PF00015_full_PFAM.595.780--3||GB_GCA_018828145.1_protein.faa_JAHJWO010000044.1_15@PF00015_full_PFAM.454.634--28||RS_GCF_000743575.1_protein.faa_NZ_JQGC01000009.1_189@PF00015_full_PFAM.569.748--1||RS_GCF_000971275.1_protein.faa_NZ_LAPV01000129.1_82@PF00015_full_PFAM.589.773--4||RS_GCF_001425235.1_protein.faa_NZ_LMEA01000013.1_185@PF00015_full_PFAM.596.787--1||RS_GCF_001426345.1_protein.faa_NZ_LMEM01000012.1_310@PF00015_full_PFAM.592.779--4||RS_GCF_001427605.1_protein.faa_NZ_LMGZ01000019.1_171@PF00015_full_PFAM.590.779--3||RS_GCF_003056345.1_protein.faa_NZ_PYWB01000009.1_79@PF00015_full_PFAM.593.778--33||RS_GCF_003056355.1_protein.faa_NZ_PYVW01000005.1_130@PF00015_full_PFAM.594.775--4||RS_GCF_007859655.1_protein.faa_NZ_CP042304.1_2882@PF00015_full_PFAM.592.776--10||RS_GCF_007989465.1_protein.faa_NZ_BJUS01000035.1_21@PF00015_full_PFAM.327.505--1||RS_GCF_014873135.1_protein.faa_NZ_JADBCR010000002.1_338@PF00015_full_PFAM.564.755--1||RS_GCF_014873135.1_protein.faa_NZ_JADBCR010000002.1_811@PF00015_full_PFAM.591.777--1||RS_GCF_014873135.1_protein.faa_NZ_JADBCR010000002.1_820@PF00015_full_PFAM.416.604--1||RS_GCF_014926585.1_protein.faa_NZ_CP045422.1_1910@PF00015_full_PFAM.510.696--1||RS_GCF_014926585.1_protein.faa_NZ_CP045422.1_1982@PF00015_full_PFAM.592.776--3||RS_GCF_016411825.1_protein.faa_NZ_JAEKMH010000004.1_131@PF00015_full_PFAM.455.638--1||RS_GCF_016698645.1_protein.faa_NZ_CP068047.1_340@PF00015_full_PFAM.590.777--2||RS_GCF_016698645.1_protein.faa_NZ_CP068047.1_815@PF00015_full_PFAM.597.794--25||RS_GCF_900110945.1_protein.faa_NZ_FOFL01000003.1_278@PF00015_full_PFAM.590.778--2:scovhsp_avg=66.78397790055249:scovhsp_max=96.1:scovhsp_min=50.3:scovhsp_std=11.48051574913669:scovhsp_sum=12087.9:send_avg=143.28729281767957:send_max=180.0:send_min=98.0:send_std=23.016064531525302:send_sum=25935.0:sstart_avg=15.977900552486188:sstart_max=69.0:sstart_min=3.0:sstart_std=16.140341384626208:sstart_sum=2892.0])0.771:0.0046581[&&NHX:Sample_counter=rhizpot1--114||rhizpot2--30||rhizpot3--133||rhiztom1--29||rhiztom2--16||rhiztom3--32:Type_counter=GTDB--18||capture--354:besthit_avg=92.92142857142858:besthit_max=100.0:besthit_min=61.2:besthit_std=6.716733629904552:besthit_sum=16911.7:bitscore_avg=204.6153846153846:bitscore_max=265.0:bitscore_min=102.0:bitscore_std=36.92242703777124:bitscore_sum=37240.0:capture_class_counter=c__Actinomycetia--2||c__Alphaproteobacteria--173||c__Anaeroferrophillalia--1||c__Bacilli--2||c__Bdellovibrionia--1||c__Bdellovibrionia_A--1||c__Campylobacteria--1||c__Clostridia--10||c__Deferribacteres--2||c__Desulfarculia--2||c__Desulfobacteria--12||c__Desulfobulbia--5||c__Desulfotomaculia--2||c__Desulfovibrionia--1||c__Desulfuromonadia--5||c__FEN-1099--1||c__Gammaproteobacteria--101||c__Gemmatimonadetes--1||c__Halobacteria--1||c__Holophagae--2||c__Krumholzibacteria--1||c__Magnetococcia--2||c__Myxococcia--2||c__Negativicutes--1||c__Phycisphaerae--2||c__Planctomycetia--3||c__Polyangia--1||c__Spirochaetia--7||c__Synergistia--1||c__UBA11346--1||c__UBA1135--1||c__UBA4802--2||c__Verrucomicrobiae--4:capture_domain_counter=d__Archaea--1||d__Bacteria--353:capture_family_counter=f__Acetobacteraceae--1||f__Acutalibacteraceae--1||f__Aeromonadaceae--2||f__Anaeroferrophillaceae--1||f__Anaerohalosphaeraceae--1||f__Anaeromyxobacteraceae--1||f__Aneurinibacillaceae--1||f__Azospirillaceae--7||f__Beijerinckiaceae--25||f__Burkholderiaceae--33||f__C00003060--2||f__CACIAM-22H2--1||f__CAIPTA01--1||f__Caulobacteraceae--23||f__Chromobacteriaceae--5||f__Denitrovibrionaceae--2||f__Desulfallaceae--1||f__Desulfarculaceae--2||f__Desulfatirhabdiaceae--3||f__Desulfobacteraceae--7||f__Desulfobulbaceae--3||f__Desulfocucumaceae--1||f__Desulfovibrionaceae--1||f__Desulfurivibrionaceae--2||f__Dethiosulfovibrionaceae--1||f__Devosiaceae--40||f__Dongiaceae--8||f__Enterobacteriaceae--7||f__FEN-1099--1||f__Ferrovibrionaceae--8||f__Gemmataceae--1||f__Gemmatimonadaceae--1||f__Geobacteraceae--2||f__Granulosicoccaceae--2||f__Haloferacaceae--1||f__Halomonadaceae--13||f__Halorhodospiraceae--1||f__Holophagaceae--2||f__HyVt-429--1||f__Isosphaeraceae--2||f__Kiloniellaceae--1||f__Kineosporiaceae--1||f__LZORAL124-64-63--1||f__Lachnospiraceae--9||f__Litoricolaceae--1||f__Magnetaquicoccaceae--1||f__Magnetospirillaceae--7||f__Maricaulaceae--2||f__Marispirochaetaceae--1||f__Micromonosporaceae--1||f__Myxococcaceae--1||f__Natronospirillaceae--1||f__Nevskiaceae--2||f__Nitrincolaceae--2||f__Nitrococcaceae--1||f__Paenibacillaceae--1||f__Pleomorphomonadaceae--1||f__Polyangiaceae--1||f__Pseudomonadaceae--14||f__Pseudopelobacteraceae--1||f__Rhizobiaceae--21||f__Rhodobacteraceae--11||f__Rhodocyclaceae--5||f__Rhodospirillaceae--4||f__SG8-4--1||f__Salinisphaeraceae--2||f__Selenomonadaceae--1||f__Shewanellaceae--3||f__Sphingomonadaceae--5||f__Termitinemataceae--5||f__Thalassospiraceae--2||f__Thiohalomonadaceae--2||f__Tistrellaceae--1||f__Treponemataceae--1||f__UBA11136--1||f__UBA11346--1||f__UBA12508--3||f__UBA1321--1||f__UBA1609--1||f__UBA1877--1||f__UBA2294--2||f__UBA2386--1||f__UBA5368--2||f__UBA8363--1||f__Vibrionaceae--1||f__Xanthobacteraceae--4||f__Xanthomonadaceae--3:capture_genus_counter=g__Acetatifactor--1||g__Acidovorax--1||g__Acidovorax_A--3||g__Acutalibacter--1||g__Aestuariivita--1||g__Allorhizobium--1||g__Aneurinibacillus_A--1||g__Aquisphaera--2||g__Aquitalea--4||g__Arhodomonas--1||g__Azospira--1||g__Azospirillum--1||g__BM707--2||g__BRH-c57--1||g__BRHc4a--1||g__Bordetella--1||g__Bosea--8||g__Bradyrhizobium--2||g__Brenneria--1||g__Brevundimonas--1||g__Butyrivibrio--1||g__CAIMFV01--2||g__CAINDZ01--1||g__CAIPTA01--1||g__CAIPTY01--1||g__CAIUVD01--1||g__CAIZDL01--6||g__CAJBIL01--1||g__Caulobacter--8||g__Celeribacter--1||g__Chromobacterium--1||g__Clostridium_Q--1||g__Cucumibacter--3||g__DRKI01--3||g__Desulfobacter--5||g__Desulfobacula--2||g__Desulfotruncus--1||g__Dethiosulfovibrio--1||g__Devosia--25||g__Devosia_A--12||g__Dongia--8||g__Dongshaea--2||g__Ensifer--2||g__Epibacterium--1||g__Eubacterium_F--3||g__Ferrimonas--2||g__Ferrovibrio--8||g__GCA-2686065--1||g__Gemmata--1||g__Geobacter--1||g__Geomonas--1||g__Geothrix--1||g__Glycocaulis--1||g__Granulosicoccus--2||g__HCHbin5--1||g__Halomonas--3||g__Halomonas_B--2||g__Halomonas_C--2||g__Holophaga--1||g__HyVt-429--1||g__Ideonella--1||g__Insolitispirillum--1||g__JAAYVF01--1||g__JACRDC01--2||g__JADJDQ01--1||g__JAEUKZ01--1||g__JAFGAM01--1||g__JAFGFW01--2||g__JAFGGE01--1||g__Jannaschia--4||g__Kiloniella--1||g__Kineothrix--1||g__Kmv14--1||g__Kosakonia--2||g__Kushneria--6||g__LW23--1||g__Lelliottia--1||g__Litoricola--1||g__MGBC131033--1||g__Magnetospirillum--1||g__Marinobacterium--1||g__Marispirochaeta--1||g__Methylobacterium--16||g__Microvirga--1||g__Myxococcus--1||g__Neorhizobium--1||g__Novosphingobium--1||g__Oceanicaulis--1||g__Oryzisolibacter--1||g__Oryzomicrobium--1||g__PLanc-01--1||g__Paenibacillus_B--1||g__Palsa-881--3||g__Palsa-883--1||g__Pantoea--3||g__Paraburkholderia--6||g__Pararhizobium--9||g__Pararhodospirillum--1||g__Phaeospirillum--6||g__Phenylobacterium--9||g__Planosporangium--1||g__Pleomorphomonas--1||g__Pokkaliibacter--1||g__Pseudolabrys--2||g__Pseudomonas_A--2||g__Pseudomonas_B--1||g__Pseudomonas_D--1||g__Pseudomonas_E--10||g__Pseudooceanicola--2||g__Pseudoprimorskyibacter--1||g__Qipengyuania--1||g__Quinella--1||g__R-H-3--1||g__R267--1||g__RAAP-1--1||g__Ramlibacter--3||g__Reinekea--1||g__Rhizobacter--1||g__Rhizobium--5||g__Rhodoferax--6||g__Roseobacter--1||g__Rubrivivax--2||g__SCN-70-22--1||g__SKYL01--1||g__SURF-16--1||g__SYFR01--1||g__SZUA-493--1||g__Salinigranum--1||g__Salinisphaera--2||g__Seleniivibrio--2||g__Shewanella--1||g__Shinella--1||g__Sinorhizobium--2||g__Solidesulfovibrio--1||g__Sphingomonas--2||g__Sphingomonas_N--1||g__Stagnimonas--2||g__Stenotrophomonas--3||g__Sulfurivermis--1||g__Tepidiphilus--1||g__Thalassospira--2||g__Thiomonas--2||g__Tistrella--1||g__Treponema_B--1||g__UBA11136--1||g__UBA12508--3||g__UBA2262--1||g__UBA2386--1||g__UBA4064--2||g__UBA5368--2||g__UBA8363--1||g__UMGS2037--1||g__Uliginosibacterium--1||g__Variovorax--5||g__Vibrio--1||g__WOUV01--1||g__WQXQ01--5:capture_order_counter=o__Acetobacterales--1||o__Actinomycetales--1||o__Anaeroferrophillales--1||o__Aneurinibacillales--1||o__Arenicellales--1||o__Azospirillales--7||o__Bdellovibrionales--1||o__Burkholderiales--43||o__C00003060--2||o__CACIAM-22H2--1||o__CAIPTA01--1||o__Campylobacterales--1||o__Caulobacterales--25||o__Deferribacterales--2||o__Desulfarculales--2||o__Desulfobacterales--10||o__Desulfobulbales--5||o__Desulfotomaculales--2||o__Desulfovibrionales--1||o__Desulfuromonadales--2||o__Dongiales--8||o__Enterobacterales--13||o__FEN-1099--1||o__Ferrovibrionales--8||o__Gemmatales--1||o__Gemmatimonadales--1||o__Geobacterales--3||o__Granulosicoccales--2||o__Halobacteriales--1||o__Holophagales--2||o__Isosphaerales--2||o__JC444--1||o__Kiloniellales--1||o__LZORAL124-64-63--1||o__Lachnospirales--9||o__Magnetococcales--2||o__Methylacidiphilales--1||o__Mycobacteriales--1||o__Myxococcales--2||o__Nevskiales--4||o__Nitrococcales--2||o__Opitutales--3||o__Oscillospirales--1||o__Paenibacillales--1||o__Polyangiales--1||o__Pseudomonadales--31||o__Rhizobiales--91||o__Rhodobacterales--11||o__Rhodospirillales--13||o__Sedimentisphaerales--2||o__Selenomonadales--1||o__Sphingomonadales--5||o__Synergistales--1||o__Thiohalomonadales--2||o__Tistrellales--1||o__Treponematales--6||o__UBA11136--1||o__UBA11346--1||o__UBA2386--1||o__UBA4802--2||o__Xanthomonadales--3:capture_phylum_counter=p__Acidobacteriota--2||p__Actinobacteriota--2||p__Bdellovibrionota--2||p__Campylobacterota--1||p__Deferribacterota--2||p__Desulfobacterota--24||p__Desulfobacterota_C--1||p__Desulfobacterota_I--1||p__FEN-1099--1||p__Firmicutes--2||p__Firmicutes_A--10||p__Firmicutes_B--2||p__Firmicutes_C--1||p__Gemmatimonadota--1||p__Halobacteriota--1||p__Krumholzibacteriota--1||p__Myxococcota--3||p__Planctomycetota--7||p__Proteobacteria--276||p__Spirochaetota--9||p__Synergistota--1||p__Verrucomicrobiota--4:capture_species_counter=s__Acetatifactor sp910578215--1||s__Acidovorax radicis--1||s__Acidovorax_A citrulli--2||s__Acidovorax_A oryzae--1||s__Acutalibacter sp910588415--1||s__Aestuariivita sp006227805--1||s__Allorhizobium sp001429245--1||s__Aneurinibacillus_A tyrosinisolvens--1||s__Aquisphaera giovannonii--2||s__Aquitalea pelogenes--4||s__Arhodomonas aquaeolei--1||s__Azospira oryzae--1||s__Azospirillum sp016595245--1||s__BM707 sp002869615--2||s__BRH-c57 sp000961745--1||s__BRHc4a sp000802095--1||s__Bordetella sp002261475--1||s__Bosea sp001556125--1||s__Bosea sp900113835--7||s__Bradyrhizobium campsiandrae--1||s__Bradyrhizobium sp017872875--1||s__Brenneria sp013155275--1||s__Brevundimonas vesicularis_A--1||s__Butyrivibrio sp900102515--1||s__CAIMFV01 sp903840435--2||s__CAINDZ01 sp016703265--1||s__CAIPTA01 sp903867855--1||s__CAIPTY01 sp903868145--1||s__CAIUVD01 sp903902515--1||s__CAIZDL01 sp903931735--6||s__CAJBIL01 sp903953145--1||s__Caulobacter segnis--1||s__Caulobacter sp001556515--2||s__Caulobacter sp003185805--4||s__Caulobacter sp903900155--1||s__Celeribacter ethanolicus--1||s__Chromobacterium sp016428945--1||s__Clostridium_Q sp910575795--1||s__Cucumibacter marinus--3||s__DRKI01 sp015484845--3||s__Desulfobacter sp003538835--5||s__Desulfobacula sp012031875--2||s__Desulfotruncus sp015594625--1||s__Dethiosulfovibrio salsuginis--1||s__Devosia crocina--1||s__Devosia ginsengisoli--2||s__Devosia indica--1||s__Devosia limi--2||s__Devosia marina--2||s__Devosia naphthalenivorans--3||s__Devosia sp001425445--1||s__Devosia sp001899045--1||s__Devosia sp015234425--1||s__Devosia sp016698645--5||s__Devosia sp018828145--6||s__Devosia_A sp001899085--5||s__Devosia_A sp015657675--5||s__Devosia_A sp017307495--1||s__Devosia_A sp903842455--1||s__Dongia sp016794165--8||s__Dongshaea marina--2||s__Ensifer adhaerens_B--2||s__Epibacterium sp006265095--1||s__Eubacterium_F sp910584875--3||s__Ferrimonas sp005116665--2||s__Ferrovibrio sp002482765--7||s__Ferrovibrio sp017991315--1||s__GCA-2686065 sp002686065--1||s__Gemmata massiliana--1||s__Geobacter metallireducens_A--1||s__Geomonas oryzae--1||s__Geothrix sp016195985--1||s__Glycocaulis albus--1||s__Granulosicoccus antarcticus--2||s__HCHbin5 sp903913345--1||s__Halomonas halophila--2||s__Halomonas sp003990195--1||s__Halomonas_B socia--2||s__Halomonas_C muralis--1||s__Halomonas_C sp010993675--1||s__Holophaga sp016715205--1||s__HyVt-429 sp011052015--1||s__Ideonella sp018069875--1||s__Insolitispirillum peregrinum--1||s__JAAYVF01 sp012517325--1||s__JACRDC01 sp016208115--2||s__JADJDQ01 sp016702605--1||s__JAEUKZ01 sp016793045--1||s__JAFGAM01 sp016933675--1||s__JAFGFW01 sp016930875--2||s__JAFGGE01 sp016930745--1||s__Jannaschia helgolandensis--1||s__Jannaschia seohaensis--3||s__Kiloniella spongiae--1||s__Kineothrix alysoides--1||s__Kmv14 sp016937535--1||s__Kosakonia sp002886105--2||s__Kushneria marisflavi--6||s__LW23 sp003054695--1||s__Lelliottia jeotgali--1||s__Litoricola lipolytica--1||s__MGBC131033 sp910585655--1||s__Magnetospirillum sp018224925--1||s__Marinobacterium sp019084545--1||s__Marispirochaeta associata--1||s__Methylobacterium sp001422985--1||s__Methylobacterium sp001425465--15||s__Microvirga pakistanensis--1||s__Myxococcus xanthus_B--1||s__Neorhizobium cellulosilyticum--1||s__Novosphingobium sp001898925--1||s__Oceanicaulis sp003046365--1||s__Oryzisolibacter propanilivorax--1||s__Oryzomicrobium terrae--1||s__PLanc-01 sp002327785--1||s__Paenibacillus_B apiarius--1||s__Palsa-881 sp018241335--3||s__Palsa-883 sp003151425--1||s__Pantoea rwandensis_B--3||s__Paraburkholderia bannensis--1||s__Paraburkholderia bannensis_A--4||s__Paraburkholderia unamae--1||s__Pararhizobium giardinii--1||s__Pararhizobium sp001424045--7||s__Pararhizobium sp001424065--1||s__Pararhodospirillum oryzae--1||s__Phaeospirillum caucaseum--1||s__Phaeospirillum sp903853455--5||s__Phenylobacterium sp001557235--6||s__Phenylobacterium sp002441055--3||s__Planosporangium flavigriseum--1||s__Pleomorphomonas sp018262505--1||s__Pokkaliibacter plantistimulans--1||s__Pseudolabrys sp001426945--2||s__Pseudomonas_A songnenensis--1||s__Pseudomonas_A zhaodongensis--1||s__Pseudomonas_B oryzihabitans_E--1||s__Pseudomonas_D aestusnigri--1||s__Pseudomonas_E alcaliphila--1||s__Pseudomonas_E argentinensis--1||s__Pseudomonas_E capeferrum--1||s__Pseudomonas_E fluorescens_B--1||s__Pseudomonas_E fluorescens_BR--1||s__Pseudomonas_E fluorescens_X--1||s__Pseudomonas_E sp002803095--1||s__Pseudomonas_E sp014207255--1||s__Pseudomonas_E sp019200975--1||s__Pseudomonas_E synxantha_A--1||s__Pseudooceanicola antarcticus--2||s__Pseudoprimorskyibacter insulae--1||s__Qipengyuania citrea--1||s__Quinella sp017475745--1||s__R-H-3 sp002198655--1||s__R267 sp013340205--1||s__RAAP-1 sp903909505--1||s__Ramlibacter sp013087525--2||s__Ramlibacter sp013697775--1||s__Reinekea thalattae--1||s__Rhizobacter sp000799605--1||s__Rhizobium ecuadorense--1||s__Rhizobium esperanzae--2||s__Rhizobium metallidurans--1||s__Rhizobium sp002277895--1||s__Rhodoferax sp016719055--1||s__Rhodoferax sp903856025--5||s__Roseobacter denitrificans--1||s__Rubrivivax sp001295865--2||s__SCN-70-22 sp016794835--1||s__SKYL01 sp007121755--1||s__SURF-16 sp018897105--1||s__SYFR01 sp005800325--1||s__SZUA-493 sp003251535--1||s__Salinigranum halophilum--1||s__Salinisphaera sp002433465--1||s__Salinisphaera sp002729955--1||s__Seleniivibrio sp002452335--2||s__Shewanella marisflavi--1||s__Shinella fusca--1||s__Sinorhizobium fredii_B--2||s__Solidesulfovibrio sp003525525--1||s__Sphingomonas sanguinis--1||s__Sphingomonas sediminis--1||s__Sphingomonas_N chungangi--1||s__Stagnimonas sp004297005--2||s__Stenotrophomonas acidaminiphila--1||s__Stenotrophomonas sp003504055--2||s__Sulfurivermis sp002840095--1||s__Tepidiphilus baoligensis--1||s__Thalassospira alkalitolerans--1||s__Thalassospira sp001907695--1||s__Thiomonas sp000377645--2||s__Tistrella bauzanensis--1||s__Treponema_B putidum--1||s__UBA11136 sp016776635--1||s__UBA12508 sp001831095--3||s__UBA2262 sp002841785--1||s__UBA2386 sp005776475--1||s__UBA4064 sp002382065--2||s__UBA5368 sp002407865--2||s__UBA8363 sp015232645--1||s__UMGS2037 sp900557385--1||s__Uliginosibacterium sp016718265--1||s__Variovorax sp001984055--5||s__Vibrio galatheae--1||s__WOUV01 sp009773045--1||s__WQXQ01 sp009778155--5:evalue_avg=8.296872527472837e-31:evalue_max=1.51e-28:evalue_min=1.08e-91:evalue_std=1.119286342255853e-29:evalue_sum=1.5100308000000565e-28:gapopen_avg=0.1978021978021978:gapopen_max=3.0:gapopen_min=0.0:gapopen_std=0.49794672815828483:gapopen_sum=36.0:gtdb_class_counter=c__Alphaproteobacteria--18:gtdb_domain_counter=d__Bacteria--18:gtdb_family_counter=f__Devosiaceae--18:gtdb_genus_counter=g__Devosia--18:gtdb_order_counter=o__Rhizobiales--18:gtdb_phylum_counter=p__Proteobacteria--18:gtdb_species_counter=s__Devosia ginsengisoli--1||s__Devosia limi--1||s__Devosia naphthalenivorans--1||s__Devosia psychrophila--1||s__Devosia sp001426345--1||s__Devosia sp001427605--1||s__Devosia sp001899045--1||s__Devosia sp005222805--2||s__Devosia sp014837245--1||s__Devosia sp014926585--1||s__Devosia sp018334155--1||s__Devosia sp018820005--2||s__Devosia sp018828145--2||s__Devosia sp900110945--1||s__Devosia submarina--1:heptad_counter=MCP-28H--1||MCP-36H--371:lbd_counter=:lca_tree=g__Devosia:length_avg=128.22527472527472:length_max=174.0:length_min=93.0:length_std=22.432189250382873:length_sum=23337.0:mismatch_avg=9.076923076923077:mismatch_max=52.0:mismatch_min=0.0:mismatch_std=8.81765026671473:mismatch_sum=1652.0:name=N647213:qcovhsp_avg=99.4846153846154:qcovhsp_max=100.0:qcovhsp_min=95.2:qcovhsp_std=0.8984237980301826:qcovhsp_sum=18106.2:qend_avg=128.47252747252747:qend_max=171.0:qend_min=93.0:qend_std=22.330684317433633:qend_sum=23382.0:qstart_avg=1.4285714285714286:qstart_max=5.0:qstart_min=1.0:qstart_std=0.893720971236427:qstart_sum=260.0:ref_name_counter=GB_GCA_004144345.1_protein.faa_SEEL01000048.1_25@PF00015_full_PFAM.591.793--1||GB_GCA_014860165.1_protein.faa_JACZKG010000071.1_33@PF00015_full_PFAM.451.648--32||GB_GCA_014860165.1_protein.faa_JACZKG010000071.1_34@PF00015_full_PFAM.597.829--17||GB_GCA_016213505.1_protein.faa_JACRAF010000001.1_8@PF00015_full_PFAM.429.610--1||GB_GCA_017744655.1_protein.faa_JAGIAW010000011.1_56@PF00015_full_PFAM.594.776--1||GB_GCA_018828145.1_protein.faa_JAHJWO010000044.1_14@PF00015_full_PFAM.595.780--3||GB_GCA_018828145.1_protein.faa_JAHJWO010000044.1_15@PF00015_full_PFAM.454.634--28||RS_GCF_000743575.1_protein.faa_NZ_JQGC01000009.1_189@PF00015_full_PFAM.569.748--1||RS_GCF_000971275.1_protein.faa_NZ_LAPV01000129.1_82@PF00015_full_PFAM.589.773--4||RS_GCF_001425235.1_protein.faa_NZ_LMEA01000013.1_185@PF00015_full_PFAM.596.787--1||RS_GCF_001426345.1_protein.faa_NZ_LMEM01000012.1_310@PF00015_full_PFAM.592.779--4||RS_GCF_001427605.1_protein.faa_NZ_LMGZ01000019.1_171@PF00015_full_PFAM.590.779--3||RS_GCF_003056345.1_protein.faa_NZ_PYWB01000009.1_79@PF00015_full_PFAM.593.778--33||RS_GCF_003056355.1_protein.faa_NZ_PYVW01000005.1_130@PF00015_full_PFAM.594.775--4||RS_GCF_007859655.1_protein.faa_NZ_CP042304.1_2882@PF00015_full_PFAM.592.776--11||RS_GCF_007989465.1_protein.faa_NZ_BJUS01000035.1_21@PF00015_full_PFAM.327.505--1||RS_GCF_014873135.1_protein.faa_NZ_JADBCR010000002.1_338@PF00015_full_PFAM.564.755--1||RS_GCF_014873135.1_protein.faa_NZ_JADBCR010000002.1_811@PF00015_full_PFAM.591.777--1||RS_GCF_014873135.1_protein.faa_NZ_JADBCR010000002.1_820@PF00015_full_PFAM.416.604--1||RS_GCF_014926585.1_protein.faa_NZ_CP045422.1_1910@PF00015_full_PFAM.510.696--1||RS_GCF_014926585.1_protein.faa_NZ_CP045422.1_1982@PF00015_full_PFAM.592.776--3||RS_GCF_016411825.1_protein.faa_NZ_JAEKMH010000004.1_131@PF00015_full_PFAM.455.638--1||RS_GCF_016698645.1_protein.faa_NZ_CP068047.1_340@PF00015_full_PFAM.590.777--2||RS_GCF_016698645.1_protein.faa_NZ_CP068047.1_815@PF00015_full_PFAM.597.794--25||RS_GCF_900110945.1_protein.faa_NZ_FOFL01000003.1_278@PF00015_full_PFAM.590.778--2:scovhsp_avg=66.6945054945055:scovhsp_max=96.1:scovhsp_min=50.3:scovhsp_std=11.51221174958891:scovhsp_sum=12138.400000000001:send_avg=143.04945054945054:send_max=180.0:send_min=98.0:send_std=23.175591435181744:send_sum=26035.0:sstart_avg=15.934065934065934:sstart_max=69.0:sstart_min=3.0:sstart_std=16.10655279832877:sstart_sum=2900.0],((((e339ff22-05fe-45be-92bc-440fa34a3b93_6@MCPsignal.306.356:0.0140088[&&NHX:Sample=rhizpot3:Type=capture:capture_class=c__Alphaproteobacteria:capture_domain=d__Bacteria:capture_family=f__Rhodobacteraceae:capture_genus=g__Salipiger:capture_order=o__Rhodobacterales:capture_phylum=p__Proteobacteria:capture_species=s__Salipiger sp002300555:heptad=MCP-36H],77b99799-ca5a-413d-a8ba-2c6cf237b2c5_1@MCPsignal.421.513:5e-09[&&NHX:Sample=rhizpot3:Type=capture:capture_class=c__Alphaproteobacteria:capture_domain=d__Bacteria:capture_family=f__Caulobacteraceae:capture_genus=g__Palsa-881:capture_order=o__Caulobacterales:capture_phylum=p__Proteobacteria:capture_species=s__Palsa-881 sp018241335:heptad=MCP-36H])0.939:0.0200953[&&NHX:Sample_counter=rhizpot3--2:Type_counter=capture--2:capture_class_counter=c__Alphaproteobacteria--2:capture_domain_counter=d__Bacteria--2:capture_family_counter=f__Caulobacteraceae--1||f__Rhodobacteraceae--1:capture_genus_counter=g__Palsa-881--1||g__Salipiger--1:capture_order_counter=o__Caulobacterales--1||o__Rhodobacterales--1:capture_phylum_counter=p__Proteobacteria--2:capture_species_counter=s__Palsa-881 sp018241335--1||s__Salipiger sp002300555--1:gtdb_class_counter=:gtdb_domain_counter=:gtdb_family_counter=:gtdb_genus_counter=:gtdb_order_counter=:gtdb_phylum_counter=:gtdb_species_counter=:heptad_counter=MCP-36H--2:lbd_counter=:name=N647216:ref_name_counter=],((3cfd2410-24eb-40e4-ac5b-295608497d2e_5@MCPsignal.23.125:0.163802[&&NHX:Sample=rhizpot2:Type=capture:besthit=95.1:bitscore=160.0:capture_class=c__Alphaproteobacteria:capture_domain=d__Bacteria:capture_family=f__Azospirillaceae:capture_genus=g__Niveispirillum:capture_order=o__Azospirillales:capture_phylum=p__Proteobacteria:capture_species=s__Niveispirillum sp900188385:evalue=6.79e-51:gapopen=0.0:heptad=MCP-36H:length=102.0:mismatch=5.0:qcovhsp=100.0:qend=102.0:qstart=1.0:ref_name=RS_GCF_016698645.1_protein.faa_NZ_CP068047.1_818@PF00015_full_PFAM.437.627:scovhsp=53.7:send=160.0:sstart=59.0],(2190ff52-6ae3-413d-8c25-71d392a165ba_3@MCPsignal.271.318:0.0167444[&&NHX:Sample=rhizpot3:Type=capture:capture_class=c__Spirochaetia:capture_domain=d__Bacteria:capture_family=f__DTKZ01:capture_genus=g__DTKZ01:capture_order=o__Spirochaetales_A:capture_phylum=p__Spirochaetota:capture_species=s__DTKZ01 sp011329335:heptad=MCP-36H],(3f87f9d4-1be5-462f-b18a-20898da0e161_3@MCPsignal.83.235:5e-09[&&NHX:Sample=rhizpot1:Type=capture:besthit=92.1:bitscore=238.0:capture_class=c__Gammaproteobacteria:capture_domain=d__Bacteria:capture_family=f__Burkholderiaceae:capture_genus=g__Rhodoferax:capture_order=o__Burkholderiales:capture_phylum=p__Proteobacteria:capture_species=s__Rhodoferax sp903856025:evalue=4.66e-81:gapopen=0.0:heptad=MCP-36H:length=152.0:mismatch=12.0:qcovhsp=100.0:qend=152.0:qstart=1.0:ref_name=RS_GCF_001427605.1_protein.faa_NZ_LMGZ01000019.1_171@PF00015_full_PFAM.590.779:scovhsp=80.4:send=164.0:sstart=13.0],43f3abc1-5be7-43c9-8535-6c907541e0a3_1@MCPsignal.134.224:0.0105901[&&NHX:Sample=rhizpot1:Type=capture:capture_class=c__Desulfuromonadia:capture_domain=d__Bacteria:capture_family=f__Pseudopelobacteraceae:capture_genus=g__JACRCG01:capture_order=o__Geobacterales:capture_phylum=p__Desulfobacterota:capture_species=s__JACRCG01 sp903901875:heptad=MCP-36H])0.182:0.0158516[&&NHX:Sample_counter=rhizpot1--2:Type_counter=capture--2:besthit_avg=92.1:besthit_max=92.1:besthit_min=92.1:besthit_std=0:besthit_sum=92.1:bitscore_avg=238.0:bitscore_max=238.0:bitscore_min=238.0:bitscore_std=0:bitscore_sum=238.0:capture_class_counter=c__Desulfuromonadia--1||c__Gammaproteobacteria--1:capture_domain_counter=d__Bacteria--2:capture_family_counter=f__Burkholderiaceae--1||f__Pseudopelobacteraceae--1:capture_genus_counter=g__JACRCG01--1||g__Rhodoferax--1:capture_order_counter=o__Burkholderiales--1||o__Geobacterales--1:capture_phylum_counter=p__Desulfobacterota--1||p__Proteobacteria--1:capture_species_counter=s__JACRCG01 sp903901875--1||s__Rhodoferax sp903856025--1:evalue_avg=4.66e-81:evalue_max=4.66e-81:evalue_min=4.66e-81:evalue_std=0:evalue_sum=4.66e-81:gapopen_avg=0.0:gapopen_max=0.0:gapopen_min=0.0:gapopen_std=0:gapopen_sum=0.0:gtdb_class_counter=:gtdb_domain_counter=:gtdb_family_counter=:gtdb_genus_counter=:gtdb_order_counter=:gtdb_phylum_counter=:gtdb_species_counter=:heptad_counter=MCP-36H--2:lbd_counter=:length_avg=152.0:length_max=152.0:length_min=152.0:length_std=0:length_sum=152.0:mismatch_avg=12.0:mismatch_max=12.0:mismatch_min=12.0:mismatch_std=0:mismatch_sum=12.0:name=N647221:qcovhsp_avg=100.0:qcovhsp_max=100.0:qcovhsp_min=100.0:qcovhsp_std=0:qcovhsp_sum=100.0:qend_avg=152.0:qend_max=152.0:qend_min=152.0:qend_std=0:qend_sum=152.0:qstart_avg=1.0:qstart_max=1.0:qstart_min=1.0:qstart_std=0:qstart_sum=1.0:ref_name_counter=RS_GCF_001427605.1_protein.faa_NZ_LMGZ01000019.1_171@PF00015_full_PFAM.590.779--1:scovhsp_avg=80.4:scovhsp_max=80.4:scovhsp_min=80.4:scovhsp_std=0:scovhsp_sum=80.4:send_avg=164.0:send_max=164.0:send_min=164.0:send_std=0:send_sum=164.0:sstart_avg=13.0:sstart_max=13.0:sstart_min=13.0:sstart_std=0:sstart_sum=13.0])0.552:0.0185862[&&NHX:Sample_counter=rhizpot1--2||rhizpot3--1:Type_counter=capture--3:besthit_avg=92.1:besthit_max=92.1:besthit_min=92.1:besthit_std=0:besthit_sum=92.1:bitscore_avg=238.0:bitscore_max=238.0:bitscore_min=238.0:bitscore_std=0:bitscore_sum=238.0:capture_class_counter=c__Desulfuromonadia--1||c__Gammaproteobacteria--1||c__Spirochaetia--1:capture_domain_counter=d__Bacteria--3:capture_family_counter=f__Burkholderiaceae--1||f__DTKZ01--1||f__Pseudopelobacteraceae--1:capture_genus_counter=g__DTKZ01--1||g__JACRCG01--1||g__Rhodoferax--1:capture_order_counter=o__Burkholderiales--1||o__Geobacterales--1||o__Spirochaetales_A--1:capture_phylum_counter=p__Desulfobacterota--1||p__Proteobacteria--1||p__Spirochaetota--1:capture_species_counter=s__DTKZ01 sp011329335--1||s__JACRCG01 sp903901875--1||s__Rhodoferax sp903856025--1:evalue_avg=4.66e-81:evalue_max=4.66e-81:evalue_min=4.66e-81:evalue_std=0:evalue_sum=4.66e-81:gapopen_avg=0.0:gapopen_max=0.0:gapopen_min=0.0:gapopen_std=0:gapopen_sum=0.0:gtdb_class_counter=:gtdb_domain_counter=:gtdb_family_counter=:gtdb_genus_counter=:gtdb_order_counter=:gtdb_phylum_counter=:gtdb_species_counter=:heptad_counter=MCP-36H--3:lbd_counter=:length_avg=152.0:length_max=152.0:length_min=152.0:length_std=0:length_sum=152.0:mismatch_avg=12.0:mismatch_max=12.0:mismatch_min=12.0:mismatch_std=0:mismatch_sum=12.0:name=N647222:qcovhsp_avg=100.0:qcovhsp_max=100.0:qcovhsp_min=100.0:qcovhsp_std=0:qcovhsp_sum=100.0:qend_avg=152.0:qend_max=152.0:qend_min=152.0:qend_std=0:qend_sum=152.0:qstart_avg=1.0:qstart_max=1.0:qstart_min=1.0:qstart_std=0:qstart_sum=1.0:ref_name_counter=RS_GCF_001427605.1_protein.faa_NZ_LMGZ01000019.1_171@PF00015_full_PFAM.590.779--1:scovhsp_avg=80.4:scovhsp_max=80.4:scovhsp_min=80.4:scovhsp_std=0:scovhsp_sum=80.4:send_avg=164.0:send_max=164.0:send_min=164.0:send_std=0:send_sum=164.0:sstart_avg=13.0:sstart_max=13.0:sstart_min=13.0:sstart_std=0:sstart_sum=13.0])0.772:0.00812654[&&NHX:Sample_counter=rhizpot1--2||rhizpot2--1||rhizpot3--1:Type_counter=capture--4:besthit_avg=93.6:besthit_max=95.1:besthit_min=92.1:besthit_std=2.1213203435596424:besthit_sum=187.2:bitscore_avg=199.0:bitscore_max=238.0:bitscore_min=160.0:bitscore_std=55.154328932550705:bitscore_sum=398.0:capture_class_counter=c__Alphaproteobacteria--1||c__Desulfuromonadia--1||c__Gammaproteobacteria--1||c__Spirochaetia--1:capture_domain_counter=d__Bacteria--4:capture_family_counter=f__Azospirillaceae--1||f__Burkholderiaceae--1||f__DTKZ01--1||f__Pseudopelobacteraceae--1:capture_genus_counter=g__DTKZ01--1||g__JACRCG01--1||g__Niveispirillum--1||g__Rhodoferax--1:capture_order_counter=o__Azospirillales--1||o__Burkholderiales--1||o__Geobacterales--1||o__Spirochaetales_A--1:capture_phylum_counter=p__Desulfobacterota--1||p__Proteobacteria--2||p__Spirochaetota--1:capture_species_counter=s__DTKZ01 sp011329335--1||s__JACRCG01 sp903901875--1||s__Niveispirillum sp900188385--1||s__Rhodoferax sp903856025--1:evalue_avg=3.395e-51:evalue_max=6.79e-51:evalue_min=4.66e-81:evalue_std=4.8012550442566575e-51:evalue_sum=6.79e-51:gapopen_avg=0.0:gapopen_max=0.0:gapopen_min=0.0:gapopen_std=0.0:gapopen_sum=0.0:gtdb_class_counter=:gtdb_domain_counter=:gtdb_family_counter=:gtdb_genus_counter=:gtdb_order_counter=:gtdb_phylum_counter=:gtdb_species_counter=:heptad_counter=MCP-36H--4:lbd_counter=:length_avg=127.0:length_max=152.0:length_min=102.0:length_std=35.35533905932738:length_sum=254.0:mismatch_avg=8.5:mismatch_max=12.0:mismatch_min=5.0:mismatch_std=4.949747468305833:mismatch_sum=17.0:name=N647223:qcovhsp_avg=100.0:qcovhsp_max=100.0:qcovhsp_min=100.0:qcovhsp_std=0.0:qcovhsp_sum=200.0:qend_avg=127.0:qend_max=152.0:qend_min=102.0:qend_std=35.35533905932738:qend_sum=254.0:qstart_avg=1.0:qstart_max=1.0:qstart_min=1.0:qstart_std=0.0:qstart_sum=2.0:ref_name_counter=RS_GCF_001427605.1_protein.faa_NZ_LMGZ01000019.1_171@PF00015_full_PFAM.590.779--1||RS_GCF_016698645.1_protein.faa_NZ_CP068047.1_818@PF00015_full_PFAM.437.627--1:scovhsp_avg=67.05000000000001:scovhsp_max=80.4:scovhsp_min=53.7:scovhsp_std=18.87975105768082:scovhsp_sum=134.10000000000002:send_avg=162.0:send_max=164.0:send_min=160.0:send_std=2.8284271247461903:send_sum=324.0:sstart_avg=36.0:sstart_max=59.0:sstart_min=13.0:sstart_std=32.526911934581186:sstart_sum=72.0],((((45a23759-cfc3-4dae-95c4-bc4a7bdd1159_5@MCPsignal.50.205:0.00486387[&&NHX:Sample=rhizpot1:Type=capture:besthit=88.4:bitscore=233.0:capture_class=c__Gammaproteobacteria:capture_domain=d__Bacteria:capture_family=f__Burkholderiaceae:capture_genus=g__Rhodoferax:capture_order=o__Burkholderiales:capture_phylum=p__Proteobacteria:capture_species=s__Rhodoferax sp903856025:evalue=7.11e-79:gapopen=0.0:heptad=MCP-36H:length=155.0:mismatch=18.0:qcovhsp=100.0:qend=155.0:qstart=1.0:ref_name=RS_GCF_001427605.1_protein.faa_NZ_LMGZ01000019.1_171@PF00015_full_PFAM.590.779:scovhsp=82.0:send=164.0:sstart=10.0],(b521d09c-e7a0-4161-9a05-324bc878dd1a_3@MCPsignal.147.302:5e-09[&&NHX:Sample=rhizpot1:Type=capture:besthit=89.0:bitscore=235.0:capture_class=c__Myxococcia:capture_domain=d__Bacteria:capture_family=f__Myxococcaceae:capture_genus=g__Myxococcus:capture_order=o__Myxococcales:capture_phylum=p__Myxococcota:capture_species=s__Myxococcus xanthus_B:evalue=1.23e-79:gapopen=0.0:heptad=MCP-36H:length=155.0:mismatch=17.0:qcovhsp=100.0:qend=155.0:qstart=1.0:ref_name=RS_GCF_001427605.1_protein.faa_NZ_LMGZ01000019.1_171@PF00015_full_PFAM.590.779:scovhsp=82.0:send=164.0:sstart=10.0],4687b54e-8f09-42c4-be5d-a5882c5a9c59_3@MCPsignal.673.828:0.00976284[&&NHX:Sample=rhizpot1:Type=capture:besthit=87.7:bitscore=232.0:capture_class=c__Myxococcia:capture_domain=d__Bacteria:capture_family=f__Myxococcaceae:capture_genus=g__Myxococcus:capture_order=o__Myxococcales:capture_phylum=p__Myxococcota:capture_species=s__Myxococcus xanthus_B:evalue=2.03e-78:gapopen=0.0:heptad=MCP-36H:length=155.0:mismatch=19.0:qcovhsp=100.0:qend=155.0:qstart=1.0:ref_name=RS_GCF_001427605.1_protein.faa_NZ_LMGZ01000019.1_171@PF00015_full_PFAM.590.779:scovhsp=82.0:send=164.0:sstart=10.0])0:5e-09[&&NHX:Sample_counter=rhizpot1--2:Type_counter=capture--2:besthit_avg=88.35:besthit_max=89.0:besthit_min=87.7:besthit_std=0.9192388155425097:besthit_sum=176.7:bitscore_avg=233.5:bitscore_max=235.0:bitscore_min=232.0:bitscore_std=2.1213203435596424:bitscore_sum=467.0:capture_class_counter=c__Myxococcia--2:capture_domain_counter=d__Bacteria--2:capture_family_counter=f__Myxococcaceae--2:capture_genus_counter=g__Myxococcus--2:capture_order_counter=o__Myxococcales--2:capture_phylum_counter=p__Myxococcota--2:capture_species_counter=s__Myxococcus xanthus_B--2:evalue_avg=1.0765e-78:evalue_max=2.03e-78:evalue_min=1.23e-79:evalue_std=1.3484526317227461e-78:evalue_sum=2.153e-78:gapopen_avg=0.0:gapopen_max=0.0:gapopen_min=0.0:gapopen_std=0.0:gapopen_sum=0.0:gtdb_class_counter=:gtdb_domain_counter=:gtdb_family_counter=:gtdb_genus_counter=:gtdb_order_counter=:gtdb_phylum_counter=:gtdb_species_counter=:heptad_counter=MCP-36H--2:lbd_counter=:length_avg=155.0:length_max=155.0:length_min=155.0:length_std=0.0:length_sum=310.0:mismatch_avg=18.0:mismatch_max=19.0:mismatch_min=17.0:mismatch_std=1.4142135623730951:mismatch_sum=36.0:name=N647227:qcovhsp_avg=100.0:qcovhsp_max=100.0:qcovhsp_min=100.0:qcovhsp_std=0.0:qcovhsp_sum=200.0:qend_avg=155.0:qend_max=155.0:qend_min=155.0:qend_std=0.0:qend_sum=310.0:qstart_avg=1.0:qstart_max=1.0:qstart_min=1.0:qstart_std=0.0:qstart_sum=2.0:ref_name_counter=RS_GCF_001427605.1_protein.faa_NZ_LMGZ01000019.1_171@PF00015_full_PFAM.590.779--2:scovhsp_avg=82.0:scovhsp_max=82.0:scovhsp_min=82.0:scovhsp_std=0.0:scovhsp_sum=164.0:send_avg=164.0:send_max=164.0:send_min=164.0:send_std=0.0:send_sum=328.0:sstart_avg=10.0:sstart_max=10.0:sstart_min=10.0:sstart_std=0.0:sstart_sum=20.0])0.896:0.00490052[&&NHX:Sample_counter=rhizpot1--3:Type_counter=capture--3:besthit_avg=88.36666666666667:besthit_max=89.0:besthit_min=87.7:besthit_std=0.6506407098647699:besthit_sum=265.1:bitscore_avg=233.33333333333334:bitscore_max=235.0:bitscore_min=232.0:bitscore_std=1.5275252316519468:bitscore_sum=700.0:capture_class_counter=c__Gammaproteobacteria--1||c__Myxococcia--2:capture_domain_counter=d__Bacteria--3:capture_family_counter=f__Burkholderiaceae--1||f__Myxococcaceae--2:capture_genus_counter=g__Myxococcus--2||g__Rhodoferax--1:capture_order_counter=o__Burkholderiales--1||o__Myxococcales--2:capture_phylum_counter=p__Myxococcota--2||p__Proteobacteria--1:capture_species_counter=s__Myxococcus xanthus_B--2||s__Rhodoferax sp903856025--1:evalue_avg=9.546666666666666e-79:evalue_max=2.03e-78:evalue_min=1.23e-79:evalue_std=9.765717246230987e-79:evalue_sum=2.864e-78:gapopen_avg=0.0:gapopen_max=0.0:gapopen_min=0.0:gapopen_std=0.0:gapopen_sum=0.0:gtdb_class_counter=:gtdb_domain_counter=:gtdb_family_counter=:gtdb_genus_counter=:gtdb_order_counter=:gtdb_phylum_counter=:gtdb_species_counter=:heptad_counter=MCP-36H--3:lbd_counter=:length_avg=155.0:length_max=155.0:length_min=155.0:length_std=0.0:length_sum=465.0:mismatch_avg=18.0:mismatch_max=19.0:mismatch_min=17.0:mismatch_std=1.0:mismatch_sum=54.0:name=N647228:qcovhsp_avg=100.0:qcovhsp_max=100.0:qcovhsp_min=100.0:qcovhsp_std=0.0:qcovhsp_sum=300.0:qend_avg=155.0:qend_max=155.0:qend_min=155.0:qend_std=0.0:qend_sum=465.0:qstart_avg=1.0:qstart_max=1.0:qstart_min=1.0:qstart_std=0.0:qstart_sum=3.0:ref_name_counter=RS_GCF_001427605.1_protein.faa_NZ_LMGZ01000019.1_171@PF00015_full_PFAM.590.779--3:scovhsp_avg=82.0:scovhsp_max=82.0:scovhsp_min=82.0:scovhsp_std=0.0:scovhsp_sum=246.0:send_avg=164.0:send_max=164.0:send_min=164.0:send_std=0.0:send_sum=492.0:sstart_avg=10.0:sstart_max=10.0:sstart_min=10.0:sstart_std=0.0:sstart_sum=30.0],((f7097966-ae1e-47b5-a6b4-700ec71c8ded_2@MCPsignal.347.505:0.00484607[&&NHX:Sample=rhizpot2:Type=capture:besthit=85.4:bitscore=227.0:capture_class=c__Kapabacteria:capture_domain=d__Bacteria:capture_family=f__WFXC01:capture_genus=g__WFXC01:capture_order=o__Kapabacteriales:capture_phylum=p__Bacteroidota:capture_species=s__WFXC01 sp015490805:evalue=1.85e-76:gapopen=1.0:heptad=MCP-36H:length=158.0:mismatch=22.0:qcovhsp=100.0:qend=158.0:qstart=1.0:ref_name=RS_GCF_000971275.1_protein.faa_NZ_LAPV01000129.1_82@PF00015_full_PFAM.589.773:scovhsp=85.3:send=163.0:sstart=7.0],b57691bb-47da-4853-9441-314139817c48_2@MCPsignal.346.503:5e-09[&&NHX:Sample=rhizpot2:Type=capture:besthit=86.6:bitscore=233.0:capture_class=c__Kapabacteria:capture_domain=d__Bacteria:capture_family=f__WFXC01:capture_genus=g__WFXC01:capture_order=o__Kapabacteriales:capture_phylum=p__Bacteroidota:capture_species=s__WFXC01 sp015490805:evalue=4.59e-79:gapopen=0.0:heptad=MCP-36H:length=157.0:mismatch=21.0:qcovhsp=100.0:qend=157.0:qstart=1.0:ref_name=RS_GCF_000971275.1_protein.faa_NZ_LAPV01000129.1_82@PF00015_full_PFAM.589.773:scovhsp=85.3:send=163.0:sstart=7.0])0.869:0.0048307[&&NHX:Sample_counter=rhizpot2--2:Type_counter=capture--2:besthit_avg=86.0:besthit_max=86.6:besthit_min=85.4:besthit_std=0.8485281374238489:besthit_sum=172.0:bitscore_avg=230.0:bitscore_max=233.0:bitscore_min=227.0:bitscore_std=4.242640687119285:bitscore_sum=460.0:capture_class_counter=c__Kapabacteria--2:capture_domain_counter=d__Bacteria--2:capture_family_counter=f__WFXC01--2:capture_genus_counter=g__WFXC01--2:capture_order_counter=o__Kapabacteriales--2:capture_phylum_counter=p__Bacteroidota--2:capture_species_counter=s__WFXC01 sp015490805--2:evalue_avg=9.27295e-77:evalue_max=1.85e-76:evalue_min=4.59e-79:evalue_std=1.3049019250694667e-76:evalue_sum=1.85459e-76:gapopen_avg=0.5:gapopen_max=1.0:gapopen_min=0.0:gapopen_std=0.7071067811865476:gapopen_sum=1.0:gtdb_class_counter=:gtdb_domain_counter=:gtdb_family_counter=:gtdb_genus_counter=:gtdb_order_counter=:gtdb_phylum_counter=:gtdb_species_counter=:heptad_counter=MCP-36H--2:lbd_counter=:length_avg=157.5:length_max=158.0:length_min=157.0:length_std=0.7071067811865476:length_sum=315.0:mismatch_avg=21.5:mismatch_max=22.0:mismatch_min=21.0:mismatch_std=0.7071067811865476:mismatch_sum=43.0:name=N647231:qcovhsp_avg=100.0:qcovhsp_max=100.0:qcovhsp_min=100.0:qcovhsp_std=0.0:qcovhsp_sum=200.0:qend_avg=157.5:qend_max=158.0:qend_min=157.0:qend_std=0.7071067811865476:qend_sum=315.0:qstart_avg=1.0:qstart_max=1.0:qstart_min=1.0:qstart_std=0.0:qstart_sum=2.0:ref_name_counter=RS_GCF_000971275.1_protein.faa_NZ_LAPV01000129.1_82@PF00015_full_PFAM.589.773--2:scovhsp_avg=85.3:scovhsp_max=85.3:scovhsp_min=85.3:scovhsp_std=0.0:scovhsp_sum=170.6:send_avg=163.0:send_max=163.0:send_min=163.0:send_std=0.0:send_sum=326.0:sstart_avg=7.0:sstart_max=7.0:sstart_min=7.0:sstart_std=0.0:sstart_sum=14.0],(c83280a7-065c-4470-ae0c-c29c14a2d965_4@MCPsignal.110.283:0.0242515[&&NHX:Sample=rhizpot2:Type=capture:besthit=88.5:bitscore=256.0:capture_class=c__Gammaproteobacteria:capture_domain=d__Bacteria:capture_family=f__Burkholderiaceae:capture_genus=g__Janthinobacterium:capture_order=o__Burkholderiales:capture_phylum=p__Proteobacteria:capture_species=s__Janthinobacterium sp014200725:evalue=9.03e-88:gapopen=2.0:heptad=MCP-36H:length=174.0:mismatch=18.0:qcovhsp=100.0:qend=173.0:qstart=1.0:ref_name=RS_GCF_007859655.1_protein.faa_NZ_CP042304.1_2882@PF00015_full_PFAM.592.776:scovhsp=94.0:send=178.0:sstart=6.0],(((a16ac6b6-d0c2-45b9-b4b4-e64ca14f74ba_6@MCPsignal.104.256:0.00500942[&&NHX:Sample=rhizpot3:Type=capture:besthit=92.1:bitscore=241.0:capture_class=c__Gammaproteobacteria:capture_domain=d__Bacteria:capture_family=f__Burkholderiaceae:capture_genus=g__Paraburkholderia:capture_order=o__Burkholderiales:capture_phylum=p__Proteobacteria:capture_species=s__Paraburkholderia bannensis_A:evalue=4.82e-82:gapopen=0.0:heptad=MCP-36H:length=152.0:mismatch=12.0:qcovhsp=100.0:qend=152.0:qstart=1.0:ref_name=RS_GCF_000971275.1_protein.faa_NZ_LAPV01000129.1_82@PF00015_full_PFAM.589.773:scovhsp=82.6:send=158.0:sstart=7.0],(((d760bbab-f325-450b-83ee-2dd0721026fd_1@MCPsignal.104.261:0.00482615[&&NHX:Sample=rhizpot3:Type=capture:besthit=92.4:bitscore=249.0:capture_class=c__Alphaproteobacteria:capture_domain=d__Bacteria:capture_family=f__Caulobacteraceae:capture_genus=g__Palsa-881:capture_order=o__Caulobacterales:capture_phylum=p__Proteobacteria:capture_species=s__Palsa-881 sp018241335:evalue=2.05e-85:gapopen=0.0:heptad=MCP-36H:length=157.0:mismatch=12.0:qcovhsp=100.0:qend=157.0:qstart=1.0:ref_name=RS_GCF_001426345.1_protein.faa_NZ_LMEM01000012.1_310@PF00015_full_PFAM.592.779:scovhsp=84.0:send=162.0:sstart=6.0],(22c5b2c3-0d11-4e6f-9902-aad556880c79_2@MCPsignal.15.111:0.00961419[&&NHX:Sample=rhizpot3:Type=capture:besthit=95.8:bitscore=160.0:capture_class=c__Alphaproteobacteria:capture_domain=d__Bacteria:capture_family=f__Dongiaceae:capture_genus=g__Dongia:capture_order=o__Dongiales:capture_phylum=p__Proteobacteria:capture_species=s__Dongia sp016794165:evalue=2.2e-51:gapopen=0.0:heptad=MCP-36H:length=96.0:mismatch=4.0:qcovhsp=100.0:qend=96.0:qstart=1.0:ref_name=RS_GCF_000971275.1_protein.faa_NZ_LAPV01000129.1_82@PF00015_full_PFAM.589.773:scovhsp=52.2:send=102.0:sstart=7.0],(((((2ab71e2a-f7f1-4fe0-bb87-3882f1825587_4@MCPsignal.452.609:0[&&NHX:Sample=rhizpot1:Type=capture:besthit=93.0:bitscore=251.0:capture_class=c__Spirochaetia:capture_domain=d__Bacteria:capture_family=f__Termitinemataceae:capture_genus=g__WQXQ01:capture_order=o__Treponematales:capture_phylum=p__Spirochaetota:capture_species=s__WQXQ01 sp009778155:evalue=5.04e-86:gapopen=0.0:heptad=MCP-36H:length=157.0:mismatch=11.0:qcovhsp=100.0:qend=157.0:qstart=1.0:ref_name=RS_GCF_001426345.1_protein.faa_NZ_LMEM01000012.1_310@PF00015_full_PFAM.592.779:scovhsp=84.0:send=162.0:sstart=6.0],3a40383b-7678-4191-97f1-969927945880_2@MCPsignal.43.200:0[&&NHX:Sample=rhizpot3:Type=capture:besthit=93.0:bitscore=251.0:capture_class=c__Spirochaetia:capture_domain=d__Bacteria:capture_family=f__Termitinemataceae:capture_genus=g__WQXQ01:capture_order=o__Treponematales:capture_phylum=p__Spirochaetota:capture_species=s__WQXQ01 sp009778155:evalue=5.04e-86:gapopen=0.0:heptad=MCP-36H:length=157.0:mismatch=11.0:qcovhsp=100.0:qend=157.0:qstart=1.0:ref_name=RS_GCF_001426345.1_protein.faa_NZ_LMEM01000012.1_310@PF00015_full_PFAM.592.779:scovhsp=84.0:send=162.0:sstart=6.0]):5e-09[&&NHX:Sample_counter=rhizpot1--1||rhizpot3--1:Type_counter=capture--2:besthit_avg=93.0:besthit_max=93.0:besthit_min=93.0:besthit_std=0.0:besthit_sum=186.0:bitscore_avg=251.0:bitscore_max=251.0:bitscore_min=251.0:bitscore_std=0.0:bitscore_sum=502.0:capture_class_counter=c__Spirochaetia--2:capture_domain_counter=d__Bacteria--2:capture_family_counter=f__Termitinemataceae--2:capture_genus_counter=g__WQXQ01--2:capture_order_counter=o__Treponematales--2:capture_phylum_counter=p__Spirochaetota--2:capture_species_counter=s__WQXQ01 sp009778155--2:evalue_avg=5.04e-86:evalue_max=5.04e-86:evalue_min=5.04e-86:evalue_std=0.0:evalue_sum=1.008e-85:gapopen_avg=0.0:gapopen_max=0.0:gapopen_min=0.0:gapopen_std=0.0:gapopen_sum=0.0:gtdb_class_counter=:gtdb_domain_counter=:gtdb_family_counter=:gtdb_genus_counter=:gtdb_order_counter=:gtdb_phylum_counter=:gtdb_species_counter=:heptad_counter=MCP-36H--2:lbd_counter=:length_avg=157.0:length_max=157.0:length_min=157.0:length_std=0.0:length_sum=314.0:mismatch_avg=11.0:mismatch_max=11.0:mismatch_min=11.0:mismatch_std=0.0:mismatch_sum=22.0:name=N647238:qcovhsp_avg=100.0:qcovhsp_max=100.0:qcovhsp_min=100.0:qcovhsp_std=0.0:qcovhsp_sum=200.0:qend_avg=157.0:qend_max=157.0:qend_min=157.0:qend_std=0.0:qend_sum=314.0:qstart_avg=1.0:qstart_max=1.0:qstart_min=1.0:qstart_std=0.0:qstart_sum=2.0:ref_name_counter=RS_GCF_001426345.1_protein.faa_NZ_LMEM01000012.1_310@PF00015_full_PFAM.592.779--2:scovhsp_avg=84.0:scovhsp_max=84.0:scovhsp_min=84.0:scovhsp_std=0.0:scovhsp_sum=168.0:send_avg=162.0:send_max=162.0:send_min=162.0:send_std=0.0:send_sum=324.0:sstart_avg=6.0:sstart_max=6.0:sstart_min=6.0:sstart_std=0.0:sstart_sum=12.0],(6c967405-7859-45ec-b45f-2bbe27c83ac7_4@MCPsignal.20.170:0.010854[&&NHX:Sample=rhizpot3:Type=capture:besthit=93.9:bitscore=242.0:capture_class=c__Desulfobulbia:capture_domain=d__Bacteria:capture_family=f__Desulfobulbaceae:capture_genus=g__DRKI01:capture_order=o__Desulfobulbales:capture_phylum=p__Desulfobacterota:capture_species=s__DRKI01 sp015484845:evalue=1.21e-82:gapopen=0.0:heptad=MCP-36H:length=148.0:mismatch=9.0:qcovhsp=98.7:qend=150.0:qstart=3.0:ref_name=RS_GCF_001426345.1_protein.faa_NZ_LMEM01000012.1_310@PF00015_full_PFAM.592.779:scovhsp=79.1:send=162.0:sstart=15.0],(5d63af0f-c053-4729-ba0a-ba0f8d503668_3@MCPsignal.103.250:0.0105052[&&NHX:Sample=rhizpot1:Type=capture:besthit=91.8:bitscore=223.0:capture_class=c__Spirochaetia:capture_domain=d__Bacteria:capture_family=f__Termitinemataceae:capture_genus=g__WQXQ01:capture_order=o__Treponematales:capture_phylum=p__Spirochaetota:capture_species=s__WQXQ01 sp009778155:evalue=3.09e-75:gapopen=1.0:heptad=MCP-36H:length=147.0:mismatch=11.0:qcovhsp=99.3:qend=146.0:qstart=1.0:ref_name=RS_GCF_001426345.1_protein.faa_NZ_LMEM01000012.1_310@PF00015_full_PFAM.592.779:scovhsp=78.6:send=152.0:sstart=6.0],(df498f92-1852-548e-9db9-f3eaea99baea_4@MCPsignal.25.150:0.02001[&&NHX:Sample=rhizpot2:Type=capture:besthit=95.1:bitscore=204.0:capture_class=c__Alphaproteobacteria:capture_domain=d__Bacteria:capture_family=f__Rhizobiaceae:capture_genus=g__Pararhizobium:capture_order=o__Rhizobiales:capture_phylum=p__Proteobacteria:capture_species=s__Pararhizobium sp001424045:evalue=5.17e-68:gapopen=0.0:heptad=MCP-36H:length=123.0:mismatch=6.0:qcovhsp=98.4:qend=125.0:qstart=3.0:ref_name=RS_GCF_001426345.1_protein.faa_NZ_LMEM01000012.1_310@PF00015_full_PFAM.592.779:scovhsp=65.8:send=140.0:sstart=18.0],(e2fc32a8-8a06-47ea-bf60-0a10c8129587_2@MCPsignal.191.342:0.00521304[&&NHX:Sample=rhizpot2:Type=capture:besthit=92.7:bitscore=244.0:capture_class=c__Clostridia:capture_domain=d__Bacteria:capture_family=f__Lachnospiraceae:capture_genus=g__Anaerocolumna:capture_order=o__Lachnospirales:capture_phylum=p__Firmicutes_A:capture_species=s__Anaerocolumna jejuensis:evalue=3.1e-83:gapopen=0.0:heptad=MCP-36H:length=151.0:mismatch=11.0:qcovhsp=100.0:qend=151.0:qstart=1.0:ref_name=RS_GCF_001426345.1_protein.faa_NZ_LMEM01000012.1_310@PF00015_full_PFAM.592.779:scovhsp=80.7:send=162.0:sstart=12.0],6ca6efff-bc7d-49f5-b965-8bd6e4c59b63_2@MCPsignal.93.225:0.00652727[&&NHX:Sample=rhizpot3:Type=capture:besthit=93.9:bitscore=215.0:capture_class=c__Alphaproteobacteria:capture_domain=d__Bacteria:capture_family=f__Caulobacteraceae:capture_genus=g__Palsa-881:capture_order=o__Caulobacterales:capture_phylum=p__Proteobacteria:capture_species=s__Palsa-881 sp018241335:evalue=3.77e-72:gapopen=0.0:heptad=MCP-36H:length=131.0:mismatch=8.0:qcovhsp=99.2:qend=132.0:qstart=2.0:ref_name=RS_GCF_001426345.1_protein.faa_NZ_LMEM01000012.1_310@PF00015_full_PFAM.592.779:scovhsp=70.1:send=162.0:sstart=32.0])0:5e-09[&&NHX:Sample_counter=rhizpot2--1||rhizpot3--1:Type_counter=capture--2:besthit_avg=93.30000000000001:besthit_max=93.9:besthit_min=92.7:besthit_std=0.848528137423859:besthit_sum=186.60000000000002:bitscore_avg=229.5:bitscore_max=244.0:bitscore_min=215.0:bitscore_std=20.506096654409877:bitscore_sum=459.0:capture_class_counter=c__Alphaproteobacteria--1||c__Clostridia--1:capture_domain_counter=d__Bacteria--2:capture_family_counter=f__Caulobacteraceae--1||f__Lachnospiraceae--1:capture_genus_counter=g__Anaerocolumna--1||g__Palsa-881--1:capture_order_counter=o__Caulobacterales--1||o__Lachnospirales--1:capture_phylum_counter=p__Firmicutes_A--1||p__Proteobacteria--1:capture_species_counter=s__Anaerocolumna jejuensis--1||s__Palsa-881 sp018241335--1:evalue_avg=1.8850000000155e-72:evalue_max=3.77e-72:evalue_min=3.1e-83:evalue_std=2.665792565051364e-72:evalue_sum=3.770000000031e-72:gapopen_avg=0.0:gapopen_max=0.0:gapopen_min=0.0:gapopen_std=0.0:gapopen_sum=0.0:gtdb_class_counter=:gtdb_domain_counter=:gtdb_family_counter=:gtdb_genus_counter=:gtdb_order_counter=:gtdb_phylum_counter=:gtdb_species_counter=:heptad_counter=MCP-36H--2:lbd_counter=:length_avg=141.0:length_max=151.0:length_min=131.0:length_std=14.142135623730951:length_sum=282.0:mismatch_avg=9.5:mismatch_max=11.0:mismatch_min=8.0:mismatch_std=2.1213203435596424:mismatch_sum=19.0:name=N647244:qcovhsp_avg=99.6:qcovhsp_max=100.0:qcovhsp_min=99.2:qcovhsp_std=0.565685424949236:qcovhsp_sum=199.2:qend_avg=141.5:qend_max=151.0:qend_min=132.0:qend_std=13.435028842544403:qend_sum=283.0:qstart_avg=1.5:qstart_max=2.0:qstart_min=1.0:qstart_std=0.7071067811865476:qstart_sum=3.0:ref_name_counter=RS_GCF_001426345.1_protein.faa_NZ_LMEM01000012.1_310@PF00015_full_PFAM.592.779--2:scovhsp_avg=75.4:scovhsp_max=80.7:scovhsp_min=70.1:scovhsp_std=7.49533188057741:scovhsp_sum=150.8:send_avg=162.0:send_max=162.0:send_min=162.0:send_std=0.0:send_sum=324.0:sstart_avg=22.0:sstart_max=32.0:sstart_min=12.0:sstart_std=14.142135623730951:sstart_sum=44.0])0:5e-09[&&NHX:Sample_counter=rhizpot2--2||rhizpot3--1:Type_counter=capture--3:besthit_avg=93.90000000000002:besthit_max=95.1:besthit_min=92.7:besthit_std=1.1999999999999957:besthit_sum=281.70000000000005:bitscore_avg=221.0:bitscore_max=244.0:bitscore_min=204.0:bitscore_std=20.663978319771825:bitscore_sum=663.0:capture_class_counter=c__Alphaproteobacteria--2||c__Clostridia--1:capture_domain_counter=d__Bacteria--3:capture_family_counter=f__Caulobacteraceae--1||f__Lachnospiraceae--1||f__Rhizobiaceae--1:capture_genus_counter=g__Anaerocolumna--1||g__Palsa-881--1||g__Pararhizobium--1:capture_order_counter=o__Caulobacterales--1||o__Lachnospirales--1||o__Rhizobiales--1:capture_phylum_counter=p__Firmicutes_A--1||p__Proteobacteria--2:capture_species_counter=s__Anaerocolumna jejuensis--1||s__Palsa-881 sp018241335--1||s__Pararhizobium sp001424045--1:evalue_avg=1.7234590000000008e-68:evalue_max=5.17e-68:evalue_min=3.1e-83:evalue_std=2.9847920671368375e-68:evalue_sum=5.170377000000003e-68:gapopen_avg=0.0:gapopen_max=0.0:gapopen_min=0.0:gapopen_std=0.0:gapopen_sum=0.0:gtdb_class_counter=:gtdb_domain_counter=:gtdb_family_counter=:gtdb_genus_counter=:gtdb_order_counter=:gtdb_phylum_counter=:gtdb_species_counter=:heptad_counter=MCP-36H--3:lbd_counter=:length_avg=135.0:length_max=151.0:length_min=123.0:length_std=14.422205101855956:length_sum=405.0:mismatch_avg=8.333333333333334:mismatch_max=11.0:mismatch_min=6.0:mismatch_std=2.5166114784235836:mismatch_sum=25.0:name=N647245:qcovhsp_avg=99.2:qcovhsp_max=100.0:qcovhsp_min=98.4:qcovhsp_std=0.7999999999999972:qcovhsp_sum=297.6:qend_avg=136.0:qend_max=151.0:qend_min=125.0:qend_std=13.45362404707371:qend_sum=408.0:qstart_avg=2.0:qstart_max=3.0:qstart_min=1.0:qstart_std=1.0:qstart_sum=6.0:ref_name_counter=RS_GCF_001426345.1_protein.faa_NZ_LMEM01000012.1_310@PF00015_full_PFAM.592.779--3:scovhsp_avg=72.2:scovhsp_max=80.7:scovhsp_min=65.8:scovhsp_std=7.668767828015141:scovhsp_sum=216.60000000000002:send_avg=154.66666666666666:send_max=162.0:send_min=140.0:send_std=12.701705922171765:send_sum=464.0:sstart_avg=20.666666666666668:sstart_max=32.0:sstart_min=12.0:sstart_std=10.263202878893768:sstart_sum=62.0])0:5e-09[&&NHX:Sample_counter=rhizpot1--1||rhizpot2--2||rhizpot3--1:Type_counter=capture--4:besthit_avg=93.37500000000001:besthit_max=95.1:besthit_min=91.8:besthit_std=1.436140661634506:besthit_sum=373.50000000000006:bitscore_avg=221.5:bitscore_max=244.0:bitscore_min=204.0:bitscore_std=16.901676445449624:bitscore_sum=886.0:capture_class_counter=c__Alphaproteobacteria--2||c__Clostridia--1||c__Spirochaetia--1:capture_domain_counter=d__Bacteria--4:capture_family_counter=f__Caulobacteraceae--1||f__Lachnospiraceae--1||f__Rhizobiaceae--1||f__Termitinemataceae--1:capture_genus_counter=g__Anaerocolumna--1||g__Palsa-881--1||g__Pararhizobium--1||g__WQXQ01--1:capture_order_counter=o__Caulobacterales--1||o__Lachnospirales--1||o__Rhizobiales--1||o__Treponematales--1:capture_phylum_counter=p__Firmicutes_A--1||p__Proteobacteria--2||p__Spirochaetota--1:capture_species_counter=s__Anaerocolumna jejuensis--1||s__Palsa-881 sp018241335--1||s__Pararhizobium sp001424045--1||s__WQXQ01 sp009778155--1:evalue_avg=1.292594327250001e-68:evalue_max=5.17e-68:evalue_min=3.1e-83:evalue_std=2.5849371212709455e-68:evalue_sum=5.170377309000004e-68:gapopen_avg=0.25:gapopen_max=1.0:gapopen_min=0.0:gapopen_std=0.5:gapopen_sum=1.0:gtdb_class_counter=:gtdb_domain_counter=:gtdb_family_counter=:gtdb_genus_counter=:gtdb_order_counter=:gtdb_phylum_counter=:gtdb_species_counter=:heptad_counter=MCP-36H--4:lbd_counter=:length_avg=138.0:length_max=151.0:length_min=123.0:length_std=13.21615173439934:length_sum=552.0:mismatch_avg=9.0:mismatch_max=11.0:mismatch_min=6.0:mismatch_std=2.449489742783178:mismatch_sum=36.0:name=N647246:qcovhsp_avg=99.22500000000001:qcovhsp_max=100.0:qcovhsp_min=98.4:qcovhsp_std=0.6551081335677823:qcovhsp_sum=396.90000000000003:qend_avg=138.5:qend_max=151.0:qend_min=125.0:qend_std=12.069244660154448:qend_sum=554.0:qstart_avg=1.75:qstart_max=3.0:qstart_min=1.0:qstart_std=0.9574271077563381:qstart_sum=7.0:ref_name_counter=RS_GCF_001426345.1_protein.faa_NZ_LMEM01000012.1_310@PF00015_full_PFAM.592.779--4:scovhsp_avg=73.8:scovhsp_max=80.7:scovhsp_min=65.8:scovhsp_std=7.0318323832886325:scovhsp_sum=295.2:send_avg=154.0:send_max=162.0:send_min=140.0:send_std=10.456258094238748:send_sum=616.0:sstart_avg=17.0:sstart_max=32.0:sstart_min=6.0:sstart_std=11.135528725660043:sstart_sum=68.0])0:5e-09[&&NHX:Sample_counter=rhizpot1--1||rhizpot2--2||rhizpot3--2:Type_counter=capture--5:besthit_avg=93.47999999999999:besthit_max=95.1:besthit_min=91.8:besthit_std=1.2657013865837388:besthit_sum=467.4:bitscore_avg=225.6:bitscore_max=244.0:bitscore_min=204.0:bitscore_std=17.271363582531635:bitscore_sum=1128.0:capture_class_counter=c__Alphaproteobacteria--2||c__Clostridia--1||c__Desulfobulbia--1||c__Spirochaetia--1:capture_domain_counter=d__Bacteria--5:capture_family_counter=f__Caulobacteraceae--1||f__Desulfobulbaceae--1||f__Lachnospiraceae--1||f__Rhizobiaceae--1||f__Termitinemataceae--1:capture_genus_counter=g__Anaerocolumna--1||g__DRKI01--1||g__Palsa-881--1||g__Pararhizobium--1||g__WQXQ01--1:capture_order_counter=o__Caulobacterales--1||o__Desulfobulbales--1||o__Lachnospirales--1||o__Rhizobiales--1||o__Treponematales--1:capture_phylum_counter=p__Desulfobacterota--1||p__Firmicutes_A--1||p__Proteobacteria--2||p__Spirochaetota--1:capture_species_counter=s__Anaerocolumna jejuensis--1||s__DRKI01 sp015484845--1||s__Palsa-881 sp018241335--1||s__Pararhizobium sp001424045--1||s__WQXQ01 sp009778155--1:evalue_avg=1.034075461800003e-68:evalue_max=5.17e-68:evalue_min=3.1e-83:evalue_std=2.312052110066112e-68:evalue_sum=5.170377309000015e-68:gapopen_avg=0.2:gapopen_max=1.0:gapopen_min=0.0:gapopen_std=0.447213595499958:gapopen_sum=1.0:gtdb_class_counter=:gtdb_domain_counter=:gtdb_family_counter=:gtdb_genus_counter=:gtdb_order_counter=:gtdb_phylum_counter=:gtdb_species_counter=:heptad_counter=MCP-36H--5:lbd_counter=:length_avg=140.0:length_max=151.0:length_min=123.0:length_std=12.288205727444508:length_sum=700.0:mismatch_avg=9.0:mismatch_max=11.0:mismatch_min=6.0:mismatch_std=2.1213203435596424:mismatch_sum=45.0:name=N647247:qcovhsp_avg=99.12:qcovhsp_max=100.0:qcovhsp_min=98.4:qcovhsp_std=0.6140032573203478:qcovhsp_sum=495.6:qend_avg=140.8:qend_max=151.0:qend_min=125.0:qend_std=11.64903429473877:qend_sum=704.0:qstart_avg=2.0:qstart_max=3.0:qstart_min=1.0:qstart_std=1.0:qstart_sum=10.0:ref_name_counter=RS_GCF_001426345.1_protein.faa_NZ_LMEM01000012.1_310@PF00015_full_PFAM.592.779--5:scovhsp_avg=74.85999999999999:scovhsp_max=80.7:scovhsp_min=65.8:scovhsp_std=6.534753247062969:scovhsp_sum=374.29999999999995:send_avg=155.6:send_max=162.0:send_min=140.0:send_std=9.73652915571047:send_sum=778.0:sstart_avg=16.6:sstart_max=32.0:sstart_min=6.0:sstart_std=9.6850400102426:sstart_sum=83.0])0:5e-09[&&NHX:Sample_counter=rhizpot1--2||rhizpot2--2||rhizpot3--3:Type_counter=capture--7:besthit_avg=93.34285714285714:besthit_max=95.1:besthit_min=91.8:besthit_std=1.0596495377515824:besthit_sum=653.4:bitscore_avg=232.85714285714286:bitscore_max=251.0:bitscore_min=204.0:bitscore_std=18.77434926904766:bitscore_sum=1630.0:capture_class_counter=c__Alphaproteobacteria--2||c__Clostridia--1||c__Desulfobulbia--1||c__Spirochaetia--3:capture_domain_counter=d__Bacteria--7:capture_family_counter=f__Caulobacteraceae--1||f__Desulfobulbaceae--1||f__Lachnospiraceae--1||f__Rhizobiaceae--1||f__Termitinemataceae--3:capture_genus_counter=g__Anaerocolumna--1||g__DRKI01--1||g__Palsa-881--1||g__Pararhizobium--1||g__WQXQ01--3:capture_order_counter=o__Caulobacterales--1||o__Desulfobulbales--1||o__Lachnospirales--1||o__Rhizobiales--1||o__Treponematales--3:capture_phylum_counter=p__Desulfobacterota--1||p__Firmicutes_A--1||p__Proteobacteria--2||p__Spirochaetota--3:capture_species_counter=s__Anaerocolumna jejuensis--1||s__DRKI01 sp015484845--1||s__Palsa-881 sp018241335--1||s__Pararhizobium sp001424045--1||s__WQXQ01 sp009778155--3:evalue_avg=7.38625329857145e-69:evalue_max=5.17e-68:evalue_min=5.04e-86:evalue_std=1.954052562274237e-68:evalue_sum=5.170377309000015e-68:gapopen_avg=0.14285714285714285:gapopen_max=1.0:gapopen_min=0.0:gapopen_std=0.37796447300922725:gapopen_sum=1.0:gtdb_class_counter=:gtdb_domain_counter=:gtdb_family_counter=:gtdb_genus_counter=:gtdb_order_counter=:gtdb_phylum_counter=:gtdb_species_counter=:heptad_counter=MCP-36H--7:lbd_counter=:length_avg=144.85714285714286:length_max=157.0:length_min=123.0:length_std=13.01830213492491:length_sum=1014.0:mismatch_avg=9.571428571428571:mismatch_max=11.0:mismatch_min=6.0:mismatch_std=1.9880595947760098:mismatch_sum=67.0:name=N647248:qcovhsp_avg=99.37142857142855:qcovhsp_max=100.0:qcovhsp_min=98.4:qcovhsp_std=0.6600865744084506:qcovhsp_sum=695.5999999999999:qend_avg=145.42857142857142:qend_max=157.0:qend_min=125.0:qend_std=12.367391841143425:qend_sum=1018.0:qstart_avg=1.7142857142857142:qstart_max=3.0:qstart_min=1.0:qstart_std=0.9511897312113419:qstart_sum=12.0:ref_name_counter=RS_GCF_001426345.1_protein.faa_NZ_LMEM01000012.1_310@PF00015_full_PFAM.592.779--7:scovhsp_avg=77.47142857142856:scovhsp_max=84.0:scovhsp_min=65.8:scovhsp_std=6.954066984078284:scovhsp_sum=542.3:send_avg=157.42857142857142:send_max=162.0:send_min=140.0:send_std=8.541216596737316:send_sum=1102.0:sstart_avg=13.571428571428571:sstart_max=32.0:sstart_min=6.0:sstart_std=9.44911182523068:sstart_sum=95.0],105763c2-fcaf-4cfd-997a-1cd474816602_3@MCPsignal.306.461:0.00984495[&&NHX:Sample=rhizpot3:Type=capture:besthit=91.6:bitscore=243.0:capture_class=c__Gammaproteobacteria:capture_domain=d__Bacteria:capture_family=f__Halomonadaceae:capture_genus=g__Kushneria:capture_order=o__Pseudomonadales:capture_phylum=p__Proteobacteria:capture_species=s__Kushneria marisflavi:evalue=7.33e-83:gapopen=0.0:heptad=MCP-36H:length=155.0:mismatch=13.0:qcovhsp=100.0:qend=155.0:qstart=1.0:ref_name=RS_GCF_001426345.1_protein.faa_NZ_LMEM01000012.1_310@PF00015_full_PFAM.592.779:scovhsp=82.9:send=160.0:sstart=6.0])0:5e-09[&&NHX:Sample_counter=rhizpot1--2||rhizpot2--2||rhizpot3--4:Type_counter=capture--8:besthit_avg=93.125:besthit_max=95.1:besthit_min=91.6:besthit_std=1.158508893855744:besthit_sum=745.0:bitscore_avg=234.125:bitscore_max=251.0:bitscore_min=204.0:bitscore_std=17.74773627416023:bitscore_sum=1873.0:capture_class_counter=c__Alphaproteobacteria--2||c__Clostridia--1||c__Desulfobulbia--1||c__Gammaproteobacteria--1||c__Spirochaetia--3:capture_domain_counter=d__Bacteria--8:capture_family_counter=f__Caulobacteraceae--1||f__Desulfobulbaceae--1||f__Halomonadaceae--1||f__Lachnospiraceae--1||f__Rhizobiaceae--1||f__Termitinemataceae--3:capture_genus_counter=g__Anaerocolumna--1||g__DRKI01--1||g__Kushneria--1||g__Palsa-881--1||g__Pararhizobium--1||g__WQXQ01--3:capture_order_counter=o__Caulobacterales--1||o__Desulfobulbales--1||o__Lachnospirales--1||o__Pseudomonadales--1||o__Rhizobiales--1||o__Treponematales--3:capture_phylum_counter=p__Desulfobacterota--1||p__Firmicutes_A--1||p__Proteobacteria--3||p__Spirochaetota--3:capture_species_counter=s__Anaerocolumna jejuensis--1||s__DRKI01 sp015484845--1||s__Kushneria marisflavi--1||s__Palsa-881 sp018241335--1||s__Pararhizobium sp001424045--1||s__WQXQ01 sp009778155--3:evalue_avg=6.462971636250028e-69:evalue_max=5.17e-68:evalue_min=5.04e-86:evalue_std=1.827851977144262e-68:evalue_sum=5.170377309000023e-68:gapopen_avg=0.125:gapopen_max=1.0:gapopen_min=0.0:gapopen_std=0.3535533905932738:gapopen_sum=1.0:gtdb_class_counter=:gtdb_domain_counter=:gtdb_family_counter=:gtdb_genus_counter=:gtdb_order_counter=:gtdb_phylum_counter=:gtdb_species_counter=:heptad_counter=MCP-36H--8:lbd_counter=:length_avg=146.125:length_max=157.0:length_min=123.0:length_std=12.574776339959291:length_sum=1169.0:mismatch_avg=10.0:mismatch_max=13.0:mismatch_min=6.0:mismatch_std=2.2038926600773587:mismatch_sum=80.0:name=N647250:qcovhsp_avg=99.45:qcovhsp_max=100.0:qcovhsp_min=98.4:qcovhsp_std=0.6502746672423434:qcovhsp_sum=795.6:qend_avg=146.625:qend_max=157.0:qend_min=125.0:qend_std=11.939580035686825:qend_sum=1173.0:qstart_avg=1.625:qstart_max=3.0:qstart_min=1.0:qstart_std=0.9161253813129043:qstart_sum=13.0:ref_name_counter=RS_GCF_001426345.1_protein.faa_NZ_LMEM01000012.1_310@PF00015_full_PFAM.592.779--8:scovhsp_avg=78.15:scovhsp_max=84.0:scovhsp_min=65.8:scovhsp_std=6.718205542723871:scovhsp_sum=625.2:send_avg=157.75:send_max=162.0:send_min=140.0:send_std=7.959720023791217:send_sum=1262.0:sstart_avg=12.625:sstart_max=32.0:sstart_min=6.0:sstart_std=9.148575220843329:sstart_sum=101.0],(3b9bfe7a-2ec5-4bce-a291-81c2927c06ae_5@MCPsignal.292.435:0.00537583[&&NHX:Sample=rhizpot2:Type=capture:besthit=92.9:bitscore=225.0:capture_class=c__Alphaproteobacteria:capture_domain=d__Bacteria:capture_family=f__Acetobacteraceae:capture_genus=g__Palsa-883:capture_order=o__Acetobacterales:capture_phylum=p__Proteobacteria:capture_species=s__Palsa-883 sp003151425:evalue=4.56e-76:gapopen=0.0:heptad=MCP-36H:length=141.0:mismatch=10.0:qcovhsp=98.6:qend=141.0:qstart=1.0:ref_name=RS_GCF_001426345.1_protein.faa_NZ_LMEM01000012.1_310@PF00015_full_PFAM.592.779:scovhsp=75.4:send=146.0:sstart=6.0],(fe3935cc-a0d0-4e28-a43c-a15c3e695d0a_4@MCPsignal.176.295:5e-09[&&NHX:Sample=rhizpot1:Type=capture:besthit=93.3:bitscore=193.0:capture_class=c__Spirochaetia:capture_domain=d__Bacteria:capture_family=f__Termitinemataceae:capture_genus=g__WQXQ01:capture_order=o__Treponematales:capture_phylum=p__Spirochaetota:capture_species=s__WQXQ01 sp009778155:evalue=7.38e-64:gapopen=0.0:heptad=MCP-36H:length=119.0:mismatch=8.0:qcovhsp=100.0:qend=119.0:qstart=1.0:ref_name=RS_GCF_001426345.1_protein.faa_NZ_LMEM01000012.1_310@PF00015_full_PFAM.592.779:scovhsp=63.6:send=153.0:sstart=35.0],2b2eb74b-19b8-44d3-92b3-5b32a3300f58_2@MCPsignal.152.285:5e-09[&&NHX:Sample=rhizpot1:Type=capture:besthit=96.2:bitscore=219.0:capture_class=c__Gammaproteobacteria:capture_domain=d__Bacteria:capture_family=f__Burkholderiaceae:capture_genus=g__Ideonella:capture_order=o__Burkholderiales:capture_phylum=p__Proteobacteria:capture_species=s__Ideonella sp016710065:evalue=8.3e-74:gapopen=0.0:heptad=MCP-36H:length=132.0:mismatch=5.0:qcovhsp=99.2:qend=133.0:qstart=2.0:ref_name=RS_GCF_001426345.1_protein.faa_NZ_LMEM01000012.1_310@PF00015_full_PFAM.592.779:scovhsp=70.6:send=139.0:sstart=8.0])0:5e-09[&&NHX:Sample_counter=rhizpot1--2:Type_counter=capture--2:besthit_avg=94.75:besthit_max=96.2:besthit_min=93.3:besthit_std=2.0506096654409918:besthit_sum=189.5:bitscore_avg=206.0:bitscore_max=219.0:bitscore_min=193.0:bitscore_std=18.384776310850235:bitscore_sum=412.0:capture_class_counter=c__Gammaproteobacteria--1||c__Spirochaetia--1:capture_domain_counter=d__Bacteria--2:capture_family_counter=f__Burkholderiaceae--1||f__Termitinemataceae--1:capture_genus_counter=g__Ideonella--1||g__WQXQ01--1:capture_order_counter=o__Burkholderiales--1||o__Treponematales--1:capture_phylum_counter=p__Proteobacteria--1||p__Spirochaetota--1:capture_species_counter=s__Ideonella sp016710065--1||s__WQXQ01 sp009778155--1:evalue_avg=3.6900000004150006e-64:evalue_max=7.38e-64:evalue_min=8.3e-74:evalue_std=5.218448044569823e-64:evalue_sum=7.380000000830001e-64:gapopen_avg=0.0:gapopen_max=0.0:gapopen_min=0.0:gapopen_std=0.0:gapopen_sum=0.0:gtdb_class_counter=:gtdb_domain_counter=:gtdb_family_counter=:gtdb_genus_counter=:gtdb_order_counter=:gtdb_phylum_counter=:gtdb_species_counter=:heptad_counter=MCP-36H--2:lbd_counter=:length_avg=125.5:length_max=132.0:length_min=119.0:length_std=9.192388155425117:length_sum=251.0:mismatch_avg=6.5:mismatch_max=8.0:mismatch_min=5.0:mismatch_std=2.1213203435596424:mismatch_sum=13.0:name=N647254:qcovhsp_avg=99.6:qcovhsp_max=100.0:qcovhsp_min=99.2:qcovhsp_std=0.565685424949236:qcovhsp_sum=199.2:qend_avg=126.0:qend_max=133.0:qend_min=119.0:qend_std=9.899494936611665:qend_sum=252.0:qstart_avg=1.5:qstart_max=2.0:qstart_min=1.0:qstart_std=0.7071067811865476:qstart_sum=3.0:ref_name_counter=RS_GCF_001426345.1_protein.faa_NZ_LMEM01000012.1_310@PF00015_full_PFAM.592.779--2:scovhsp_avg=67.1:scovhsp_max=70.6:scovhsp_min=63.6:scovhsp_std=4.949747468305827:scovhsp_sum=134.2:send_avg=146.0:send_max=153.0:send_min=139.0:send_std=9.899494936611665:send_sum=292.0:sstart_avg=21.5:sstart_max=35.0:sstart_min=8.0:sstart_std=19.091883092036785:sstart_sum=43.0])0:5e-09[&&NHX:Sample_counter=rhizpot1--2||rhizpot2--1:Type_counter=capture--3:besthit_avg=94.13333333333334:besthit_max=96.2:besthit_min=92.9:besthit_std=1.8009256878986803:besthit_sum=282.40000000000003:bitscore_avg=212.33333333333334:bitscore_max=225.0:bitscore_min=193.0:bitscore_std=17.009801096230767:bitscore_sum=637.0:capture_class_counter=c__Alphaproteobacteria--1||c__Gammaproteobacteria--1||c__Spirochaetia--1:capture_domain_counter=d__Bacteria--3:capture_family_counter=f__Acetobacteraceae--1||f__Burkholderiaceae--1||f__Termitinemataceae--1:capture_genus_counter=g__Ideonella--1||g__Palsa-883--1||g__WQXQ01--1:capture_order_counter=o__Acetobacterales--1||o__Burkholderiales--1||o__Treponematales--1:capture_phylum_counter=p__Proteobacteria--2||p__Spirochaetota--1:capture_species_counter=s__Ideonella sp016710065--1||s__Palsa-883 sp003151425--1||s__WQXQ01 sp009778155--1:evalue_avg=2.460000000278187e-64:evalue_max=7.38e-64:evalue_min=4.56e-76:evalue_std=4.260844986378522e-64:evalue_sum=7.380000000834561e-64:gapopen_avg=0.0:gapopen_max=0.0:gapopen_min=0.0:gapopen_std=0.0:gapopen_sum=0.0:gtdb_class_counter=:gtdb_domain_counter=:gtdb_family_counter=:gtdb_genus_counter=:gtdb_order_counter=:gtdb_phylum_counter=:gtdb_species_counter=:heptad_counter=MCP-36H--3:lbd_counter=:length_avg=130.66666666666666:length_max=141.0:length_min=119.0:length_std=11.060440015358038:length_sum=392.0:mismatch_avg=7.666666666666667:mismatch_max=10.0:mismatch_min=5.0:mismatch_std=2.516611478423583:mismatch_sum=23.0:name=N647255:qcovhsp_avg=99.26666666666667:qcovhsp_max=100.0:qcovhsp_min=98.6:qcovhsp_std=0.7023769168568518:qcovhsp_sum=297.8:qend_avg=131.0:qend_max=141.0:qend_min=119.0:qend_std=11.135528725660043:qend_sum=393.0:qstart_avg=1.3333333333333333:qstart_max=2.0:qstart_min=1.0:qstart_std=0.5773502691896257:qstart_sum=4.0:ref_name_counter=RS_GCF_001426345.1_protein.faa_NZ_LMEM01000012.1_310@PF00015_full_PFAM.592.779--3:scovhsp_avg=69.86666666666666:scovhsp_max=75.4:scovhsp_min=63.6:scovhsp_std=5.934082349726312:scovhsp_sum=209.6:send_avg=146.0:send_max=153.0:send_min=139.0:send_std=7.0:send_sum=438.0:sstart_avg=16.333333333333332:sstart_max=35.0:sstart_min=6.0:sstart_std=16.19670748434179:sstart_sum=49.0])0:5e-09[&&NHX:Sample_counter=rhizpot1--4||rhizpot2--3||rhizpot3--4:Type_counter=capture--11:besthit_avg=93.4:besthit_max=96.2:besthit_min=91.6:besthit_std=1.345362404707372:besthit_sum=1027.4:bitscore_avg=228.1818181818182:bitscore_max=251.0:bitscore_min=193.0:bitscore_std=19.543890000806808:bitscore_sum=2510.0:capture_class_counter=c__Alphaproteobacteria--3||c__Clostridia--1||c__Desulfobulbia--1||c__Gammaproteobacteria--2||c__Spirochaetia--4:capture_domain_counter=d__Bacteria--11:capture_family_counter=f__Acetobacteraceae--1||f__Burkholderiaceae--1||f__Caulobacteraceae--1||f__Desulfobulbaceae--1||f__Halomonadaceae--1||f__Lachnospiraceae--1||f__Rhizobiaceae--1||f__Termitinemataceae--4:capture_genus_counter=g__Anaerocolumna--1||g__DRKI01--1||g__Ideonella--1||g__Kushneria--1||g__Palsa-881--1||g__Palsa-883--1||g__Pararhizobium--1||g__WQXQ01--4:capture_order_counter=o__Acetobacterales--1||o__Burkholderiales--1||o__Caulobacterales--1||o__Desulfobulbales--1||o__Lachnospirales--1||o__Pseudomonadales--1||o__Rhizobiales--1||o__Treponematales--4:capture_phylum_counter=p__Desulfobacterota--1||p__Firmicutes_A--1||p__Proteobacteria--5||p__Spirochaetota--4:capture_species_counter=s__Anaerocolumna jejuensis--1||s__DRKI01 sp015484845--1||s__Ideonella sp016710065--1||s__Kushneria marisflavi--1||s__Palsa-881 sp018241335--1||s__Palsa-883 sp003151425--1||s__Pararhizobium sp001424045--1||s__WQXQ01 sp009778155--4:evalue_avg=6.709560944150419e-65:evalue_max=7.38e-64:evalue_min=5.04e-86:evalue_std=2.2251381390900086e-64:evalue_sum=7.380517038565461e-64:gapopen_avg=0.09090909090909091:gapopen_max=1.0:gapopen_min=0.0:gapopen_std=0.30151134457776363:gapopen_sum=1.0:gtdb_class_counter=:gtdb_domain_counter=:gtdb_family_counter=:gtdb_genus_counter=:gtdb_order_counter=:gtdb_phylum_counter=:gtdb_species_counter=:heptad_counter=MCP-36H--11:lbd_counter=:length_avg=141.9090909090909:length_max=157.0:length_min=119.0:length_std=13.685426887419665:length_sum=1561.0:mismatch_avg=9.363636363636363:mismatch_max=13.0:mismatch_min=5.0:mismatch_std=2.419616799112094:mismatch_sum=103.0:name=N647256:qcovhsp_avg=99.4:qcovhsp_max=100.0:qcovhsp_min=98.4:qcovhsp_std=0.6340346993658936:qcovhsp_sum=1093.4:qend_avg=142.36363636363637:qend_max=157.0:qend_min=119.0:qend_std=13.336211810500966:qend_sum=1566.0:qstart_avg=1.5454545454545454:qstart_max=3.0:qstart_min=1.0:qstart_std=0.8201995322647243:qstart_sum=17.0:ref_name_counter=RS_GCF_001426345.1_protein.faa_NZ_LMEM01000012.1_310@PF00015_full_PFAM.592.779--11:scovhsp_avg=75.8909090909091:scovhsp_max=84.0:scovhsp_min=63.6:scovhsp_std=7.321673926835933:scovhsp_sum=834.8000000000002:send_avg=154.54545454545453:send_max=162.0:send_min=139.0:send_std=9.180017825294636:send_sum=1700.0:sstart_avg=13.636363636363637:sstart_max=35.0:sstart_min=6.0:sstart_std=10.679632271503802:sstart_sum=150.0],(((74e17f36-3462-4d1d-b4dd-1557334ba46e_2@MCPsignal.194.309:0.0209218[&&NHX:Sample=rhizpot1:Type=capture:besthit=95.6:bitscore=193.0:capture_class=c__Gammaproteobacteria:capture_domain=d__Bacteria:capture_family=f__Cellvibrionaceae:capture_genus=g__Cellvibrio:capture_order=o__Pseudomonadales:capture_phylum=p__Proteobacteria:capture_species=s__Cellvibrio japonicus:evalue=8.09e-64:gapopen=0.0:heptad=MCP-36H:length=113.0:mismatch=5.0:qcovhsp=98.3:qend=115.0:qstart=3.0:ref_name=RS_GCF_000971275.1_protein.faa_NZ_LAPV01000129.1_82@PF00015_full_PFAM.589.773:scovhsp=61.4:send=123.0:sstart=11.0],9b9f214c-b58c-4d18-9f3c-366892c01073_1@MCPsignal.280.389:5e-09[&&NHX:Sample=rhizpot1:Type=capture:besthit=95.4:bitscore=184.0:capture_class=c__Holophagae:capture_domain=d__Bacteria:capture_family=f__Holophagaceae:capture_genus=g__Geothrix:capture_order=o__Holophagales:capture_phylum=p__Acidobacteriota:capture_species=s__Geothrix sp017859995:evalue=2.83e-60:gapopen=0.0:heptad=MCP-36H:length=109.0:mismatch=5.0:qcovhsp=100.0:qend=109.0:qstart=1.0:ref_name=RS_GCF_000971275.1_protein.faa_NZ_LAPV01000129.1_82@PF00015_full_PFAM.589.773:scovhsp=59.2:send=115.0:sstart=7.0])0.877:0.0094519[&&NHX:Sample_counter=rhizpot1--2:Type_counter=capture--2:besthit_avg=95.5:besthit_max=95.6:besthit_min=95.4:besthit_std=0.14142135623730148:besthit_sum=191.0:bitscore_avg=188.5:bitscore_max=193.0:bitscore_min=184.0:bitscore_std=6.363961030678928:bitscore_sum=377.0:capture_class_counter=c__Gammaproteobacteria--1||c__Holophagae--1:capture_domain_counter=d__Bacteria--2:capture_family_counter=f__Cellvibrionaceae--1||f__Holophagaceae--1:capture_genus_counter=g__Cellvibrio--1||g__Geothrix--1:capture_order_counter=o__Holophagales--1||o__Pseudomonadales--1:capture_phylum_counter=p__Acidobacteriota--1||p__Proteobacteria--1:capture_species_counter=s__Cellvibrio japonicus--1||s__Geothrix sp017859995--1:evalue_avg=1.4154045e-60:evalue_max=2.83e-60:evalue_min=8.09e-64:evalue_std=2.0005401413719497e-60:evalue_sum=2.830809e-60:gapopen_avg=0.0:gapopen_max=0.0:gapopen_min=0.0:gapopen_std=0.0:gapopen_sum=0.0:gtdb_class_counter=:gtdb_domain_counter=:gtdb_family_counter=:gtdb_genus_counter=:gtdb_order_counter=:gtdb_phylum_counter=:gtdb_species_counter=:heptad_counter=MCP-36H--2:lbd_counter=:length_avg=111.0:length_max=113.0:length_min=109.0:length_std=2.8284271247461903:length_sum=222.0:mismatch_avg=5.0:mismatch_max=5.0:mismatch_min=5.0:mismatch_std=0.0:mismatch_sum=10.0:name=N647259:qcovhsp_avg=99.15:qcovhsp_max=100.0:qcovhsp_min=98.3:qcovhsp_std=1.2020815280171329:qcovhsp_sum=198.3:qend_avg=112.0:qend_max=115.0:qend_min=109.0:qend_std=4.242640687119285:qend_sum=224.0:qstart_avg=2.0:qstart_max=3.0:qstart_min=1.0:qstart_std=1.4142135623730951:qstart_sum=4.0:ref_name_counter=RS_GCF_000971275.1_protein.faa_NZ_LAPV01000129.1_82@PF00015_full_PFAM.589.773--2:scovhsp_avg=60.3:scovhsp_max=61.4:scovhsp_min=59.2:scovhsp_std=1.5556349186104015:scovhsp_sum=120.6:send_avg=119.0:send_max=123.0:send_min=115.0:send_std=5.656854249492381:send_sum=238.0:sstart_avg=9.0:sstart_max=11.0:sstart_min=7.0:sstart_std=2.8284271247461903:sstart_sum=18.0],a227f151-5ed0-4641-89cd-7313847736e2_6@MCPsignal.624.740:0.0147064[&&NHX:Sample=rhizpot3:Type=capture:besthit=92.3:bitscore=182.0:capture_class=c__Alphaproteobacteria:capture_domain=d__Bacteria:capture_family=f__Dongiaceae:capture_genus=g__Dongia:capture_order=o__Dongiales:capture_phylum=p__Proteobacteria:capture_species=s__Dongia sp016794165:evalue=1.08e-59:gapopen=1.0:heptad=MCP-36H:length=117.0:mismatch=8.0:qcovhsp=100.0:qend=116.0:qstart=1.0:ref_name=RS_GCF_000971275.1_protein.faa_NZ_LAPV01000129.1_82@PF00015_full_PFAM.589.773:scovhsp=63.6:send=123.0:sstart=7.0])0:5e-09[&&NHX:Sample_counter=rhizpot1--2||rhizpot3--1:Type_counter=capture--3:besthit_avg=94.43333333333332:besthit_max=95.6:besthit_min=92.3:besthit_std=1.850225211517057:besthit_sum=283.29999999999995:bitscore_avg=186.33333333333334:bitscore_max=193.0:bitscore_min=182.0:bitscore_std=5.859465277082315:bitscore_sum=559.0:capture_class_counter=c__Alphaproteobacteria--1||c__Gammaproteobacteria--1||c__Holophagae--1:capture_domain_counter=d__Bacteria--3:capture_family_counter=f__Cellvibrionaceae--1||f__Dongiaceae--1||f__Holophagaceae--1:capture_genus_counter=g__Cellvibrio--1||g__Dongia--1||g__Geothrix--1:capture_order_counter=o__Dongiales--1||o__Holophagales--1||o__Pseudomonadales--1:capture_phylum_counter=p__Acidobacteriota--1||p__Proteobacteria--2:capture_species_counter=s__Cellvibrio japonicus--1||s__Dongia sp016794165--1||s__Geothrix sp017859995--1:evalue_avg=4.543603e-60:evalue_max=1.08e-59:evalue_min=8.09e-64:evalue_std=5.599817675141487e-60:evalue_sum=1.3630809e-59:gapopen_avg=0.3333333333333333:gapopen_max=1.0:gapopen_min=0.0:gapopen_std=0.5773502691896258:gapopen_sum=1.0:gtdb_class_counter=:gtdb_domain_counter=:gtdb_family_counter=:gtdb_genus_counter=:gtdb_order_counter=:gtdb_phylum_counter=:gtdb_species_counter=:heptad_counter=MCP-36H--3:lbd_counter=:length_avg=113.0:length_max=117.0:length_min=109.0:length_std=4.0:length_sum=339.0:mismatch_avg=6.0:mismatch_max=8.0:mismatch_min=5.0:mismatch_std=1.7320508075688772:mismatch_sum=18.0:name=N647261:qcovhsp_avg=99.43333333333334:qcovhsp_max=100.0:qcovhsp_min=98.3:qcovhsp_std=0.9814954576223655:qcovhsp_sum=298.3:qend_avg=113.33333333333333:qend_max=116.0:qend_min=109.0:qend_std=3.7859388972001824:qend_sum=340.0:qstart_avg=1.6666666666666667:qstart_max=3.0:qstart_min=1.0:qstart_std=1.1547005383792517:qstart_sum=5.0:ref_name_counter=RS_GCF_000971275.1_protein.faa_NZ_LAPV01000129.1_82@PF00015_full_PFAM.589.773--3:scovhsp_avg=61.4:scovhsp_max=63.6:scovhsp_min=59.2:scovhsp_std=2.1999999999999993:scovhsp_sum=184.2:send_avg=120.33333333333333:send_max=123.0:send_min=115.0:send_std=4.618802153517006:send_sum=361.0:sstart_avg=8.333333333333334:sstart_max=11.0:sstart_min=7.0:sstart_std=2.3094010767585034:sstart_sum=25.0],3c464d40-d287-4f28-97b4-37f299531050_5@MCPsignal.212.331:5e-09[&&NHX:Sample=rhizpot2:Type=capture:besthit=94.1:bitscore=196.0:capture_class=c__Alphaproteobacteria:capture_domain=d__Bacteria:capture_family=f__Rhizobiaceae:capture_genus=g__Pararhizobium:capture_order=o__Rhizobiales:capture_phylum=p__Proteobacteria:capture_species=s__Pararhizobium sp001424045:evalue=5.77e-65:gapopen=0.0:heptad=MCP-36H:length=119.0:mismatch=7.0:qcovhsp=100.0:qend=119.0:qstart=1.0:ref_name=RS_GCF_000971275.1_protein.faa_NZ_LAPV01000129.1_82@PF00015_full_PFAM.589.773:scovhsp=64.7:send=125.0:sstart=7.0])0.926:0.0215776[&&NHX:Sample_counter=rhizpot1--2||rhizpot2--1||rhizpot3--1:Type_counter=capture--4:besthit_avg=94.35:besthit_max=95.6:besthit_min=92.3:besthit_std=1.5198684153570676:besthit_sum=377.4:bitscore_avg=188.75:bitscore_max=196.0:bitscore_min=182.0:bitscore_std=6.800735254367722:bitscore_sum=755.0:capture_class_counter=c__Alphaproteobacteria--2||c__Gammaproteobacteria--1||c__Holophagae--1:capture_domain_counter=d__Bacteria--4:capture_family_counter=f__Cellvibrionaceae--1||f__Dongiaceae--1||f__Holophagaceae--1||f__Rhizobiaceae--1:capture_genus_counter=g__Cellvibrio--1||g__Dongia--1||g__Geothrix--1||g__Pararhizobium--1:capture_order_counter=o__Dongiales--1||o__Holophagales--1||o__Pseudomonadales--1||o__Rhizobiales--1:capture_phylum_counter=p__Acidobacteriota--1||p__Proteobacteria--3:capture_species_counter=s__Cellvibrio japonicus--1||s__Dongia sp016794165--1||s__Geothrix sp017859995--1||s__Pararhizobium sp001424045--1:evalue_avg=3.407716675e-60:evalue_max=1.08e-59:evalue_min=5.77e-65:evalue_std=5.105512344826197e-60:evalue_sum=1.36308667e-59:gapopen_avg=0.25:gapopen_max=1.0:gapopen_min=0.0:gapopen_std=0.5:gapopen_sum=1.0:gtdb_class_counter=:gtdb_domain_counter=:gtdb_family_counter=:gtdb_genus_counter=:gtdb_order_counter=:gtdb_phylum_counter=:gtdb_species_counter=:heptad_counter=MCP-36H--4:lbd_counter=:length_avg=114.5:length_max=119.0:length_min=109.0:length_std=4.43471156521669:length_sum=458.0:mismatch_avg=6.25:mismatch_max=8.0:mismatch_min=5.0:mismatch_std=1.5:mismatch_sum=25.0:name=N647263:qcovhsp_avg=99.575:qcovhsp_max=100.0:qcovhsp_min=98.3:qcovhsp_std=0.8500000000000014:qcovhsp_sum=398.3:qend_avg=114.75:qend_max=119.0:qend_min=109.0:qend_std=4.193248541803041:qend_sum=459.0:qstart_avg=1.5:qstart_max=3.0:qstart_min=1.0:qstart_std=1.0:qstart_sum=6.0:ref_name_counter=RS_GCF_000971275.1_protein.faa_NZ_LAPV01000129.1_82@PF00015_full_PFAM.589.773--4:scovhsp_avg=62.224999999999994:scovhsp_max=64.7:scovhsp_min=59.2:scovhsp_std=2.4390913608691798:scovhsp_sum=248.89999999999998:send_avg=121.5:send_max=125.0:send_min=115.0:send_std=4.43471156521669:send_sum=486.0:sstart_avg=8.0:sstart_max=11.0:sstart_min=7.0:sstart_std=2.0:sstart_sum=32.0])0:5e-09[&&NHX:Sample_counter=rhizpot1--6||rhizpot2--4||rhizpot3--5:Type_counter=capture--15:besthit_avg=93.65333333333334:besthit_max=96.2:besthit_min=91.6:besthit_std=1.4060413866427912:besthit_sum=1404.8:bitscore_avg=217.66666666666666:bitscore_max=251.0:bitscore_min=182.0:bitscore_std=24.668275365817724:bitscore_sum=3265.0:capture_class_counter=c__Alphaproteobacteria--5||c__Clostridia--1||c__Desulfobulbia--1||c__Gammaproteobacteria--3||c__Holophagae--1||c__Spirochaetia--4:capture_domain_counter=d__Bacteria--15:capture_family_counter=f__Acetobacteraceae--1||f__Burkholderiaceae--1||f__Caulobacteraceae--1||f__Cellvibrionaceae--1||f__Desulfobulbaceae--1||f__Dongiaceae--1||f__Halomonadaceae--1||f__Holophagaceae--1||f__Lachnospiraceae--1||f__Rhizobiaceae--2||f__Termitinemataceae--4:capture_genus_counter=g__Anaerocolumna--1||g__Cellvibrio--1||g__DRKI01--1||g__Dongia--1||g__Geothrix--1||g__Ideonella--1||g__Kushneria--1||g__Palsa-881--1||g__Palsa-883--1||g__Pararhizobium--2||g__WQXQ01--4:capture_order_counter=o__Acetobacterales--1||o__Burkholderiales--1||o__Caulobacterales--1||o__Desulfobulbales--1||o__Dongiales--1||o__Holophagales--1||o__Lachnospirales--1||o__Pseudomonadales--2||o__Rhizobiales--2||o__Treponematales--4:capture_phylum_counter=p__Acidobacteriota--1||p__Desulfobacterota--1||p__Firmicutes_A--1||p__Proteobacteria--8||p__Spirochaetota--4:capture_species_counter=s__Anaerocolumna jejuensis--1||s__Cellvibrio japonicus--1||s__DRKI01 sp015484845--1||s__Dongia sp016794165--1||s__Geothrix sp017859995--1||s__Ideonella sp016710065--1||s__Kushneria marisflavi--1||s__Palsa-881 sp018241335--1||s__Palsa-883 sp003151425--1||s__Pararhizobium sp001424045--2||s__WQXQ01 sp009778155--4:evalue_avg=9.087736501135903e-61:evalue_max=1.08e-59:evalue_min=5.04e-86:evalue_std=2.8317190386676855e-60:evalue_sum=1.3631604751703854e-59:gapopen_avg=0.13333333333333333:gapopen_max=1.0:gapopen_min=0.0:gapopen_std=0.3518657752744984:gapopen_sum=2.0:gtdb_class_counter=:gtdb_domain_counter=:gtdb_family_counter=:gtdb_genus_counter=:gtdb_order_counter=:gtdb_phylum_counter=:gtdb_species_counter=:heptad_counter=MCP-36H--15:lbd_counter=:length_avg=134.6:length_max=157.0:length_min=109.0:length_std=17.187204542915058:length_sum=2019.0:mismatch_avg=8.533333333333333:mismatch_max=13.0:mismatch_min=5.0:mismatch_std=2.587515815456612:mismatch_sum=128.0:name=N647264:qcovhsp_avg=99.44666666666667:qcovhsp_max=100.0:qcovhsp_min=98.3:qcovhsp_std=0.669612538996211:qcovhsp_sum=1491.7:qend_avg=135.0:qend_max=157.0:qend_min=109.0:qend_std=17.04615582972972:qend_sum=2025.0:qstart_avg=1.5333333333333334:qstart_max=3.0:qstart_min=1.0:qstart_std=0.8338093878327919:qstart_sum=23.0:ref_name_counter=RS_GCF_000971275.1_protein.faa_NZ_LAPV01000129.1_82@PF00015_full_PFAM.589.773--4||RS_GCF_001426345.1_protein.faa_NZ_LMEM01000012.1_310@PF00015_full_PFAM.592.779--11:scovhsp_avg=72.24666666666667:scovhsp_max=84.0:scovhsp_min=59.2:scovhsp_std=8.871049758034491:scovhsp_sum=1083.7:send_avg=145.73333333333332:send_max=162.0:send_min=115.0:send_std=17.123361930693513:send_sum=2186.0:sstart_avg=12.133333333333333:sstart_max=35.0:sstart_min=6.0:sstart_std=9.432971556246333:sstart_sum=182.0])0:5e-09[&&NHX:Sample_counter=rhizpot1--6||rhizpot2--4||rhizpot3--6:Type_counter=capture--16:besthit_avg=93.7875:besthit_max=96.2:besthit_min=91.6:besthit_std=1.4605364311329818:besthit_sum=1500.6:bitscore_avg=214.0625:bitscore_max=251.0:bitscore_min=160.0:bitscore_std=27.853111735196364:bitscore_sum=3425.0:capture_class_counter=c__Alphaproteobacteria--6||c__Clostridia--1||c__Desulfobulbia--1||c__Gammaproteobacteria--3||c__Holophagae--1||c__Spirochaetia--4:capture_domain_counter=d__Bacteria--16:capture_family_counter=f__Acetobacteraceae--1||f__Burkholderiaceae--1||f__Caulobacteraceae--1||f__Cellvibrionaceae--1||f__Desulfobulbaceae--1||f__Dongiaceae--2||f__Halomonadaceae--1||f__Holophagaceae--1||f__Lachnospiraceae--1||f__Rhizobiaceae--2||f__Termitinemataceae--4:capture_genus_counter=g__Anaerocolumna--1||g__Cellvibrio--1||g__DRKI01--1||g__Dongia--2||g__Geothrix--1||g__Ideonella--1||g__Kushneria--1||g__Palsa-881--1||g__Palsa-883--1||g__Pararhizobium--2||g__WQXQ01--4:capture_order_counter=o__Acetobacterales--1||o__Burkholderiales--1||o__Caulobacterales--1||o__Desulfobulbales--1||o__Dongiales--2||o__Holophagales--1||o__Lachnospirales--1||o__Pseudomonadales--2||o__Rhizobiales--2||o__Treponematales--4:capture_phylum_counter=p__Acidobacteriota--1||p__Desulfobacterota--1||p__Firmicutes_A--1||p__Proteobacteria--9||p__Spirochaetota--4:capture_species_counter=s__Anaerocolumna jejuensis--1||s__Cellvibrio japonicus--1||s__DRKI01 sp015484845--1||s__Dongia sp016794165--2||s__Geothrix sp017859995--1||s__Ideonella sp016710065--1||s__Kushneria marisflavi--1||s__Palsa-881 sp018241335--1||s__Palsa-883 sp003151425--1||s__Pararhizobium sp001424045--2||s__WQXQ01 sp009778155--4:evalue_avg=1.3750000085197528e-52:evalue_max=2.2e-51:evalue_min=5.04e-86:evalue_std=5.499999997728066e-52:evalue_sum=2.2000000136316044e-51:gapopen_avg=0.125:gapopen_max=1.0:gapopen_min=0.0:gapopen_std=0.3415650255319866:gapopen_sum=2.0:gtdb_class_counter=:gtdb_domain_counter=:gtdb_family_counter=:gtdb_genus_counter=:gtdb_order_counter=:gtdb_phylum_counter=:gtdb_species_counter=:heptad_counter=MCP-36H--16:lbd_counter=:length_avg=132.1875:length_max=157.0:length_min=96.0:length_std=19.2049255834712:length_sum=2115.0:mismatch_avg=8.25:mismatch_max=13.0:mismatch_min=4.0:mismatch_std=2.74469184669852:mismatch_sum=132.0:name=N647265:qcovhsp_avg=99.48125:qcovhsp_max=100.0:qcovhsp_min=98.3:qcovhsp_std=0.6615323121359983:qcovhsp_sum=1591.7:qend_avg=132.5625:qend_max=157.0:qend_min=96.0:qend_std=19.137985787433326:qend_sum=2121.0:qstart_avg=1.5:qstart_max=3.0:qstart_min=1.0:qstart_std=0.816496580927726:qstart_sum=24.0:ref_name_counter=RS_GCF_000971275.1_protein.faa_NZ_LAPV01000129.1_82@PF00015_full_PFAM.589.773--5||RS_GCF_001426345.1_protein.faa_NZ_LMEM01000012.1_310@PF00015_full_PFAM.592.779--11:scovhsp_avg=70.99375:scovhsp_max=84.0:scovhsp_min=52.2:scovhsp_std=9.928038997371702:scovhsp_sum=1135.9:send_avg=143.0:send_max=162.0:send_min=102.0:send_std=19.8292712927127:send_sum=2288.0:sstart_avg=11.8125:sstart_max=35.0:sstart_min=6.0:sstart_std=9.203033920036008:sstart_sum=189.0])0.856:0.00483854[&&NHX:Sample_counter=rhizpot1--6||rhizpot2--4||rhizpot3--7:Type_counter=capture--17:besthit_avg=93.70588235294117:besthit_max=96.2:besthit_min=91.6:besthit_std=1.4536465303828567:besthit_sum=1593.0:bitscore_avg=216.11764705882354:bitscore_max=251.0:bitscore_min=160.0:bitscore_std=28.26853894557777:bitscore_sum=3674.0:capture_class_counter=c__Alphaproteobacteria--7||c__Clostridia--1||c__Desulfobulbia--1||c__Gammaproteobacteria--3||c__Holophagae--1||c__Spirochaetia--4:capture_domain_counter=d__Bacteria--17:capture_family_counter=f__Acetobacteraceae--1||f__Burkholderiaceae--1||f__Caulobacteraceae--2||f__Cellvibrionaceae--1||f__Desulfobulbaceae--1||f__Dongiaceae--2||f__Halomonadaceae--1||f__Holophagaceae--1||f__Lachnospiraceae--1||f__Rhizobiaceae--2||f__Termitinemataceae--4:capture_genus_counter=g__Anaerocolumna--1||g__Cellvibrio--1||g__DRKI01--1||g__Dongia--2||g__Geothrix--1||g__Ideonella--1||g__Kushneria--1||g__Palsa-881--2||g__Palsa-883--1||g__Pararhizobium--2||g__WQXQ01--4:capture_order_counter=o__Acetobacterales--1||o__Burkholderiales--1||o__Caulobacterales--2||o__Desulfobulbales--1||o__Dongiales--2||o__Holophagales--1||o__Lachnospirales--1||o__Pseudomonadales--2||o__Rhizobiales--2||o__Treponematales--4:capture_phylum_counter=p__Acidobacteriota--1||p__Desulfobacterota--1||p__Firmicutes_A--1||p__Proteobacteria--10||p__Spirochaetota--4:capture_species_counter=s__Anaerocolumna jejuensis--1||s__Cellvibrio japonicus--1||s__DRKI01 sp015484845--1||s__Dongia sp016794165--2||s__Geothrix sp017859995--1||s__Ideonella sp016710065--1||s__Kushneria marisflavi--1||s__Palsa-881 sp018241335--2||s__Palsa-883 sp003151425--1||s__Pararhizobium sp001424045--2||s__WQXQ01 sp009778155--4:evalue_avg=1.2941176550774146e-52:evalue_max=2.2e-51:evalue_min=5.04e-86:evalue_std=5.335783748732982e-52:evalue_sum=2.2000000136316047e-51:gapopen_avg=0.11764705882352941:gapopen_max=1.0:gapopen_min=0.0:gapopen_std=0.3321055820775357:gapopen_sum=2.0:gtdb_class_counter=:gtdb_domain_counter=:gtdb_family_counter=:gtdb_genus_counter=:gtdb_order_counter=:gtdb_phylum_counter=:gtdb_species_counter=:heptad_counter=MCP-36H--17:lbd_counter=:length_avg=133.64705882352942:length_max=157.0:length_min=96.0:length_std=19.54463218018757:length_sum=2272.0:mismatch_avg=8.470588235294118:mismatch_max=13.0:mismatch_min=4.0:mismatch_std=2.8088620262221746:mismatch_sum=144.0:name=N647266:qcovhsp_avg=99.51176470588236:qcovhsp_max=100.0:qcovhsp_min=98.3:qcovhsp_std=0.6527656096766055:qcovhsp_sum=1691.7:qend_avg=134.0:qend_max=157.0:qend_min=96.0:qend_std=19.45507645834372:qend_sum=2278.0:qstart_avg=1.4705882352941178:qstart_max=3.0:qstart_min=1.0:qstart_std=0.7998161553463028:qstart_sum=25.0:ref_name_counter=RS_GCF_000971275.1_protein.faa_NZ_LAPV01000129.1_82@PF00015_full_PFAM.589.773--5||RS_GCF_001426345.1_protein.faa_NZ_LMEM01000012.1_310@PF00015_full_PFAM.592.779--12:scovhsp_avg=71.75882352941177:scovhsp_max=84.0:scovhsp_min=52.2:scovhsp_std=10.117130202256554:scovhsp_sum=1219.9:send_avg=144.11764705882354:send_max=162.0:send_min=102.0:send_std=19.744880200134087:send_sum=2450.0:sstart_avg=11.470588235294118:sstart_max=35.0:sstart_min=6.0:sstart_std=9.021624348328462:sstart_sum=195.0],((((4085b35c-a7fe-4fd1-8438-066283d9a3bf_4@MCPsignal.259.319:0.012951[&&NHX:Sample=rhizpot3:Type=capture:capture_class=c__Gammaproteobacteria:capture_domain=d__Bacteria:capture_family=f__Halomonadaceae:capture_genus=g__Oceanospirillum:capture_order=o__Pseudomonadales:capture_phylum=p__Proteobacteria:capture_species=s__Oceanospirillum sanctuarii:heptad=MCP-36H],7f0d522a-4386-56d8-a232-4e39feb57128_4@MCPsignal.209.265:5e-09[&&NHX:Sample=rhizpot1:Type=capture:capture_class=c__Alphaproteobacteria:capture_domain=d__Bacteria:capture_family=f__Rhizobiaceae:capture_genus=g__Pararhizobium:capture_order=o__Rhizobiales:capture_phylum=p__Proteobacteria:capture_species=s__Pararhizobium sp001424065:heptad=MCP-36H])0:5e-09[&&NHX:Sample_counter=rhizpot1--1||rhizpot3--1:Type_counter=capture--2:capture_class_counter=c__Alphaproteobacteria--1||c__Gammaproteobacteria--1:capture_domain_counter=d__Bacteria--2:capture_family_counter=f__Halomonadaceae--1||f__Rhizobiaceae--1:capture_genus_counter=g__Oceanospirillum--1||g__Pararhizobium--1:capture_order_counter=o__Pseudomonadales--1||o__Rhizobiales--1:capture_phylum_counter=p__Proteobacteria--2:capture_species_counter=s__Oceanospirillum sanctuarii--1||s__Pararhizobium sp001424065--1:gtdb_class_counter=:gtdb_domain_counter=:gtdb_family_counter=:gtdb_genus_counter=:gtdb_order_counter=:gtdb_phylum_counter=:gtdb_species_counter=:heptad_counter=MCP-36H--2:lbd_counter=:name=N647269:ref_name_counter=],(((ac7d5880-2a2f-4806-87fd-6d6e0b634528_5@MCPsignal.27.86:0.0129107[&&NHX:Sample=rhizpot1:Type=capture:capture_class=c__Gammaproteobacteria:capture_domain=d__Bacteria:capture_family=f__Pseudomonadaceae:capture_genus=g__Pseudomonas_K:capture_order=o__Pseudomonadales:capture_phylum=p__Proteobacteria:capture_species=s__Pseudomonas_K guangdongensis:heptad=MCP-36H],ee89e9c1-e179-4234-aab4-08ebb1d7eda2_4@MCPsignal.175.233:0.0131389[&&NHX:Sample=rhizpot2:Type=capture:capture_class=c__Gammaproteobacteria:capture_domain=d__Bacteria:capture_family=f__Pseudomonadaceae:capture_genus=g__Pseudomonas_K:capture_order=o__Pseudomonadales:capture_phylum=p__Proteobacteria:capture_species=s__Pseudomonas_K guangdongensis:heptad=MCP-36H])0:5e-09[&&NHX:Sample_counter=rhizpot1--1||rhizpot2--1:Type_counter=capture--2:capture_class_counter=c__Gammaproteobacteria--2:capture_domain_counter=d__Bacteria--2:capture_family_counter=f__Pseudomonadaceae--2:capture_genus_counter=g__Pseudomonas_K--2:capture_order_counter=o__Pseudomonadales--2:capture_phylum_counter=p__Proteobacteria--2:capture_species_counter=s__Pseudomonas_K guangdongensis--2:gtdb_class_counter=:gtdb_domain_counter=:gtdb_family_counter=:gtdb_genus_counter=:gtdb_order_counter=:gtdb_phylum_counter=:gtdb_species_counter=:heptad_counter=MCP-36H--2:lbd_counter=:name=N647272:ref_name_counter=],6bdca7e5-7f1b-4f34-9e77-9bb57b3fadf6_2@MCPsignal.178.232:5e-09[&&NHX:Sample=rhizpot2:Type=capture:capture_class=c__Gammaproteobacteria:capture_domain=d__Bacteria:capture_family=f__Pseudomonadaceae:capture_genus=g__Pseudomonas_K:capture_order=o__Pseudomonadales:capture_phylum=p__Proteobacteria:capture_species=s__Pseudomonas_K guangdongensis:heptad=MCP-36H])0:5e-09[&&NHX:Sample_counter=rhizpot1--1||rhizpot2--2:Type_counter=capture--3:capture_class_counter=c__Gammaproteobacteria--3:capture_domain_counter=d__Bacteria--3:capture_family_counter=f__Pseudomonadaceae--3:capture_genus_counter=g__Pseudomonas_K--3:capture_order_counter=o__Pseudomonadales--3:capture_phylum_counter=p__Proteobacteria--3:capture_species_counter=s__Pseudomonas_K guangdongensis--3:gtdb_class_counter=:gtdb_domain_counter=:gtdb_family_counter=:gtdb_genus_counter=:gtdb_order_counter=:gtdb_phylum_counter=:gtdb_species_counter=:heptad_counter=MCP-36H--3:lbd_counter=:name=N647274:ref_name_counter=],(9201f740-e7fb-4b72-99de-33b1bb5e58e4_4@MCPsignal.188.246:5e-09[&&NHX:Sample=rhiztom1:Type=capture:capture_class=c__Clostridia:capture_domain=d__Bacteria:capture_family=f__Ruminococcaceae:capture_genus=g__Ruminiclostridium_E:capture_order=o__Oscillospirales:capture_phylum=p__Firmicutes_A:capture_species=s__Ruminiclostridium_E sp016297165:heptad=MCP-36H],3c06a68d-eafe-46ce-8b79-19849fb0f0f3_5@MCPsignal.253.308:5e-09[&&NHX:Sample=rhizpot3:Type=capture:capture_class=c__Desulfobulbia:capture_domain=d__Bacteria:capture_family=f__Desulfurivibrionaceae:capture_genus=g__Desulfurivibrio:capture_order=o__Desulfobulbales:capture_phylum=p__Desulfobacterota:capture_species=s__Desulfurivibrio alkaliphilus_A:heptad=MCP-36H])0:5e-09[&&NHX:Sample_counter=rhizpot3--1||rhiztom1--1:Type_counter=capture--2:capture_class_counter=c__Clostridia--1||c__Desulfobulbia--1:capture_domain_counter=d__Bacteria--2:capture_family_counter=f__Desulfurivibrionaceae--1||f__Ruminococcaceae--1:capture_genus_counter=g__Desulfurivibrio--1||g__Ruminiclostridium_E--1:capture_order_counter=o__Desulfobulbales--1||o__Oscillospirales--1:capture_phylum_counter=p__Desulfobacterota--1||p__Firmicutes_A--1:capture_species_counter=s__Desulfurivibrio alkaliphilus_A--1||s__Ruminiclostridium_E sp016297165--1:gtdb_class_counter=:gtdb_domain_counter=:gtdb_family_counter=:gtdb_genus_counter=:gtdb_order_counter=:gtdb_phylum_counter=:gtdb_species_counter=:heptad_counter=MCP-36H--2:lbd_counter=:name=N647277:ref_name_counter=])0.935:0.0128212[&&NHX:Sample_counter=rhizpot1--1||rhizpot2--2||rhizpot3--1||rhiztom1--1:Type_counter=capture--5:capture_class_counter=c__Clostridia--1||c__Desulfobulbia--1||c__Gammaproteobacteria--3:capture_domain_counter=d__Bacteria--5:capture_family_counter=f__Desulfurivibrionaceae--1||f__Pseudomonadaceae--3||f__Ruminococcaceae--1:capture_genus_counter=g__Desulfurivibrio--1||g__Pseudomonas_K--3||g__Ruminiclostridium_E--1:capture_order_counter=o__Desulfobulbales--1||o__Oscillospirales--1||o__Pseudomonadales--3:capture_phylum_counter=p__Desulfobacterota--1||p__Firmicutes_A--1||p__Proteobacteria--3:capture_species_counter=s__Desulfurivibrio alkaliphilus_A--1||s__Pseudomonas_K guangdongensis--3||s__Ruminiclostridium_E sp016297165--1:gtdb_class_counter=:gtdb_domain_counter=:gtdb_family_counter=:gtdb_genus_counter=:gtdb_order_counter=:gtdb_phylum_counter=:gtdb_species_counter=:heptad_counter=MCP-36H--5:lbd_counter=:name=N647278:ref_name_counter=])0:5e-09[&&NHX:Sample_counter=rhizpot1--2||rhizpot2--2||rhizpot3--2||rhiztom1--1:Type_counter=capture--7:capture_class_counter=c__Alphaproteobacteria--1||c__Clostridia--1||c__Desulfobulbia--1||c__Gammaproteobacteria--4:capture_domain_counter=d__Bacteria--7:capture_family_counter=f__Desulfurivibrionaceae--1||f__Halomonadaceae--1||f__Pseudomonadaceae--3||f__Rhizobiaceae--1||f__Ruminococcaceae--1:capture_genus_counter=g__Desulfurivibrio--1||g__Oceanospirillum--1||g__Pararhizobium--1||g__Pseudomonas_K--3||g__Ruminiclostridium_E--1:capture_order_counter=o__Desulfobulbales--1||o__Oscillospirales--1||o__Pseudomonadales--4||o__Rhizobiales--1:capture_phylum_counter=p__Desulfobacterota--1||p__Firmicutes_A--1||p__Proteobacteria--5:capture_species_counter=s__Desulfurivibrio alkaliphilus_A--1||s__Oceanospirillum sanctuarii--1||s__Pararhizobium sp001424065--1||s__Pseudomonas_K guangdongensis--3||s__Ruminiclostridium_E sp016297165--1:gtdb_class_counter=:gtdb_domain_counter=:gtdb_family_counter=:gtdb_genus_counter=:gtdb_order_counter=:gtdb_phylum_counter=:gtdb_species_counter=:heptad_counter=MCP-36H--7:lbd_counter=:name=N647279:ref_name_counter=],(((((((51b0b82a-fd8e-5840-b77c-878eb7023fa5_4@MCPsignal.260.319:0[&&NHX:Sample=rhizpot1:Type=capture:capture_class=c__Alphaproteobacteria:capture_domain=d__Bacteria:capture_family=f__Beijerinckiaceae:capture_genus=g__Microvirga:capture_order=o__Rhizobiales:capture_phylum=p__Proteobacteria:capture_species=s__Microvirga pakistanensis:heptad=MCP-36H],0f4a9586-52fb-49ee-bc91-1e5368a00c0b_3@MCPsignal.272.331:0[&&NHX:Sample=rhizpot3:Type=capture:capture_class=c__Alphaproteobacteria:capture_domain=d__Bacteria:capture_family=f__Beijerinckiaceae:capture_genus=g__Microvirga:capture_order=o__Rhizobiales:capture_phylum=p__Proteobacteria:capture_species=s__Microvirga pakistanensis:heptad=MCP-36H])0:0[&&NHX:Sample_counter=rhizpot1--1||rhizpot3--1:Type_counter=capture--2:capture_class_counter=c__Alphaproteobacteria--2:capture_domain_counter=d__Bacteria--2:capture_family_counter=f__Beijerinckiaceae--2:capture_genus_counter=g__Microvirga--2:capture_order_counter=o__Rhizobiales--2:capture_phylum_counter=p__Proteobacteria--2:capture_species_counter=s__Microvirga pakistanensis--2:gtdb_class_counter=:gtdb_domain_counter=:gtdb_family_counter=:gtdb_genus_counter=:gtdb_order_counter=:gtdb_phylum_counter=:gtdb_species_counter=:heptad_counter=MCP-36H--2:lbd_counter=:name=N647282:ref_name_counter=],82f9bbc9-1997-447c-adbe-603ef45fd728_2@MCPsignal.37.96:0[&&NHX:Sample=rhizpot3:Type=capture:capture_class=c__Alphaproteobacteria:capture_domain=d__Bacteria:capture_family=f__Beijerinckiaceae:capture_genus=g__Microvirga:capture_order=o__Rhizobiales:capture_phylum=p__Proteobacteria:capture_species=s__Microvirga pakistanensis:heptad=MCP-36H])0:0[&&NHX:Sample_counter=rhizpot1--1||rhizpot3--2:Type_counter=capture--3:capture_class_counter=c__Alphaproteobacteria--3:capture_domain_counter=d__Bacteria--3:capture_family_counter=f__Beijerinckiaceae--3:capture_genus_counter=g__Microvirga--3:capture_order_counter=o__Rhizobiales--3:capture_phylum_counter=p__Proteobacteria--3:capture_species_counter=s__Microvirga pakistanensis--3:gtdb_class_counter=:gtdb_domain_counter=:gtdb_family_counter=:gtdb_genus_counter=:gtdb_order_counter=:gtdb_phylum_counter=:gtdb_species_counter=:heptad_counter=MCP-36H--3:lbd_counter=:name=N647284:ref_name_counter=],3c74719e-5b0a-4778-b217-ca525c531210_4@MCPsignal.172.231:0[&&NHX:Sample=rhizpot3:Type=capture:capture_class=c__Alphaproteobacteria:capture_domain=d__Bacteria:capture_family=f__Beijerinckiaceae:capture_genus=g__Microvirga:capture_order=o__Rhizobiales:capture_phylum=p__Proteobacteria:capture_species=s__Microvirga pakistanensis:heptad=MCP-36H])0:0[&&NHX:Sample_counter=rhizpot1--1||rhizpot3--3:Type_counter=capture--4:capture_class_counter=c__Alphaproteobacteria--4:capture_domain_counter=d__Bacteria--4:capture_family_counter=f__Beijerinckiaceae--4:capture_genus_counter=g__Microvirga--4:capture_order_counter=o__Rhizobiales--4:capture_phylum_counter=p__Proteobacteria--4:capture_species_counter=s__Microvirga pakistanensis--4:gtdb_class_counter=:gtdb_domain_counter=:gtdb_family_counter=:gtdb_genus_counter=:gtdb_order_counter=:gtdb_phylum_counter=:gtdb_species_counter=:heptad_counter=MCP-36H--4:lbd_counter=:name=N647286:ref_name_counter=],7a5b50b2-6ea6-43b6-9552-8a1561f3388f_4@MCPsignal.161.220:0[&&NHX:Sample=rhizpot3:Type=capture:capture_class=c__Thermodesulfobacteria:capture_domain=d__Bacteria:capture_family=f__Thermodesulfatatoraceae:capture_genus=g__Thermodesulfatator_A:capture_order=o__Thermodesulfobacteriales:capture_phylum=p__Desulfobacterota:capture_species=s__Thermodesulfatator_A sp015494065:heptad=MCP-36H])0:0[&&NHX:Sample_counter=rhizpot1--1||rhizpot3--4:Type_counter=capture--5:capture_class_counter=c__Alphaproteobacteria--4||c__Thermodesulfobacteria--1:capture_domain_counter=d__Bacteria--5:capture_family_counter=f__Beijerinckiaceae--4||f__Thermodesulfatatoraceae--1:capture_genus_counter=g__Microvirga--4||g__Thermodesulfatator_A--1:capture_order_counter=o__Rhizobiales--4||o__Thermodesulfobacteriales--1:capture_phylum_counter=p__Desulfobacterota--1||p__Proteobacteria--4:capture_species_counter=s__Microvirga pakistanensis--4||s__Thermodesulfatator_A sp015494065--1:gtdb_class_counter=:gtdb_domain_counter=:gtdb_family_counter=:gtdb_genus_counter=:gtdb_order_counter=:gtdb_phylum_counter=:gtdb_species_counter=:heptad_counter=MCP-36H--5:lbd_counter=:name=N647288:ref_name_counter=],acfab70b-7993-4672-a192-1d24b09aa6cf_2@MCPsignal.448.507:0[&&NHX:Sample=rhizpot3:Type=capture:capture_class=c__Alphaproteobacteria:capture_domain=d__Bacteria:capture_family=f__Beijerinckiaceae:capture_genus=g__Microvirga:capture_order=o__Rhizobiales:capture_phylum=p__Proteobacteria:capture_species=s__Microvirga pakistanensis:heptad=MCP-36H])0:0[&&NHX:Sample_counter=rhizpot1--1||rhizpot3--5:Type_counter=capture--6:capture_class_counter=c__Alphaproteobacteria--5||c__Thermodesulfobacteria--1:capture_domain_counter=d__Bacteria--6:capture_family_counter=f__Beijerinckiaceae--5||f__Thermodesulfatatoraceae--1:capture_genus_counter=g__Microvirga--5||g__Thermodesulfatator_A--1:capture_order_counter=o__Rhizobiales--5||o__Thermodesulfobacteriales--1:capture_phylum_counter=p__Desulfobacterota--1||p__Proteobacteria--5:capture_species_counter=s__Microvirga pakistanensis--5||s__Thermodesulfatator_A sp015494065--1:gtdb_class_counter=:gtdb_domain_counter=:gtdb_family_counter=:gtdb_genus_counter=:gtdb_order_counter=:gtdb_phylum_counter=:gtdb_species_counter=:heptad_counter=MCP-36H--6:lbd_counter=:name=N647290:ref_name_counter=],09ecfba3-82d8-4e45-b83c-b054bd7a0d5d_1@MCPsignal.59.118:0[&&NHX:Sample=rhizpot3:Type=capture:capture_class=c__Alphaproteobacteria:capture_domain=d__Bacteria:capture_family=f__Beijerinckiaceae:capture_genus=g__Microvirga:capture_order=o__Rhizobiales:capture_phylum=p__Proteobacteria:capture_species=s__Microvirga pakistanensis:heptad=MCP-36H]):5e-09[&&NHX:Sample_counter=rhizpot1--1||rhizpot3--6:Type_counter=capture--7:capture_class_counter=c__Alphaproteobacteria--6||c__Thermodesulfobacteria--1:capture_domain_counter=d__Bacteria--7:capture_family_counter=f__Beijerinckiaceae--6||f__Thermodesulfatatoraceae--1:capture_genus_counter=g__Microvirga--6||g__Thermodesulfatator_A--1:capture_order_counter=o__Rhizobiales--6||o__Thermodesulfobacteriales--1:capture_phylum_counter=p__Desulfobacterota--1||p__Proteobacteria--6:capture_species_counter=s__Microvirga pakistanensis--6||s__Thermodesulfatator_A sp015494065--1:gtdb_class_counter=:gtdb_domain_counter=:gtdb_family_counter=:gtdb_genus_counter=:gtdb_order_counter=:gtdb_phylum_counter=:gtdb_species_counter=:heptad_counter=MCP-36H--7:lbd_counter=:name=N647292:ref_name_counter=],0d8eb04d-11c6-46a9-b81d-ec0e5c0116a6_4@MCPsignal.501.559:5e-09[&&NHX:Sample=rhizpot3:Type=capture:capture_class=c__Alphaproteobacteria:capture_domain=d__Bacteria:capture_family=f__Beijerinckiaceae:capture_genus=g__Microvirga:capture_order=o__Rhizobiales:capture_phylum=p__Proteobacteria:capture_species=s__Microvirga pakistanensis:heptad=MCP-36H])0:5e-09[&&NHX:Sample_counter=rhizpot1--1||rhizpot3--7:Type_counter=capture--8:capture_class_counter=c__Alphaproteobacteria--7||c__Thermodesulfobacteria--1:capture_domain_counter=d__Bacteria--8:capture_family_counter=f__Beijerinckiaceae--7||f__Thermodesulfatatoraceae--1:capture_genus_counter=g__Microvirga--7||g__Thermodesulfatator_A--1:capture_order_counter=o__Rhizobiales--7||o__Thermodesulfobacteriales--1:capture_phylum_counter=p__Desulfobacterota--1||p__Proteobacteria--7:capture_species_counter=s__Microvirga pakistanensis--7||s__Thermodesulfatator_A sp015494065--1:gtdb_class_counter=:gtdb_domain_counter=:gtdb_family_counter=:gtdb_genus_counter=:gtdb_order_counter=:gtdb_phylum_counter=:gtdb_species_counter=:heptad_counter=MCP-36H--8:lbd_counter=:name=N647294:ref_name_counter=])0.926:0.0129247[&&NHX:Sample_counter=rhizpot1--3||rhizpot2--2||rhizpot3--9||rhiztom1--1:Type_counter=capture--15:capture_class_counter=c__Alphaproteobacteria--8||c__Clostridia--1||c__Desulfobulbia--1||c__Gammaproteobacteria--4||c__Thermodesulfobacteria--1:capture_domain_counter=d__Bacteria--15:capture_family_counter=f__Beijerinckiaceae--7||f__Desulfurivibrionaceae--1||f__Halomonadaceae--1||f__Pseudomonadaceae--3||f__Rhizobiaceae--1||f__Ruminococcaceae--1||f__Thermodesulfatatoraceae--1:capture_genus_counter=g__Desulfurivibrio--1||g__Microvirga--7||g__Oceanospirillum--1||g__Pararhizobium--1||g__Pseudomonas_K--3||g__Ruminiclostridium_E--1||g__Thermodesulfatator_A--1:capture_order_counter=o__Desulfobulbales--1||o__Oscillospirales--1||o__Pseudomonadales--4||o__Rhizobiales--8||o__Thermodesulfobacteriales--1:capture_phylum_counter=p__Desulfobacterota--2||p__Firmicutes_A--1||p__Proteobacteria--12:capture_species_counter=s__Desulfurivibrio alkaliphilus_A--1||s__Microvirga pakistanensis--7||s__Oceanospirillum sanctuarii--1||s__Pararhizobium sp001424065--1||s__Pseudomonas_K guangdongensis--3||s__Ruminiclostridium_E sp016297165--1||s__Thermodesulfatator_A sp015494065--1:gtdb_class_counter=:gtdb_domain_counter=:gtdb_family_counter=:gtdb_genus_counter=:gtdb_order_counter=:gtdb_phylum_counter=:gtdb_species_counter=:heptad_counter=MCP-36H--15:lbd_counter=:name=N647295:ref_name_counter=],(ac7d52a8-a975-56dc-9e0e-b0a723b3d89b_6@MCPsignal.21.133:0.0232452[&&NHX:Sample=rhizpot1:Type=capture:besthit=92.7:bitscore=173.0:capture_class=c__Alphaproteobacteria:capture_domain=d__Bacteria:capture_family=f__Beijerinckiaceae:capture_genus=g__Bosea:capture_order=o__Rhizobiales:capture_phylum=p__Proteobacteria:capture_species=s__Bosea sp001295925:evalue=6.76e-56:gapopen=0.0:heptad=MCP-36H:length=109.0:mismatch=8.0:qcovhsp=97.3:qend=112.0:qstart=4.0:ref_name=RS_GCF_001427605.1_protein.faa_NZ_LMGZ01000019.1_171@PF00015_full_PFAM.590.779:scovhsp=57.7:send=164.0:sstart=56.0],(25fafe9f-fef3-4935-8911-0039ec2b6f74_6@MCPsignal.60.174:0.00755742[&&NHX:Sample=rhizpot3:Type=capture:besthit=92.9:bitscore=180.0:capture_class=c__Spirochaetia:capture_domain=d__Bacteria:capture_family=f__Termitinemataceae:capture_genus=g__WQXQ01:capture_order=o__Treponematales:capture_phylum=p__Spirochaetota:capture_species=s__WQXQ01 sp009778155:evalue=9.49e-59:gapopen=0.0:heptad=MCP-36H:length=113.0:mismatch=8.0:qcovhsp=99.1:qend=114.0:qstart=2.0:ref_name=RS_GCF_001427605.1_protein.faa_NZ_LMGZ01000019.1_171@PF00015_full_PFAM.590.779:scovhsp=59.8:send=164.0:sstart=52.0],(((88edcd9d-10fe-481e-9d05-fbd8dcfa64d0_2@MCPsignal.174.331:0.0148369[&&NHX:Sample=rhizpot1:Type=capture:besthit=91.1:bitscore=238.0:capture_class=c__Myxococcia:capture_domain=d__Bacteria:capture_family=f__Myxococcaceae:capture_genus=g__Myxococcus:capture_order=o__Myxococcales:capture_phylum=p__Myxococcota:capture_species=s__Myxococcus xanthus_B:evalue=1.15e-80:gapopen=1.0:heptad=MCP-36H:length=157.0:mismatch=12.0:qcovhsp=100.0:qend=157.0:qstart=1.0:ref_name=RS_GCF_001427605.1_protein.faa_NZ_LMGZ01000019.1_171@PF00015_full_PFAM.590.779:scovhsp=82.0:send=164.0:sstart=10.0],0b94b9d0-7073-4b57-a492-18b70afb0b1d_1@MCPsignal.176.331:0.00479248[&&NHX:Sample=rhizpot1:Type=capture:besthit=93.5:bitscore=248.0:capture_class=c__Myxococcia:capture_domain=d__Bacteria:capture_family=f__Myxococcaceae:capture_genus=g__Myxococcus:capture_order=o__Myxococcales:capture_phylum=p__Myxococcota:capture_species=s__Myxococcus xanthus_B:evalue=5.79e-85:gapopen=0.0:heptad=MCP-36H:length=155.0:mismatch=10.0:qcovhsp=100.0:qend=155.0:qstart=1.0:ref_name=RS_GCF_001427605.1_protein.faa_NZ_LMGZ01000019.1_171@PF00015_full_PFAM.590.779:scovhsp=82.0:send=164.0:sstart=10.0])0.782:0.00538941[&&NHX:Sample_counter=rhizpot1--2:Type_counter=capture--2:besthit_avg=92.3:besthit_max=93.5:besthit_min=91.1:besthit_std=1.697056274847718:besthit_sum=184.6:bitscore_avg=243.0:bitscore_max=248.0:bitscore_min=238.0:bitscore_std=7.0710678118654755:bitscore_sum=486.0:capture_class_counter=c__Myxococcia--2:capture_domain_counter=d__Bacteria--2:capture_family_counter=f__Myxococcaceae--2:capture_genus_counter=g__Myxococcus--2:capture_order_counter=o__Myxococcales--2:capture_phylum_counter=p__Myxococcota--2:capture_species_counter=s__Myxococcus xanthus_B--2:evalue_avg=5.7502895e-81:evalue_max=1.15e-80:evalue_min=5.79e-85:evalue_std=8.131318568818989e-81:evalue_sum=1.1500579e-80:gapopen_avg=0.5:gapopen_max=1.0:gapopen_min=0.0:gapopen_std=0.7071067811865476:gapopen_sum=1.0:gtdb_class_counter=:gtdb_domain_counter=:gtdb_family_counter=:gtdb_genus_counter=:gtdb_order_counter=:gtdb_phylum_counter=:gtdb_species_counter=:heptad_counter=MCP-36H--2:lbd_counter=:length_avg=156.0:length_max=157.0:length_min=155.0:length_std=1.4142135623730951:length_sum=312.0:mismatch_avg=11.0:mismatch_max=12.0:mismatch_min=10.0:mismatch_std=1.4142135623730951:mismatch_sum=22.0:name=N647300:qcovhsp_avg=100.0:qcovhsp_max=100.0:qcovhsp_min=100.0:qcovhsp_std=0.0:qcovhsp_sum=200.0:qend_avg=156.0:qend_max=157.0:qend_min=155.0:qend_std=1.4142135623730951:qend_sum=312.0:qstart_avg=1.0:qstart_max=1.0:qstart_min=1.0:qstart_std=0.0:qstart_sum=2.0:ref_name_counter=RS_GCF_001427605.1_protein.faa_NZ_LMGZ01000019.1_171@PF00015_full_PFAM.590.779--2:scovhsp_avg=82.0:scovhsp_max=82.0:scovhsp_min=82.0:scovhsp_std=0.0:scovhsp_sum=164.0:send_avg=164.0:send_max=164.0:send_min=164.0:send_std=0.0:send_sum=328.0:sstart_avg=10.0:sstart_max=10.0:sstart_min=10.0:sstart_std=0.0:sstart_sum=20.0],240f3232-0a36-4acd-8f76-6f042594dcfe_3@MCPsignal.59.215:0.00260789[&&NHX:Sample=rhizpot3:Type=capture:besthit=93.5:bitscore=250.0:capture_class=c__Alphaproteobacteria:capture_domain=d__Bacteria:capture_family=f__Beijerinckiaceae:capture_genus=g__Bosea:capture_order=o__Rhizobiales:capture_phylum=p__Proteobacteria:capture_species=s__Bosea sp900113835:evalue=1.25e-85:gapopen=0.0:heptad=MCP-36H:length=154.0:mismatch=10.0:qcovhsp=98.7:qend=156.0:qstart=3.0:ref_name=RS_GCF_000971275.1_protein.faa_NZ_LAPV01000129.1_82@PF00015_full_PFAM.589.773:scovhsp=83.7:send=163.0:sstart=10.0])0.712:0.00230167[&&NHX:Sample_counter=rhizpot1--2||rhizpot3--1:Type_counter=capture--3:besthit_avg=92.7:besthit_max=93.5:besthit_min=91.1:besthit_std=1.385640646055105:besthit_sum=278.1:bitscore_avg=245.33333333333334:bitscore_max=250.0:bitscore_min=238.0:bitscore_std=6.429100507328636:bitscore_sum=736.0:capture_class_counter=c__Alphaproteobacteria--1||c__Myxococcia--2:capture_domain_counter=d__Bacteria--3:capture_family_counter=f__Beijerinckiaceae--1||f__Myxococcaceae--2:capture_genus_counter=g__Bosea--1||g__Myxococcus--2:capture_order_counter=o__Myxococcales--2||o__Rhizobiales--1:capture_phylum_counter=p__Myxococcota--2||p__Proteobacteria--1:capture_species_counter=s__Bosea sp900113835--1||s__Myxococcus xanthus_B--2:evalue_avg=3.8335680000000003e-81:evalue_max=1.15e-80:evalue_min=1.25e-85:evalue_std=6.639324872266532e-81:evalue_sum=1.1500704e-80:gapopen_avg=0.3333333333333333:gapopen_max=1.0:gapopen_min=0.0:gapopen_std=0.5773502691896258:gapopen_sum=1.0:gtdb_class_counter=:gtdb_domain_counter=:gtdb_family_counter=:gtdb_genus_counter=:gtdb_order_counter=:gtdb_phylum_counter=:gtdb_species_counter=:heptad_counter=MCP-36H--3:lbd_counter=:length_avg=155.33333333333334:length_max=157.0:length_min=154.0:length_std=1.5275252316519468:length_sum=466.0:mismatch_avg=10.666666666666666:mismatch_max=12.0:mismatch_min=10.0:mismatch_std=1.1547005383792517:mismatch_sum=32.0:name=N647302:qcovhsp_avg=99.56666666666666:qcovhsp_max=100.0:qcovhsp_min=98.7:qcovhsp_std=0.7505553499465119:qcovhsp_sum=298.7:qend_avg=156.0:qend_max=157.0:qend_min=155.0:qend_std=1.0:qend_sum=468.0:qstart_avg=1.6666666666666667:qstart_max=3.0:qstart_min=1.0:qstart_std=1.1547005383792517:qstart_sum=5.0:ref_name_counter=RS_GCF_000971275.1_protein.faa_NZ_LAPV01000129.1_82@PF00015_full_PFAM.589.773--1||RS_GCF_001427605.1_protein.faa_NZ_LMGZ01000019.1_171@PF00015_full_PFAM.590.779--2:scovhsp_avg=82.56666666666666:scovhsp_max=83.7:scovhsp_min=82.0:scovhsp_std=0.9814954576223655:scovhsp_sum=247.7:send_avg=163.66666666666666:send_max=164.0:send_min=163.0:send_std=0.5773502691896258:send_sum=491.0:sstart_avg=10.0:sstart_max=10.0:sstart_min=10.0:sstart_std=0.0:sstart_sum=30.0],(331397c0-c5fe-41aa-ac0b-7a50ddd4bb71_3@MCPsignal.41.199:0.0914499[&&NHX:Sample=rhizpot3:Type=capture:besthit=89.2:bitscore=236.0:capture_class=c__Alphaproteobacteria:capture_domain=d__Bacteria:capture_family=f__Caulobacteraceae:capture_genus=g__Palsa-881:capture_order=o__Caulobacterales:capture_phylum=p__Proteobacteria:capture_species=s__Palsa-881 sp018241335:evalue=5.83e-80:gapopen=1.0:heptad=MCP-36H:length=158.0:mismatch=16.0:qcovhsp=100.0:qend=158.0:qstart=1.0:ref_name=RS_GCF_007859655.1_protein.faa_NZ_CP042304.1_2882@PF00015_full_PFAM.592.776:scovhsp=85.3:send=162.0:sstart=6.0],d41d583a-0162-4737-a3c5-520d5953df58_4@MCPsignal.19.175:0.0993607[&&NHX:Sample=rhizpot3:Type=capture:besthit=80.8:bitscore=201.0:capture_class=c__Spirochaetia:capture_domain=d__Bacteria:capture_family=f__Termitinemataceae:capture_genus=g__WQXQ01:capture_order=o__Treponematales:capture_phylum=p__Spirochaetota:capture_species=s__WQXQ01 sp009778155:evalue=1.73e-65:gapopen=2.0:heptad=MCP-36H:length=156.0:mismatch=28.0:qcovhsp=99.4:qend=156.0:qstart=2.0:ref_name=GB_GCA_014860165.1_protein.faa_JACZKG010000071.1_34@PF00015_full_PFAM.597.829:scovhsp=66.8:send=162.0:sstart=8.0])0.747:0.00905151[&&NHX:Sample_counter=rhizpot3--2:Type_counter=capture--2:besthit_avg=85.0:besthit_max=89.2:besthit_min=80.8:besthit_std=5.9396969619670035:besthit_sum=170.0:bitscore_avg=218.5:bitscore_max=236.0:bitscore_min=201.0:bitscore_std=24.748737341529164:bitscore_sum=437.0:capture_class_counter=c__Alphaproteobacteria--1||c__Spirochaetia--1:capture_domain_counter=d__Bacteria--2:capture_family_counter=f__Caulobacteraceae--1||f__Termitinemataceae--1:capture_genus_counter=g__Palsa-881--1||g__WQXQ01--1:capture_order_counter=o__Caulobacterales--1||o__Treponematales--1:capture_phylum_counter=p__Proteobacteria--1||p__Spirochaetota--1:capture_species_counter=s__Palsa-881 sp018241335--1||s__WQXQ01 sp009778155--1:evalue_avg=8.650000000000029e-66:evalue_max=1.73e-65:evalue_min=5.83e-80:evalue_std=1.223294731452723e-65:evalue_sum=1.7300000000000058e-65:gapopen_avg=1.5:gapopen_max=2.0:gapopen_min=1.0:gapopen_std=0.7071067811865476:gapopen_sum=3.0:gtdb_class_counter=:gtdb_domain_counter=:gtdb_family_counter=:gtdb_genus_counter=:gtdb_order_counter=:gtdb_phylum_counter=:gtdb_species_counter=:heptad_counter=MCP-36H--2:lbd_counter=:length_avg=157.0:length_max=158.0:length_min=156.0:length_std=1.4142135623730951:length_sum=314.0:mismatch_avg=22.0:mismatch_max=28.0:mismatch_min=16.0:mismatch_std=8.48528137423857:mismatch_sum=44.0:name=N647305:qcovhsp_avg=99.7:qcovhsp_max=100.0:qcovhsp_min=99.4:qcovhsp_std=0.42426406871192446:qcovhsp_sum=199.4:qend_avg=157.0:qend_max=158.0:qend_min=156.0:qend_std=1.4142135623730951:qend_sum=314.0:qstart_avg=1.5:qstart_max=2.0:qstart_min=1.0:qstart_std=0.7071067811865476:qstart_sum=3.0:ref_name_counter=GB_GCA_014860165.1_protein.faa_JACZKG010000071.1_34@PF00015_full_PFAM.597.829--1||RS_GCF_007859655.1_protein.faa_NZ_CP042304.1_2882@PF00015_full_PFAM.592.776--1:scovhsp_avg=76.05:scovhsp_max=85.3:scovhsp_min=66.8:scovhsp_std=13.08147545195113:scovhsp_sum=152.1:send_avg=162.0:send_max=162.0:send_min=162.0:send_std=0.0:send_sum=324.0:sstart_avg=7.0:sstart_max=8.0:sstart_min=6.0:sstart_std=1.4142135623730951:sstart_sum=14.0])0:5e-09[&&NHX:Sample_counter=rhizpot1--2||rhizpot3--3:Type_counter=capture--5:besthit_avg=89.62:besthit_max=93.5:besthit_min=80.8:besthit_std=5.250428553937288:besthit_sum=448.1:bitscore_avg=234.6:bitscore_max=250.0:bitscore_min=201.0:bitscore_std=19.743353311937664:bitscore_sum=1173.0:capture_class_counter=c__Alphaproteobacteria--2||c__Myxococcia--2||c__Spirochaetia--1:capture_domain_counter=d__Bacteria--5:capture_family_counter=f__Beijerinckiaceae--1||f__Caulobacteraceae--1||f__Myxococcaceae--2||f__Termitinemataceae--1:capture_genus_counter=g__Bosea--1||g__Myxococcus--2||g__Palsa-881--1||g__WQXQ01--1:capture_order_counter=o__Caulobacterales--1||o__Myxococcales--2||o__Rhizobiales--1||o__Treponematales--1:capture_phylum_counter=p__Myxococcota--2||p__Proteobacteria--2||p__Spirochaetota--1:capture_species_counter=s__Bosea sp900113835--1||s__Myxococcus xanthus_B--2||s__Palsa-881 sp018241335--1||s__WQXQ01 sp009778155--1:evalue_avg=3.4600000000000135e-66:evalue_max=1.73e-65:evalue_min=1.25e-85:evalue_std=7.736795202149265e-66:evalue_sum=1.7300000000000069e-65:gapopen_avg=0.8:gapopen_max=2.0:gapopen_min=0.0:gapopen_std=0.8366600265340756:gapopen_sum=4.0:gtdb_class_counter=:gtdb_domain_counter=:gtdb_family_counter=:gtdb_genus_counter=:gtdb_order_counter=:gtdb_phylum_counter=:gtdb_species_counter=:heptad_counter=MCP-36H--5:lbd_counter=:length_avg=156.0:length_max=158.0:length_min=154.0:length_std=1.5811388300841898:length_sum=780.0:mismatch_avg=15.2:mismatch_max=28.0:mismatch_min=10.0:mismatch_std=7.563068160475615:mismatch_sum=76.0:name=N647306:qcovhsp_avg=99.61999999999999:qcovhsp_max=100.0:qcovhsp_min=98.7:qcovhsp_std=0.5761944116355157:qcovhsp_sum=498.09999999999997:qend_avg=156.4:qend_max=158.0:qend_min=155.0:qend_std=1.140175425099138:qend_sum=782.0:qstart_avg=1.6:qstart_max=3.0:qstart_min=1.0:qstart_std=0.8944271909999159:qstart_sum=8.0:ref_name_counter=GB_GCA_014860165.1_protein.faa_JACZKG010000071.1_34@PF00015_full_PFAM.597.829--1||RS_GCF_000971275.1_protein.faa_NZ_LAPV01000129.1_82@PF00015_full_PFAM.589.773--1||RS_GCF_001427605.1_protein.faa_NZ_LMGZ01000019.1_171@PF00015_full_PFAM.590.779--2||RS_GCF_007859655.1_protein.faa_NZ_CP042304.1_2882@PF00015_full_PFAM.592.776--1:scovhsp_avg=79.96000000000001:scovhsp_max=85.3:scovhsp_min=66.8:scovhsp_std=7.483515216794847:scovhsp_sum=399.8:send_avg=163.0:send_max=164.0:send_min=162.0:send_std=1.0:send_sum=815.0:sstart_avg=8.8:sstart_max=10.0:sstart_min=6.0:sstart_std=1.7888543819998317:sstart_sum=44.0])0:5e-09[&&NHX:Sample_counter=rhizpot1--2||rhizpot3--4:Type_counter=capture--6:besthit_avg=90.16666666666667:besthit_max=93.5:besthit_min=80.8:besthit_std=4.883304891839817:besthit_sum=541.0:bitscore_avg=225.5:bitscore_max=250.0:bitscore_min=180.0:bitscore_std=28.43765109849968:bitscore_sum=1353.0:capture_class_counter=c__Alphaproteobacteria--2||c__Myxococcia--2||c__Spirochaetia--2:capture_domain_counter=d__Bacteria--6:capture_family_counter=f__Beijerinckiaceae--1||f__Caulobacteraceae--1||f__Myxococcaceae--2||f__Termitinemataceae--2:capture_genus_counter=g__Bosea--1||g__Myxococcus--2||g__Palsa-881--1||g__WQXQ01--2:capture_order_counter=o__Caulobacterales--1||o__Myxococcales--2||o__Rhizobiales--1||o__Treponematales--2:capture_phylum_counter=p__Myxococcota--2||p__Proteobacteria--2||p__Spirochaetota--2:capture_species_counter=s__Bosea sp900113835--1||s__Myxococcus xanthus_B--2||s__Palsa-881 sp018241335--1||s__WQXQ01 sp009778155--2:evalue_avg=1.5816669550000002e-59:evalue_max=9.49e-59:evalue_min=1.25e-85:evalue_std=3.8742761352482133e-59:evalue_sum=9.49000173e-59:gapopen_avg=0.6666666666666666:gapopen_max=2.0:gapopen_min=0.0:gapopen_std=0.816496580927726:gapopen_sum=4.0:gtdb_class_counter=:gtdb_domain_counter=:gtdb_family_counter=:gtdb_genus_counter=:gtdb_order_counter=:gtdb_phylum_counter=:gtdb_species_counter=:heptad_counter=MCP-36H--6:lbd_counter=:length_avg=148.83333333333334:length_max=158.0:length_min=113.0:length_std=17.611549240957387:length_sum=893.0:mismatch_avg=14.0:mismatch_max=28.0:mismatch_min=8.0:mismatch_std=7.37563556583431:mismatch_sum=84.0:name=N647307:qcovhsp_avg=99.53333333333332:qcovhsp_max=100.0:qcovhsp_min=98.7:qcovhsp_std=0.557374799095426:qcovhsp_sum=597.1999999999999:qend_avg=149.33333333333334:qend_max=158.0:qend_min=114.0:qend_std=17.33974240485327:qend_sum=896.0:qstart_avg=1.6666666666666667:qstart_max=3.0:qstart_min=1.0:qstart_std=0.816496580927726:qstart_sum=10.0:ref_name_counter=GB_GCA_014860165.1_protein.faa_JACZKG010000071.1_34@PF00015_full_PFAM.597.829--1||RS_GCF_000971275.1_protein.faa_NZ_LAPV01000129.1_82@PF00015_full_PFAM.589.773--1||RS_GCF_001427605.1_protein.faa_NZ_LMGZ01000019.1_171@PF00015_full_PFAM.590.779--3||RS_GCF_007859655.1_protein.faa_NZ_CP042304.1_2882@PF00015_full_PFAM.592.776--1:scovhsp_avg=76.60000000000001:scovhsp_max=85.3:scovhsp_min=59.8:scovhsp_std=10.608487168300673:scovhsp_sum=459.6:send_avg=163.16666666666666:send_max=164.0:send_min=162.0:send_std=0.9831920802501751:send_sum=979.0:sstart_avg=16.0:sstart_max=52.0:sstart_min=6.0:sstart_std=17.708754896942924:sstart_sum=96.0])0:5e-09[&&NHX:Sample_counter=rhizpot1--3||rhizpot3--4:Type_counter=capture--7:besthit_avg=90.52857142857144:besthit_max=93.5:besthit_min=80.8:besthit_std=4.559500808098144:besthit_sum=633.7:bitscore_avg=218.0:bitscore_max=250.0:bitscore_min=173.0:bitscore_std=32.67516896156264:bitscore_sum=1526.0:capture_class_counter=c__Alphaproteobacteria--3||c__Myxococcia--2||c__Spirochaetia--2:capture_domain_counter=d__Bacteria--7:capture_family_counter=f__Beijerinckiaceae--2||f__Caulobacteraceae--1||f__Myxococcaceae--2||f__Termitinemataceae--2:capture_genus_counter=g__Bosea--2||g__Myxococcus--2||g__Palsa-881--1||g__WQXQ01--2:capture_order_counter=o__Caulobacterales--1||o__Myxococcales--2||o__Rhizobiales--2||o__Treponematales--2:capture_phylum_counter=p__Myxococcota--2||p__Proteobacteria--3||p__Spirochaetota--2:capture_species_counter=s__Bosea sp001295925--1||s__Bosea sp900113835--1||s__Myxococcus xanthus_B--2||s__Palsa-881 sp018241335--1||s__WQXQ01 sp009778155--2:evalue_avg=9.670700002471429e-57:evalue_max=6.76e-56:evalue_min=1.25e-85:evalue_std=2.5544444719760476e-56:evalue_sum=6.76949000173e-56:gapopen_avg=0.5714285714285714:gapopen_max=2.0:gapopen_min=0.0:gapopen_std=0.7867957924694431:gapopen_sum=4.0:gtdb_class_counter=:gtdb_domain_counter=:gtdb_family_counter=:gtdb_genus_counter=:gtdb_order_counter=:gtdb_phylum_counter=:gtdb_species_counter=:heptad_counter=MCP-36H--7:lbd_counter=:length_avg=143.14285714285714:length_max=158.0:length_min=109.0:length_std=22.025958711094898:length_sum=1002.0:mismatch_avg=13.142857142857142:mismatch_max=28.0:mismatch_min=8.0:mismatch_std=7.104659772022195:mismatch_sum=92.0:name=N647308:qcovhsp_avg=99.2142857142857:qcovhsp_max=100.0:qcovhsp_min=97.3:qcovhsp_std=0.9856107606091632:qcovhsp_sum=694.4999999999999:qend_avg=144.0:qend_max=158.0:qend_min=112.0:qend_std=21.205345238091898:qend_sum=1008.0:qstart_avg=2.0:qstart_max=4.0:qstart_min=1.0:qstart_std=1.1547005383792515:qstart_sum=14.0:ref_name_counter=GB_GCA_014860165.1_protein.faa_JACZKG010000071.1_34@PF00015_full_PFAM.597.829--1||RS_GCF_000971275.1_protein.faa_NZ_LAPV01000129.1_82@PF00015_full_PFAM.589.773--1||RS_GCF_001427605.1_protein.faa_NZ_LMGZ01000019.1_171@PF00015_full_PFAM.590.779--4||RS_GCF_007859655.1_protein.faa_NZ_CP042304.1_2882@PF00015_full_PFAM.592.776--1:scovhsp_avg=73.9:scovhsp_max=85.3:scovhsp_min=57.7:scovhsp_std=12.033841171186088:scovhsp_sum=517.3000000000001:send_avg=163.28571428571428:send_max=164.0:send_min=162.0:send_std=0.951189731211342:send_sum=1143.0:sstart_avg=21.714285714285715:sstart_max=56.0:sstart_min=6.0:sstart_std=22.133792307346745:sstart_sum=152.0])0:5e-09[&&NHX:Sample_counter=rhizpot1--6||rhizpot2--2||rhizpot3--13||rhiztom1--1:Type_counter=capture--22:besthit_avg=90.52857142857144:besthit_max=93.5:besthit_min=80.8:besthit_std=4.559500808098145:besthit_sum=633.7:bitscore_avg=218.0:bitscore_max=250.0:bitscore_min=173.0:bitscore_std=32.67516896156264:bitscore_sum=1526.0:capture_class_counter=c__Alphaproteobacteria--11||c__Clostridia--1||c__Desulfobulbia--1||c__Gammaproteobacteria--4||c__Myxococcia--2||c__Spirochaetia--2||c__Thermodesulfobacteria--1:capture_domain_counter=d__Bacteria--22:capture_family_counter=f__Beijerinckiaceae--9||f__Caulobacteraceae--1||f__Desulfurivibrionaceae--1||f__Halomonadaceae--1||f__Myxococcaceae--2||f__Pseudomonadaceae--3||f__Rhizobiaceae--1||f__Ruminococcaceae--1||f__Termitinemataceae--2||f__Thermodesulfatatoraceae--1:capture_genus_counter=g__Bosea--2||g__Desulfurivibrio--1||g__Microvirga--7||g__Myxococcus--2||g__Oceanospirillum--1||g__Palsa-881--1||g__Pararhizobium--1||g__Pseudomonas_K--3||g__Ruminiclostridium_E--1||g__Thermodesulfatator_A--1||g__WQXQ01--2:capture_order_counter=o__Caulobacterales--1||o__Desulfobulbales--1||o__Myxococcales--2||o__Oscillospirales--1||o__Pseudomonadales--4||o__Rhizobiales--10||o__Thermodesulfobacteriales--1||o__Treponematales--2:capture_phylum_counter=p__Desulfobacterota--2||p__Firmicutes_A--1||p__Myxococcota--2||p__Proteobacteria--15||p__Spirochaetota--2:capture_species_counter=s__Bosea sp001295925--1||s__Bosea sp900113835--1||s__Desulfurivibrio alkaliphilus_A--1||s__Microvirga pakistanensis--7||s__Myxococcus xanthus_B--2||s__Oceanospirillum sanctuarii--1||s__Palsa-881 sp018241335--1||s__Pararhizobium sp001424065--1||s__Pseudomonas_K guangdongensis--3||s__Ruminiclostridium_E sp016297165--1||s__Thermodesulfatator_A sp015494065--1||s__WQXQ01 sp009778155--2:evalue_avg=9.670700002471429e-57:evalue_max=6.76e-56:evalue_min=1.25e-85:evalue_std=2.5544444719760476e-56:evalue_sum=6.76949000173e-56:gapopen_avg=0.5714285714285714:gapopen_max=2.0:gapopen_min=0.0:gapopen_std=0.7867957924694432:gapopen_sum=4.0:gtdb_class_counter=:gtdb_domain_counter=:gtdb_family_counter=:gtdb_genus_counter=:gtdb_order_counter=:gtdb_phylum_counter=:gtdb_species_counter=:heptad_counter=MCP-36H--22:lbd_counter=:length_avg=143.14285714285714:length_max=158.0:length_min=109.0:length_std=22.025958711094898:length_sum=1002.0:mismatch_avg=13.142857142857142:mismatch_max=28.0:mismatch_min=8.0:mismatch_std=7.104659772022195:mismatch_sum=92.0:name=N647309:qcovhsp_avg=99.21428571428571:qcovhsp_max=100.0:qcovhsp_min=97.3:qcovhsp_std=0.9856107606091633:qcovhsp_sum=694.5:qend_avg=144.0:qend_max=158.0:qend_min=112.0:qend_std=21.205345238091898:qend_sum=1008.0:qstart_avg=2.0:qstart_max=4.0:qstart_min=1.0:qstart_std=1.1547005383792515:qstart_sum=14.0:ref_name_counter=GB_GCA_014860165.1_protein.faa_JACZKG010000071.1_34@PF00015_full_PFAM.597.829--1||RS_GCF_000971275.1_protein.faa_NZ_LAPV01000129.1_82@PF00015_full_PFAM.589.773--1||RS_GCF_001427605.1_protein.faa_NZ_LMGZ01000019.1_171@PF00015_full_PFAM.590.779--4||RS_GCF_007859655.1_protein.faa_NZ_CP042304.1_2882@PF00015_full_PFAM.592.776--1:scovhsp_avg=73.89999999999999:scovhsp_max=85.3:scovhsp_min=57.7:scovhsp_std=12.033841171186086:scovhsp_sum=517.3:send_avg=163.28571428571428:send_max=164.0:send_min=162.0:send_std=0.951189731211342:send_sum=1143.0:sstart_avg=21.714285714285715:sstart_max=56.0:sstart_min=6.0:sstart_std=22.133792307346745:sstart_sum=152.0])0:5e-09[&&NHX:Sample_counter=rhizpot1--12||rhizpot2--6||rhizpot3--20||rhiztom1--1:Type_counter=capture--39:besthit_avg=92.77916666666665:besthit_max=96.2:besthit_min=80.8:besthit_std=3.0115688770886972:besthit_sum=2226.7:bitscore_avg=216.66666666666666:bitscore_max=251.0:bitscore_min=160.0:bitscore_std=28.899626395458846:bitscore_sum=5200.0:capture_class_counter=c__Alphaproteobacteria--18||c__Clostridia--2||c__Desulfobulbia--2||c__Gammaproteobacteria--7||c__Holophagae--1||c__Myxococcia--2||c__Spirochaetia--6||c__Thermodesulfobacteria--1:capture_domain_counter=d__Bacteria--39:capture_family_counter=f__Acetobacteraceae--1||f__Beijerinckiaceae--9||f__Burkholderiaceae--1||f__Caulobacteraceae--3||f__Cellvibrionaceae--1||f__Desulfobulbaceae--1||f__Desulfurivibrionaceae--1||f__Dongiaceae--2||f__Halomonadaceae--2||f__Holophagaceae--1||f__Lachnospiraceae--1||f__Myxococcaceae--2||f__Pseudomonadaceae--3||f__Rhizobiaceae--3||f__Ruminococcaceae--1||f__Termitinemataceae--6||f__Thermodesulfatatoraceae--1:capture_genus_counter=g__Anaerocolumna--1||g__Bosea--2||g__Cellvibrio--1||g__DRKI01--1||g__Desulfurivibrio--1||g__Dongia--2||g__Geothrix--1||g__Ideonella--1||g__Kushneria--1||g__Microvirga--7||g__Myxococcus--2||g__Oceanospirillum--1||g__Palsa-881--3||g__Palsa-883--1||g__Pararhizobium--3||g__Pseudomonas_K--3||g__Ruminiclostridium_E--1||g__Thermodesulfatator_A--1||g__WQXQ01--6:capture_order_counter=o__Acetobacterales--1||o__Burkholderiales--1||o__Caulobacterales--3||o__Desulfobulbales--2||o__Dongiales--2||o__Holophagales--1||o__Lachnospirales--1||o__Myxococcales--2||o__Oscillospirales--1||o__Pseudomonadales--6||o__Rhizobiales--12||o__Thermodesulfobacteriales--1||o__Treponematales--6:capture_phylum_counter=p__Acidobacteriota--1||p__Desulfobacterota--3||p__Firmicutes_A--2||p__Myxococcota--2||p__Proteobacteria--25||p__Spirochaetota--6:capture_species_counter=s__Anaerocolumna jejuensis--1||s__Bosea sp001295925--1||s__Bosea sp900113835--1||s__Cellvibrio japonicus--1||s__DRKI01 sp015484845--1||s__Desulfurivibrio alkaliphilus_A--1||s__Dongia sp016794165--2||s__Geothrix sp017859995--1||s__Ideonella sp016710065--1||s__Kushneria marisflavi--1||s__Microvirga pakistanensis--7||s__Myxococcus xanthus_B--2||s__Oceanospirillum sanctuarii--1||s__Palsa-881 sp018241335--3||s__Palsa-883 sp003151425--1||s__Pararhizobium sp001424045--2||s__Pararhizobium sp001424065--1||s__Pseudomonas_K guangdongensis--3||s__Ruminiclostridium_E sp016297165--1||s__Thermodesulfatator_A sp015494065--1||s__WQXQ01 sp009778155--6:evalue_avg=9.166948785548424e-53:evalue_max=2.2e-51:evalue_min=5.04e-86:evalue_std=4.4907251881111616e-52:evalue_sum=2.200067708531622e-51:gapopen_avg=0.25:gapopen_max=2.0:gapopen_min=0.0:gapopen_std=0.531609533071195:gapopen_sum=6.0:gtdb_class_counter=:gtdb_domain_counter=:gtdb_family_counter=:gtdb_genus_counter=:gtdb_order_counter=:gtdb_phylum_counter=:gtdb_species_counter=:heptad_counter=MCP-36H--39:lbd_counter=:length_avg=136.41666666666666:length_max=158.0:length_min=96.0:length_std=20.29117749313654:length_sum=3274.0:mismatch_avg=9.833333333333334:mismatch_max=28.0:mismatch_min=4.0:mismatch_std=4.833458269249845:mismatch_sum=236.0:name=N647310:qcovhsp_avg=99.425:qcovhsp_max=100.0:qcovhsp_min=97.3:qcovhsp_std=0.7542632454775066:qcovhsp_sum=2386.2:qend_avg=136.91666666666666:qend_max=158.0:qend_min=96.0:qend_std=20.05409351396035:qend_sum=3286.0:qstart_avg=1.625:qstart_max=4.0:qstart_min=1.0:qstart_std=0.9237212077056678:qstart_sum=39.0:ref_name_counter=GB_GCA_014860165.1_protein.faa_JACZKG010000071.1_34@PF00015_full_PFAM.597.829--1||RS_GCF_000971275.1_protein.faa_NZ_LAPV01000129.1_82@PF00015_full_PFAM.589.773--6||RS_GCF_001426345.1_protein.faa_NZ_LMEM01000012.1_310@PF00015_full_PFAM.592.779--12||RS_GCF_001427605.1_protein.faa_NZ_LMGZ01000019.1_171@PF00015_full_PFAM.590.779--4||RS_GCF_007859655.1_protein.faa_NZ_CP042304.1_2882@PF00015_full_PFAM.592.776--1:scovhsp_avg=72.38333333333333:scovhsp_max=85.3:scovhsp_min=52.2:scovhsp_std=10.4866651003804:scovhsp_sum=1737.1999999999998:send_avg=149.70833333333334:send_max=164.0:send_min=102.0:send_std=18.725660530908932:send_sum=3593.0:sstart_avg=14.458333333333334:sstart_max=56.0:sstart_min=6.0:sstart_std=14.388942513842588:sstart_sum=347.0],(293627e9-467e-580b-b2ef-eb7d000d450b_2@MCPsignal.35.173:5e-09[&&NHX:Sample=rhizpot3:Type=capture:besthit=94.2:bitscore=226.0:capture_class=c__Alphaproteobacteria:capture_domain=d__Bacteria:capture_family=f__Caulobacteraceae:capture_genus=g__Palsa-881:capture_order=o__Caulobacterales:capture_phylum=p__Proteobacteria:capture_species=s__Palsa-881 sp018241335:evalue=1.97e-76:gapopen=0.0:heptad=MCP-36H:length=138.0:mismatch=8.0:qcovhsp=100.0:qend=138.0:qstart=1.0:ref_name=RS_GCF_001427605.1_protein.faa_NZ_LMGZ01000019.1_171@PF00015_full_PFAM.590.779:scovhsp=73.0:send=164.0:sstart=27.0],2c480e64-a52d-471a-8856-bde3f65bed58_3@MCPsignal.48.173:5e-09[&&NHX:Sample=rhizpot3:Type=capture:besthit=93.6:bitscore=202.0:capture_class=c__Alphaproteobacteria:capture_domain=d__Bacteria:capture_family=f__Devosiaceae:capture_genus=g__Devosia_A:capture_order=o__Rhizobiales:capture_phylum=p__Proteobacteria:capture_species=s__Devosia_A sp001899085:evalue=3.18e-67:gapopen=0.0:heptad=MCP-36H:length=125.0:mismatch=8.0:qcovhsp=100.0:qend=125.0:qstart=1.0:ref_name=RS_GCF_001427605.1_protein.faa_NZ_LMGZ01000019.1_171@PF00015_full_PFAM.590.779:scovhsp=66.1:send=164.0:sstart=40.0])0.995:5e-09[&&NHX:Sample_counter=rhizpot3--2:Type_counter=capture--2:besthit_avg=93.9:besthit_max=94.2:besthit_min=93.6:besthit_std=0.4242640687119345:besthit_sum=187.8:bitscore_avg=214.0:bitscore_max=226.0:bitscore_min=202.0:bitscore_std=16.97056274847714:bitscore_sum=428.0:capture_class_counter=c__Alphaproteobacteria--2:capture_domain_counter=d__Bacteria--2:capture_family_counter=f__Caulobacteraceae--1||f__Devosiaceae--1:capture_genus_counter=g__Devosia_A--1||g__Palsa-881--1:capture_order_counter=o__Caulobacterales--1||o__Rhizobiales--1:capture_phylum_counter=p__Proteobacteria--2:capture_species_counter=s__Devosia_A sp001899085--1||s__Palsa-881 sp018241335--1:evalue_avg=1.590000000985e-67:evalue_max=3.18e-67:evalue_min=1.97e-76:evalue_std=2.248599562780221e-67:evalue_sum=3.18000000197e-67:gapopen_avg=0.0:gapopen_max=0.0:gapopen_min=0.0:gapopen_std=0.0:gapopen_sum=0.0:gtdb_class_counter=:gtdb_domain_counter=:gtdb_family_counter=:gtdb_genus_counter=:gtdb_order_counter=:gtdb_phylum_counter=:gtdb_species_counter=:heptad_counter=MCP-36H--2:lbd_counter=:length_avg=131.5:length_max=138.0:length_min=125.0:length_std=9.192388155425117:length_sum=263.0:mismatch_avg=8.0:mismatch_max=8.0:mismatch_min=8.0:mismatch_std=0.0:mismatch_sum=16.0:name=N647313:qcovhsp_avg=100.0:qcovhsp_max=100.0:qcovhsp_min=100.0:qcovhsp_std=0.0:qcovhsp_sum=200.0:qend_avg=131.5:qend_max=138.0:qend_min=125.0:qend_std=9.192388155425117:qend_sum=263.0:qstart_avg=1.0:qstart_max=1.0:qstart_min=1.0:qstart_std=0.0:qstart_sum=2.0:ref_name_counter=RS_GCF_001427605.1_protein.faa_NZ_LMGZ01000019.1_171@PF00015_full_PFAM.590.779--2:scovhsp_avg=69.55:scovhsp_max=73.0:scovhsp_min=66.1:scovhsp_std=4.879036790187182:scovhsp_sum=139.1:send_avg=164.0:send_max=164.0:send_min=164.0:send_std=0.0:send_sum=328.0:sstart_avg=33.5:sstart_max=40.0:sstart_min=27.0:sstart_std=9.192388155425117:sstart_sum=67.0])0.613:6e-09[&&NHX:Sample_counter=rhizpot1--12||rhizpot2--6||rhizpot3--22||rhiztom1--1:Type_counter=capture--41:besthit_avg=92.8653846153846:besthit_max=96.2:besthit_min=80.8:besthit_std=2.905848214575883:besthit_sum=2414.4999999999995:bitscore_avg=216.46153846153845:bitscore_max=251.0:bitscore_min=160.0:bitscore_std=27.935970746305948:bitscore_sum=5628.0:capture_class_counter=c__Alphaproteobacteria--20||c__Clostridia--2||c__Desulfobulbia--2||c__Gammaproteobacteria--7||c__Holophagae--1||c__Myxococcia--2||c__Spirochaetia--6||c__Thermodesulfobacteria--1:capture_domain_counter=d__Bacteria--41:capture_family_counter=f__Acetobacteraceae--1||f__Beijerinckiaceae--9||f__Burkholderiaceae--1||f__Caulobacteraceae--4||f__Cellvibrionaceae--1||f__Desulfobulbaceae--1||f__Desulfurivibrionaceae--1||f__Devosiaceae--1||f__Dongiaceae--2||f__Halomonadaceae--2||f__Holophagaceae--1||f__Lachnospiraceae--1||f__Myxococcaceae--2||f__Pseudomonadaceae--3||f__Rhizobiaceae--3||f__Ruminococcaceae--1||f__Termitinemataceae--6||f__Thermodesulfatatoraceae--1:capture_genus_counter=g__Anaerocolumna--1||g__Bosea--2||g__Cellvibrio--1||g__DRKI01--1||g__Desulfurivibrio--1||g__Devosia_A--1||g__Dongia--2||g__Geothrix--1||g__Ideonella--1||g__Kushneria--1||g__Microvirga--7||g__Myxococcus--2||g__Oceanospirillum--1||g__Palsa-881--4||g__Palsa-883--1||g__Pararhizobium--3||g__Pseudomonas_K--3||g__Ruminiclostridium_E--1||g__Thermodesulfatator_A--1||g__WQXQ01--6:capture_order_counter=o__Acetobacterales--1||o__Burkholderiales--1||o__Caulobacterales--4||o__Desulfobulbales--2||o__Dongiales--2||o__Holophagales--1||o__Lachnospirales--1||o__Myxococcales--2||o__Oscillospirales--1||o__Pseudomonadales--6||o__Rhizobiales--13||o__Thermodesulfobacteriales--1||o__Treponematales--6:capture_phylum_counter=p__Acidobacteriota--1||p__Desulfobacterota--3||p__Firmicutes_A--2||p__Myxococcota--2||p__Proteobacteria--27||p__Spirochaetota--6:capture_species_counter=s__Anaerocolumna jejuensis--1||s__Bosea sp001295925--1||s__Bosea sp900113835--1||s__Cellvibrio japonicus--1||s__DRKI01 sp015484845--1||s__Desulfurivibrio alkaliphilus_A--1||s__Devosia_A sp001899085--1||s__Dongia sp016794165--2||s__Geothrix sp017859995--1||s__Ideonella sp016710065--1||s__Kushneria marisflavi--1||s__Microvirga pakistanensis--7||s__Myxococcus xanthus_B--2||s__Oceanospirillum sanctuarii--1||s__Palsa-881 sp018241335--4||s__Palsa-883 sp003151425--1||s__Pararhizobium sp001424045--2||s__Pararhizobium sp001424065--1||s__Pseudomonas_K guangdongensis--3||s__Ruminiclostridium_E sp016297165--1||s__Thermodesulfatator_A sp015494065--1||s__WQXQ01 sp009778155--6:evalue_avg=8.461798878967777e-53:evalue_max=2.2e-51:evalue_min=5.04e-86:evalue_std=4.314549663579136e-52:evalue_sum=2.200067708531622e-51:gapopen_avg=0.23076923076923078:gapopen_max=2.0:gapopen_min=0.0:gapopen_std=0.5144077999169381:gapopen_sum=6.0:gtdb_class_counter=:gtdb_domain_counter=:gtdb_family_counter=:gtdb_genus_counter=:gtdb_order_counter=:gtdb_phylum_counter=:gtdb_species_counter=:heptad_counter=MCP-36H--41:lbd_counter=:length_avg=136.03846153846155:length_max=158.0:length_min=96.0:length_std=19.594858038231905:length_sum=3537.0:mismatch_avg=9.692307692307692:mismatch_max=28.0:mismatch_min=4.0:mismatch_std=4.662782266151665:mismatch_sum=252.0:name=N647314:qcovhsp_avg=99.46923076923078:qcovhsp_max=100.0:qcovhsp_min=97.3:qcovhsp_std=0.7401455158381931:qcovhsp_sum=2586.2000000000003:qend_avg=136.5:qend_max=158.0:qend_min=96.0:qend_std=19.378854455307724:qend_sum=3549.0:qstart_avg=1.5769230769230769:qstart_max=4.0:qstart_min=1.0:qstart_std=0.9021342216356466:qstart_sum=41.0:ref_name_counter=GB_GCA_014860165.1_protein.faa_JACZKG010000071.1_34@PF00015_full_PFAM.597.829--1||RS_GCF_000971275.1_protein.faa_NZ_LAPV01000129.1_82@PF00015_full_PFAM.589.773--6||RS_GCF_001426345.1_protein.faa_NZ_LMEM01000012.1_310@PF00015_full_PFAM.592.779--12||RS_GCF_001427605.1_protein.faa_NZ_LMGZ01000019.1_171@PF00015_full_PFAM.590.779--6||RS_GCF_007859655.1_protein.faa_NZ_CP042304.1_2882@PF00015_full_PFAM.592.776--1:scovhsp_avg=72.16538461538461:scovhsp_max=85.3:scovhsp_min=52.2:scovhsp_std=10.134966889248028:scovhsp_sum=1876.3:send_avg=150.80769230769232:send_max=164.0:send_min=102.0:send_std=18.37611325774682:send_sum=3921.0:sstart_avg=15.923076923076923:sstart_max=56.0:sstart_min=6.0:sstart_std=14.853748555628849:sstart_sum=414.0])0:5e-09[&&NHX:Sample_counter=rhizpot1--12||rhizpot2--6||rhizpot3--23||rhiztom1--1:Type_counter=capture--42:besthit_avg=92.83703703703702:besthit_max=96.2:besthit_min=80.8:besthit_std=2.853223298461442:besthit_sum=2506.5999999999995:bitscore_avg=217.37037037037038:bitscore_max=251.0:bitscore_min=160.0:bitscore_std=27.79754851967532:bitscore_sum=5869.0:capture_class_counter=c__Alphaproteobacteria--20||c__Clostridia--2||c__Desulfobulbia--2||c__Gammaproteobacteria--8||c__Holophagae--1||c__Myxococcia--2||c__Spirochaetia--6||c__Thermodesulfobacteria--1:capture_domain_counter=d__Bacteria--42:capture_family_counter=f__Acetobacteraceae--1||f__Beijerinckiaceae--9||f__Burkholderiaceae--2||f__Caulobacteraceae--4||f__Cellvibrionaceae--1||f__Desulfobulbaceae--1||f__Desulfurivibrionaceae--1||f__Devosiaceae--1||f__Dongiaceae--2||f__Halomonadaceae--2||f__Holophagaceae--1||f__Lachnospiraceae--1||f__Myxococcaceae--2||f__Pseudomonadaceae--3||f__Rhizobiaceae--3||f__Ruminococcaceae--1||f__Termitinemataceae--6||f__Thermodesulfatatoraceae--1:capture_genus_counter=g__Anaerocolumna--1||g__Bosea--2||g__Cellvibrio--1||g__DRKI01--1||g__Desulfurivibrio--1||g__Devosia_A--1||g__Dongia--2||g__Geothrix--1||g__Ideonella--1||g__Kushneria--1||g__Microvirga--7||g__Myxococcus--2||g__Oceanospirillum--1||g__Palsa-881--4||g__Palsa-883--1||g__Paraburkholderia--1||g__Pararhizobium--3||g__Pseudomonas_K--3||g__Ruminiclostridium_E--1||g__Thermodesulfatator_A--1||g__WQXQ01--6:capture_order_counter=o__Acetobacterales--1||o__Burkholderiales--2||o__Caulobacterales--4||o__Desulfobulbales--2||o__Dongiales--2||o__Holophagales--1||o__Lachnospirales--1||o__Myxococcales--2||o__Oscillospirales--1||o__Pseudomonadales--6||o__Rhizobiales--13||o__Thermodesulfobacteriales--1||o__Treponematales--6:capture_phylum_counter=p__Acidobacteriota--1||p__Desulfobacterota--3||p__Firmicutes_A--2||p__Myxococcota--2||p__Proteobacteria--28||p__Spirochaetota--6:capture_species_counter=s__Anaerocolumna jejuensis--1||s__Bosea sp001295925--1||s__Bosea sp900113835--1||s__Cellvibrio japonicus--1||s__DRKI01 sp015484845--1||s__Desulfurivibrio alkaliphilus_A--1||s__Devosia_A sp001899085--1||s__Dongia sp016794165--2||s__Geothrix sp017859995--1||s__Ideonella sp016710065--1||s__Kushneria marisflavi--1||s__Microvirga pakistanensis--7||s__Myxococcus xanthus_B--2||s__Oceanospirillum sanctuarii--1||s__Palsa-881 sp018241335--4||s__Palsa-883 sp003151425--1||s__Paraburkholderia bannensis_A--1||s__Pararhizobium sp001424045--2||s__Pararhizobium sp001424065--1||s__Pseudomonas_K guangdongensis--3||s__Ruminiclostridium_E sp016297165--1||s__Thermodesulfatator_A sp015494065--1||s__WQXQ01 sp009778155--6:evalue_avg=8.148398920487489e-53:evalue_max=2.2e-51:evalue_min=5.04e-86:evalue_std=4.2338969643170365e-52:evalue_sum=2.200067708531622e-51:gapopen_avg=0.2222222222222222:gapopen_max=2.0:gapopen_min=0.0:gapopen_std=0.5063696835418333:gapopen_sum=6.0:gtdb_class_counter=:gtdb_domain_counter=:gtdb_family_counter=:gtdb_genus_counter=:gtdb_order_counter=:gtdb_phylum_counter=:gtdb_species_counter=:heptad_counter=MCP-36H--42:lbd_counter=:length_avg=136.62962962962962:length_max=158.0:length_min=96.0:length_std=19.458334477204893:length_sum=3689.0:mismatch_avg=9.777777777777779:mismatch_max=28.0:mismatch_min=4.0:mismatch_std=4.593752725448346:mismatch_sum=264.0:name=N647315:qcovhsp_avg=99.48888888888888:qcovhsp_max=100.0:qcovhsp_min=97.3:qcovhsp_std=0.7329252944055674:qcovhsp_sum=2686.2:qend_avg=137.07407407407408:qend_max=158.0:qend_min=96.0:qend_std=19.23523594849572:qend_sum=3701.0:qstart_avg=1.5555555555555556:qstart_max=4.0:qstart_min=1.0:qstart_std=0.8915558282417287:qstart_sum=42.0:ref_name_counter=GB_GCA_014860165.1_protein.faa_JACZKG010000071.1_34@PF00015_full_PFAM.597.829--1||RS_GCF_000971275.1_protein.faa_NZ_LAPV01000129.1_82@PF00015_full_PFAM.589.773--7||RS_GCF_001426345.1_protein.faa_NZ_LMEM01000012.1_310@PF00015_full_PFAM.592.779--12||RS_GCF_001427605.1_protein.faa_NZ_LMGZ01000019.1_171@PF00015_full_PFAM.590.779--6||RS_GCF_007859655.1_protein.faa_NZ_CP042304.1_2882@PF00015_full_PFAM.592.776--1:scovhsp_avg=72.55185185185185:scovhsp_max=85.3:scovhsp_min=52.2:scovhsp_std=10.139009600030747:scovhsp_sum=1958.8999999999999:send_avg=151.07407407407408:send_max=164.0:send_min=102.0:send_std=18.072345907758812:send_sum=4079.0:sstart_avg=15.592592592592593:sstart_max=56.0:sstart_min=6.0:sstart_std=14.666181033141044:sstart_sum=421.0],(12f86584-db23-4eaf-ba9e-643114a6348f_3@MCPsignal.68.225:5e-09[&&NHX:Sample=rhizpot2:Type=capture:besthit=92.4:bitscore=250.0:capture_class=c__Holophagae:capture_domain=d__Bacteria:capture_family=f__Holophagaceae:capture_genus=g__Holophaga:capture_order=o__Holophagales:capture_phylum=p__Acidobacteriota:capture_species=s__Holophaga foetida:evalue=9.18e-86:gapopen=0.0:heptad=MCP-36H:length=157.0:mismatch=12.0:qcovhsp=100.0:qend=157.0:qstart=1.0:ref_name=RS_GCF_000971275.1_protein.faa_NZ_LAPV01000129.1_82@PF00015_full_PFAM.589.773:scovhsp=85.3:send=163.0:sstart=7.0],a58e62ad-eba8-4488-a9a5-6cb5246a1b9b_6@MCPsignal.147.303:0.00489366[&&NHX:Sample=rhizpot2:Type=capture:besthit=93.5:bitscore=251.0:capture_class=c__Gammaproteobacteria:capture_domain=d__Bacteria:capture_family=f__Halorhodospiraceae:capture_genus=g__SKYL01:capture_order=o__Nitrococcales:capture_phylum=p__Proteobacteria:capture_species=s__SKYL01 sp007121755:evalue=4.37e-86:gapopen=0.0:heptad=MCP-36H:length=155.0:mismatch=10.0:qcovhsp=99.4:qend=156.0:qstart=2.0:ref_name=RS_GCF_007859655.1_protein.faa_NZ_CP042304.1_2882@PF00015_full_PFAM.592.776:scovhsp=84.2:send=162.0:sstart=8.0])0:5e-09[&&NHX:Sample_counter=rhizpot2--2:Type_counter=capture--2:besthit_avg=92.95:besthit_max=93.5:besthit_min=92.4:besthit_std=0.7778174593051983:besthit_sum=185.9:bitscore_avg=250.5:bitscore_max=251.0:bitscore_min=250.0:bitscore_std=0.7071067811865476:bitscore_sum=501.0:capture_class_counter=c__Gammaproteobacteria--1||c__Holophagae--1:capture_domain_counter=d__Bacteria--2:capture_family_counter=f__Halorhodospiraceae--1||f__Holophagaceae--1:capture_genus_counter=g__Holophaga--1||g__SKYL01--1:capture_order_counter=o__Holophagales--1||o__Nitrococcales--1:capture_phylum_counter=p__Acidobacteriota--1||p__Proteobacteria--1:capture_species_counter=s__Holophaga foetida--1||s__SKYL01 sp007121755--1:evalue_avg=6.775e-86:evalue_max=9.18e-86:evalue_min=4.37e-86:evalue_std=3.4011836175072936e-86:evalue_sum=1.355e-85:gapopen_avg=0.0:gapopen_max=0.0:gapopen_min=0.0:gapopen_std=0.0:gapopen_sum=0.0:gtdb_class_counter=:gtdb_domain_counter=:gtdb_family_counter=:gtdb_genus_counter=:gtdb_order_counter=:gtdb_phylum_counter=:gtdb_species_counter=:heptad_counter=MCP-36H--2:lbd_counter=:length_avg=156.0:length_max=157.0:length_min=155.0:length_std=1.4142135623730951:length_sum=312.0:mismatch_avg=11.0:mismatch_max=12.0:mismatch_min=10.0:mismatch_std=1.4142135623730951:mismatch_sum=22.0:name=N647318:qcovhsp_avg=99.7:qcovhsp_max=100.0:qcovhsp_min=99.4:qcovhsp_std=0.42426406871192446:qcovhsp_sum=199.4:qend_avg=156.5:qend_max=157.0:qend_min=156.0:qend_std=0.7071067811865476:qend_sum=313.0:qstart_avg=1.5:qstart_max=2.0:qstart_min=1.0:qstart_std=0.7071067811865476:qstart_sum=3.0:ref_name_counter=RS_GCF_000971275.1_protein.faa_NZ_LAPV01000129.1_82@PF00015_full_PFAM.589.773--1||RS_GCF_007859655.1_protein.faa_NZ_CP042304.1_2882@PF00015_full_PFAM.592.776--1:scovhsp_avg=84.75:scovhsp_max=85.3:scovhsp_min=84.2:scovhsp_std=0.7778174593051983:scovhsp_sum=169.5:send_avg=162.5:send_max=163.0:send_min=162.0:send_std=0.7071067811865476:send_sum=325.0:sstart_avg=7.5:sstart_max=8.0:sstart_min=7.0:sstart_std=0.7071067811865476:sstart_sum=15.0])0.843:0.00507207[&&NHX:Sample_counter=rhizpot1--12||rhizpot2--8||rhizpot3--23||rhiztom1--1:Type_counter=capture--44:besthit_avg=92.84482758620689:besthit_max=96.2:besthit_min=80.8:besthit_std=2.753515442237504:besthit_sum=2692.5:bitscore_avg=219.6551724137931:bitscore_max=251.0:bitscore_min=160.0:bitscore_std=28.116182252103457:bitscore_sum=6370.0:capture_class_counter=c__Alphaproteobacteria--20||c__Clostridia--2||c__Desulfobulbia--2||c__Gammaproteobacteria--9||c__Holophagae--2||c__Myxococcia--2||c__Spirochaetia--6||c__Thermodesulfobacteria--1:capture_domain_counter=d__Bacteria--44:capture_family_counter=f__Acetobacteraceae--1||f__Beijerinckiaceae--9||f__Burkholderiaceae--2||f__Caulobacteraceae--4||f__Cellvibrionaceae--1||f__Desulfobulbaceae--1||f__Desulfurivibrionaceae--1||f__Devosiaceae--1||f__Dongiaceae--2||f__Halomonadaceae--2||f__Halorhodospiraceae--1||f__Holophagaceae--2||f__Lachnospiraceae--1||f__Myxococcaceae--2||f__Pseudomonadaceae--3||f__Rhizobiaceae--3||f__Ruminococcaceae--1||f__Termitinemataceae--6||f__Thermodesulfatatoraceae--1:capture_genus_counter=g__Anaerocolumna--1||g__Bosea--2||g__Cellvibrio--1||g__DRKI01--1||g__Desulfurivibrio--1||g__Devosia_A--1||g__Dongia--2||g__Geothrix--1||g__Holophaga--1||g__Ideonella--1||g__Kushneria--1||g__Microvirga--7||g__Myxococcus--2||g__Oceanospirillum--1||g__Palsa-881--4||g__Palsa-883--1||g__Paraburkholderia--1||g__Pararhizobium--3||g__Pseudomonas_K--3||g__Ruminiclostridium_E--1||g__SKYL01--1||g__Thermodesulfatator_A--1||g__WQXQ01--6:capture_order_counter=o__Acetobacterales--1||o__Burkholderiales--2||o__Caulobacterales--4||o__Desulfobulbales--2||o__Dongiales--2||o__Holophagales--2||o__Lachnospirales--1||o__Myxococcales--2||o__Nitrococcales--1||o__Oscillospirales--1||o__Pseudomonadales--6||o__Rhizobiales--13||o__Thermodesulfobacteriales--1||o__Treponematales--6:capture_phylum_counter=p__Acidobacteriota--2||p__Desulfobacterota--3||p__Firmicutes_A--2||p__Myxococcota--2||p__Proteobacteria--29||p__Spirochaetota--6:capture_species_counter=s__Anaerocolumna jejuensis--1||s__Bosea sp001295925--1||s__Bosea sp900113835--1||s__Cellvibrio japonicus--1||s__DRKI01 sp015484845--1||s__Desulfurivibrio alkaliphilus_A--1||s__Devosia_A sp001899085--1||s__Dongia sp016794165--2||s__Geothrix sp017859995--1||s__Holophaga foetida--1||s__Ideonella sp016710065--1||s__Kushneria marisflavi--1||s__Microvirga pakistanensis--7||s__Myxococcus xanthus_B--2||s__Oceanospirillum sanctuarii--1||s__Palsa-881 sp018241335--4||s__Palsa-883 sp003151425--1||s__Paraburkholderia bannensis_A--1||s__Pararhizobium sp001424045--2||s__Pararhizobium sp001424065--1||s__Pseudomonas_K guangdongensis--3||s__Ruminiclostridium_E sp016297165--1||s__SKYL01 sp007121755--1||s__Thermodesulfatator_A sp015494065--1||s__WQXQ01 sp009778155--6:evalue_avg=7.586440374246974e-53:evalue_max=2.2e-51:evalue_min=4.37e-86:evalue_std=4.085292951407243e-52:evalue_sum=2.2000677085316223e-51:gapopen_avg=0.20689655172413793:gapopen_max=2.0:gapopen_min=0.0:gapopen_std=0.4913036844405174:gapopen_sum=6.0:gtdb_class_counter=:gtdb_domain_counter=:gtdb_family_counter=:gtdb_genus_counter=:gtdb_order_counter=:gtdb_phylum_counter=:gtdb_species_counter=:heptad_counter=MCP-36H--44:lbd_counter=:length_avg=137.9655172413793:length_max=158.0:length_min=96.0:length_std=19.40633688592593:length_sum=4001.0:mismatch_avg=9.862068965517242:mismatch_max=28.0:mismatch_min=4.0:mismatch_std=4.445898092873558:mismatch_sum=286.0:name=N647319:qcovhsp_avg=99.50344827586208:qcovhsp_max=100.0:qcovhsp_min=97.3:qcovhsp_std=0.7128828588508425:qcovhsp_sum=2885.6000000000004:qend_avg=138.41379310344828:qend_max=158.0:qend_min=96.0:qend_std=19.20103650732598:qend_sum=4014.0:qstart_avg=1.5517241379310345:qstart_max=4.0:qstart_min=1.0:qstart_std=0.8695732490526489:qstart_sum=45.0:ref_name_counter=GB_GCA_014860165.1_protein.faa_JACZKG010000071.1_34@PF00015_full_PFAM.597.829--1||RS_GCF_000971275.1_protein.faa_NZ_LAPV01000129.1_82@PF00015_full_PFAM.589.773--8||RS_GCF_001426345.1_protein.faa_NZ_LMEM01000012.1_310@PF00015_full_PFAM.592.779--12||RS_GCF_001427605.1_protein.faa_NZ_LMGZ01000019.1_171@PF00015_full_PFAM.590.779--6||RS_GCF_007859655.1_protein.faa_NZ_CP042304.1_2882@PF00015_full_PFAM.592.776--2:scovhsp_avg=73.39310344827587:scovhsp_max=85.3:scovhsp_min=52.2:scovhsp_std=10.265160601154163:scovhsp_sum=2128.4:send_avg=151.86206896551724:send_max=164.0:send_min=102.0:send_std=17.662963951910864:send_sum=4404.0:sstart_avg=15.03448275862069:sstart_max=56.0:sstart_min=6.0:sstart_std=14.286564014137525:sstart_sum=436.0],3e9159c8-a371-47eb-8a6c-43de3d5abcd7_6@MCPsignal.100.256:0.0251731[&&NHX:Sample=rhizpot3:Type=capture:besthit=91.1:bitscore=241.0:capture_class=c__Alphaproteobacteria:capture_domain=d__Bacteria:capture_family=f__Caulobacteraceae:capture_genus=g__Palsa-881:capture_order=o__Caulobacterales:capture_phylum=p__Proteobacteria:capture_species=s__Palsa-881 sp018241335:evalue=5.65e-82:gapopen=1.0:heptad=MCP-36H:length=157.0:mismatch=13.0:qcovhsp=100.0:qend=156.0:qstart=1.0:ref_name=RS_GCF_007859655.1_protein.faa_NZ_CP042304.1_2882@PF00015_full_PFAM.592.776:scovhsp=85.3:send=162.0:sstart=6.0])0:6e-09[&&NHX:Sample_counter=rhizpot1--12||rhizpot2--8||rhizpot3--24||rhiztom1--1:Type_counter=capture--45:besthit_avg=92.78666666666665:besthit_max=96.2:besthit_min=80.8:besthit_std=2.724313685586017:besthit_sum=2783.5999999999995:bitscore_avg=220.36666666666667:bitscore_max=251.0:bitscore_min=160.0:bitscore_std=27.90066534039612:bitscore_sum=6611.0:capture_class_counter=c__Alphaproteobacteria--21||c__Clostridia--2||c__Desulfobulbia--2||c__Gammaproteobacteria--9||c__Holophagae--2||c__Myxococcia--2||c__Spirochaetia--6||c__Thermodesulfobacteria--1:capture_domain_counter=d__Bacteria--45:capture_family_counter=f__Acetobacteraceae--1||f__Beijerinckiaceae--9||f__Burkholderiaceae--2||f__Caulobacteraceae--5||f__Cellvibrionaceae--1||f__Desulfobulbaceae--1||f__Desulfurivibrionaceae--1||f__Devosiaceae--1||f__Dongiaceae--2||f__Halomonadaceae--2||f__Halorhodospiraceae--1||f__Holophagaceae--2||f__Lachnospiraceae--1||f__Myxococcaceae--2||f__Pseudomonadaceae--3||f__Rhizobiaceae--3||f__Ruminococcaceae--1||f__Termitinemataceae--6||f__Thermodesulfatatoraceae--1:capture_genus_counter=g__Anaerocolumna--1||g__Bosea--2||g__Cellvibrio--1||g__DRKI01--1||g__Desulfurivibrio--1||g__Devosia_A--1||g__Dongia--2||g__Geothrix--1||g__Holophaga--1||g__Ideonella--1||g__Kushneria--1||g__Microvirga--7||g__Myxococcus--2||g__Oceanospirillum--1||g__Palsa-881--5||g__Palsa-883--1||g__Paraburkholderia--1||g__Pararhizobium--3||g__Pseudomonas_K--3||g__Ruminiclostridium_E--1||g__SKYL01--1||g__Thermodesulfatator_A--1||g__WQXQ01--6:capture_order_counter=o__Acetobacterales--1||o__Burkholderiales--2||o__Caulobacterales--5||o__Desulfobulbales--2||o__Dongiales--2||o__Holophagales--2||o__Lachnospirales--1||o__Myxococcales--2||o__Nitrococcales--1||o__Oscillospirales--1||o__Pseudomonadales--6||o__Rhizobiales--13||o__Thermodesulfobacteriales--1||o__Treponematales--6:capture_phylum_counter=p__Acidobacteriota--2||p__Desulfobacterota--3||p__Firmicutes_A--2||p__Myxococcota--2||p__Proteobacteria--30||p__Spirochaetota--6:capture_species_counter=s__Anaerocolumna jejuensis--1||s__Bosea sp001295925--1||s__Bosea sp900113835--1||s__Cellvibrio japonicus--1||s__DRKI01 sp015484845--1||s__Desulfurivibrio alkaliphilus_A--1||s__Devosia_A sp001899085--1||s__Dongia sp016794165--2||s__Geothrix sp017859995--1||s__Holophaga foetida--1||s__Ideonella sp016710065--1||s__Kushneria marisflavi--1||s__Microvirga pakistanensis--7||s__Myxococcus xanthus_B--2||s__Oceanospirillum sanctuarii--1||s__Palsa-881 sp018241335--5||s__Palsa-883 sp003151425--1||s__Paraburkholderia bannensis_A--1||s__Pararhizobium sp001424045--2||s__Pararhizobium sp001424065--1||s__Pseudomonas_K guangdongensis--3||s__Ruminiclostridium_E sp016297165--1||s__SKYL01 sp007121755--1||s__Thermodesulfatator_A sp015494065--1||s__WQXQ01 sp009778155--6:evalue_avg=7.33355902843874e-53:evalue_max=2.2e-51:evalue_min=4.37e-86:evalue_std=4.016627827564923e-52:evalue_sum=2.200067708531622e-51:gapopen_avg=0.23333333333333334:gapopen_max=2.0:gapopen_min=0.0:gapopen_std=0.5040069329937308:gapopen_sum=7.0:gtdb_class_counter=:gtdb_domain_counter=:gtdb_family_counter=:gtdb_genus_counter=:gtdb_order_counter=:gtdb_phylum_counter=:gtdb_species_counter=:heptad_counter=MCP-36H--45:lbd_counter=:length_avg=138.6:length_max=158.0:length_min=96.0:length_std=19.38289327536366:length_sum=4158.0:mismatch_avg=9.966666666666667:mismatch_max=28.0:mismatch_min=4.0:mismatch_std=4.405978174952858:mismatch_sum=299.0:name=N647321:qcovhsp_avg=99.52000000000001:qcovhsp_max=100.0:qcovhsp_min=97.3:qcovhsp_std=0.7063260944663862:qcovhsp_sum=2985.6000000000004:qend_avg=139.0:qend_max=158.0:qend_min=96.0:qend_std=19.138334882349756:qend_sum=4170.0:qstart_avg=1.5333333333333334:qstart_max=4.0:qstart_min=1.0:qstart_std=0.8603661343041528:qstart_sum=46.0:ref_name_counter=GB_GCA_014860165.1_protein.faa_JACZKG010000071.1_34@PF00015_full_PFAM.597.829--1||RS_GCF_000971275.1_protein.faa_NZ_LAPV01000129.1_82@PF00015_full_PFAM.589.773--8||RS_GCF_001426345.1_protein.faa_NZ_LMEM01000012.1_310@PF00015_full_PFAM.592.779--12||RS_GCF_001427605.1_protein.faa_NZ_LMGZ01000019.1_171@PF00015_full_PFAM.590.779--6||RS_GCF_007859655.1_protein.faa_NZ_CP042304.1_2882@PF00015_full_PFAM.592.776--3:scovhsp_avg=73.79:scovhsp_max=85.3:scovhsp_min=52.2:scovhsp_std=10.318224586656836:scovhsp_sum=2213.7000000000003:send_avg=152.2:send_max=164.0:send_min=102.0:send_std=17.45417645900456:send_sum=4566.0:sstart_avg=14.733333333333333:sstart_max=56.0:sstart_min=6.0:sstart_std=14.134656194868215:sstart_sum=442.0])0:6e-09[&&NHX:Sample_counter=rhizpot1--12||rhizpot2--9||rhizpot3--24||rhiztom1--1:Type_counter=capture--46:besthit_avg=92.64838709677419:besthit_max=96.2:besthit_min=80.8:besthit_std=2.786978168523744:besthit_sum=2872.1:bitscore_avg=221.51612903225808:bitscore_max=256.0:bitscore_min=160.0:bitscore_std=28.16838768045003:bitscore_sum=6867.0:capture_class_counter=c__Alphaproteobacteria--21||c__Clostridia--2||c__Desulfobulbia--2||c__Gammaproteobacteria--10||c__Holophagae--2||c__Myxococcia--2||c__Spirochaetia--6||c__Thermodesulfobacteria--1:capture_domain_counter=d__Bacteria--46:capture_family_counter=f__Acetobacteraceae--1||f__Beijerinckiaceae--9||f__Burkholderiaceae--3||f__Caulobacteraceae--5||f__Cellvibrionaceae--1||f__Desulfobulbaceae--1||f__Desulfurivibrionaceae--1||f__Devosiaceae--1||f__Dongiaceae--2||f__Halomonadaceae--2||f__Halorhodospiraceae--1||f__Holophagaceae--2||f__Lachnospiraceae--1||f__Myxococcaceae--2||f__Pseudomonadaceae--3||f__Rhizobiaceae--3||f__Ruminococcaceae--1||f__Termitinemataceae--6||f__Thermodesulfatatoraceae--1:capture_genus_counter=g__Anaerocolumna--1||g__Bosea--2||g__Cellvibrio--1||g__DRKI01--1||g__Desulfurivibrio--1||g__Devosia_A--1||g__Dongia--2||g__Geothrix--1||g__Holophaga--1||g__Ideonella--1||g__Janthinobacterium--1||g__Kushneria--1||g__Microvirga--7||g__Myxococcus--2||g__Oceanospirillum--1||g__Palsa-881--5||g__Palsa-883--1||g__Paraburkholderia--1||g__Pararhizobium--3||g__Pseudomonas_K--3||g__Ruminiclostridium_E--1||g__SKYL01--1||g__Thermodesulfatator_A--1||g__WQXQ01--6:capture_order_counter=o__Acetobacterales--1||o__Burkholderiales--3||o__Caulobacterales--5||o__Desulfobulbales--2||o__Dongiales--2||o__Holophagales--2||o__Lachnospirales--1||o__Myxococcales--2||o__Nitrococcales--1||o__Oscillospirales--1||o__Pseudomonadales--6||o__Rhizobiales--13||o__Thermodesulfobacteriales--1||o__Treponematales--6:capture_phylum_counter=p__Acidobacteriota--2||p__Desulfobacterota--3||p__Firmicutes_A--2||p__Myxococcota--2||p__Proteobacteria--31||p__Spirochaetota--6:capture_species_counter=s__Anaerocolumna jejuensis--1||s__Bosea sp001295925--1||s__Bosea sp900113835--1||s__Cellvibrio japonicus--1||s__DRKI01 sp015484845--1||s__Desulfurivibrio alkaliphilus_A--1||s__Devosia_A sp001899085--1||s__Dongia sp016794165--2||s__Geothrix sp017859995--1||s__Holophaga foetida--1||s__Ideonella sp016710065--1||s__Janthinobacterium sp014200725--1||s__Kushneria marisflavi--1||s__Microvirga pakistanensis--7||s__Myxococcus xanthus_B--2||s__Oceanospirillum sanctuarii--1||s__Palsa-881 sp018241335--5||s__Palsa-883 sp003151425--1||s__Paraburkholderia bannensis_A--1||s__Pararhizobium sp001424045--2||s__Pararhizobium sp001424065--1||s__Pseudomonas_K guangdongensis--3||s__Ruminiclostridium_E sp016297165--1||s__SKYL01 sp007121755--1||s__Thermodesulfatator_A sp015494065--1||s__WQXQ01 sp009778155--6:evalue_avg=7.096992608166523e-53:evalue_max=2.2e-51:evalue_min=9.03e-88:evalue_std=3.951312592848364e-52:evalue_sum=2.200067708531622e-51:gapopen_avg=0.2903225806451613:gapopen_max=2.0:gapopen_min=0.0:gapopen_std=0.5884186937375334:gapopen_sum=9.0:gtdb_class_counter=:gtdb_domain_counter=:gtdb_family_counter=:gtdb_genus_counter=:gtdb_order_counter=:gtdb_phylum_counter=:gtdb_species_counter=:heptad_counter=MCP-36H--46:lbd_counter=:length_avg=139.74193548387098:length_max=174.0:length_min=96.0:length_std=20.08974488295871:length_sum=4332.0:mismatch_avg=10.225806451612904:mismatch_max=28.0:mismatch_min=4.0:mismatch_std=4.5658856564698365:mismatch_sum=317.0:name=N647322:qcovhsp_avg=99.53548387096772:qcovhsp_max=100.0:qcovhsp_min=97.3:qcovhsp_std=0.6997849131920343:qcovhsp_sum=3085.5999999999995:qend_avg=140.09677419354838:qend_max=173.0:qend_min=96.0:qend_std=19.782744734927753:qend_sum=4343.0:qstart_avg=1.5161290322580645:qstart_max=4.0:qstart_min=1.0:qstart_std=0.8513114487634352:qstart_sum=47.0:ref_name_counter=GB_GCA_014860165.1_protein.faa_JACZKG010000071.1_34@PF00015_full_PFAM.597.829--1||RS_GCF_000971275.1_protein.faa_NZ_LAPV01000129.1_82@PF00015_full_PFAM.589.773--8||RS_GCF_001426345.1_protein.faa_NZ_LMEM01000012.1_310@PF00015_full_PFAM.592.779--12||RS_GCF_001427605.1_protein.faa_NZ_LMGZ01000019.1_171@PF00015_full_PFAM.590.779--6||RS_GCF_007859655.1_protein.faa_NZ_CP042304.1_2882@PF00015_full_PFAM.592.776--4:scovhsp_avg=74.44193548387096:scovhsp_max=94.0:scovhsp_min=52.2:scovhsp_std=10.774623711714124:scovhsp_sum=2307.7:send_avg=153.03225806451613:send_max=178.0:send_min=102.0:send_std=17.77542099073463:send_sum=4744.0:sstart_avg=14.451612903225806:sstart_max=56.0:sstart_min=6.0:sstart_std=13.9853225673142:sstart_sum=448.0])0:5e-09[&&NHX:Sample_counter=rhizpot1--12||rhizpot2--11||rhizpot3--24||rhiztom1--1:Type_counter=capture--48:besthit_avg=92.24545454545455:besthit_max=96.2:besthit_min=80.8:besthit_std=3.1463362531970134:besthit_sum=3044.1:bitscore_avg=222.03030303030303:bitscore_max=256.0:bitscore_min=160.0:bitscore_std=27.361566165523183:bitscore_sum=7327.0:capture_class_counter=c__Alphaproteobacteria--21||c__Clostridia--2||c__Desulfobulbia--2||c__Gammaproteobacteria--10||c__Holophagae--2||c__Kapabacteria--2||c__Myxococcia--2||c__Spirochaetia--6||c__Thermodesulfobacteria--1:capture_domain_counter=d__Bacteria--48:capture_family_counter=f__Acetobacteraceae--1||f__Beijerinckiaceae--9||f__Burkholderiaceae--3||f__Caulobacteraceae--5||f__Cellvibrionaceae--1||f__Desulfobulbaceae--1||f__Desulfurivibrionaceae--1||f__Devosiaceae--1||f__Dongiaceae--2||f__Halomonadaceae--2||f__Halorhodospiraceae--1||f__Holophagaceae--2||f__Lachnospiraceae--1||f__Myxococcaceae--2||f__Pseudomonadaceae--3||f__Rhizobiaceae--3||f__Ruminococcaceae--1||f__Termitinemataceae--6||f__Thermodesulfatatoraceae--1||f__WFXC01--2:capture_genus_counter=g__Anaerocolumna--1||g__Bosea--2||g__Cellvibrio--1||g__DRKI01--1||g__Desulfurivibrio--1||g__Devosia_A--1||g__Dongia--2||g__Geothrix--1||g__Holophaga--1||g__Ideonella--1||g__Janthinobacterium--1||g__Kushneria--1||g__Microvirga--7||g__Myxococcus--2||g__Oceanospirillum--1||g__Palsa-881--5||g__Palsa-883--1||g__Paraburkholderia--1||g__Pararhizobium--3||g__Pseudomonas_K--3||g__Ruminiclostridium_E--1||g__SKYL01--1||g__Thermodesulfatator_A--1||g__WFXC01--2||g__WQXQ01--6:capture_order_counter=o__Acetobacterales--1||o__Burkholderiales--3||o__Caulobacterales--5||o__Desulfobulbales--2||o__Dongiales--2||o__Holophagales--2||o__Kapabacteriales--2||o__Lachnospirales--1||o__Myxococcales--2||o__Nitrococcales--1||o__Oscillospirales--1||o__Pseudomonadales--6||o__Rhizobiales--13||o__Thermodesulfobacteriales--1||o__Treponematales--6:capture_phylum_counter=p__Acidobacteriota--2||p__Bacteroidota--2||p__Desulfobacterota--3||p__Firmicutes_A--2||p__Myxococcota--2||p__Proteobacteria--31||p__Spirochaetota--6:capture_species_counter=s__Anaerocolumna jejuensis--1||s__Bosea sp001295925--1||s__Bosea sp900113835--1||s__Cellvibrio japonicus--1||s__DRKI01 sp015484845--1||s__Desulfurivibrio alkaliphilus_A--1||s__Devosia_A sp001899085--1||s__Dongia sp016794165--2||s__Geothrix sp017859995--1||s__Holophaga foetida--1||s__Ideonella sp016710065--1||s__Janthinobacterium sp014200725--1||s__Kushneria marisflavi--1||s__Microvirga pakistanensis--7||s__Myxococcus xanthus_B--2||s__Oceanospirillum sanctuarii--1||s__Palsa-881 sp018241335--5||s__Palsa-883 sp003151425--1||s__Paraburkholderia bannensis_A--1||s__Pararhizobium sp001424045--2||s__Pararhizobium sp001424065--1||s__Pseudomonas_K guangdongensis--3||s__Ruminiclostridium_E sp016297165--1||s__SKYL01 sp007121755--1||s__Thermodesulfatator_A sp015494065--1||s__WFXC01 sp015490805--2||s__WQXQ01 sp009778155--6:evalue_avg=6.666871844035219e-53:evalue_max=2.2e-51:evalue_min=9.03e-88:evalue_std=3.829704749536822e-52:evalue_sum=2.2000677085316223e-51:gapopen_avg=0.30303030303030304:gapopen_max=2.0:gapopen_min=0.0:gapopen_std=0.5854938345559502:gapopen_sum=10.0:gtdb_class_counter=:gtdb_domain_counter=:gtdb_family_counter=:gtdb_genus_counter=:gtdb_order_counter=:gtdb_phylum_counter=:gtdb_species_counter=:heptad_counter=MCP-36H--48:lbd_counter=:length_avg=140.8181818181818:length_max=174.0:length_min=96.0:length_std=19.922434818337567:length_sum=4647.0:mismatch_avg=10.909090909090908:mismatch_max=28.0:mismatch_min=4.0:mismatch_std=5.198338895524922:mismatch_sum=360.0:name=N647323:qcovhsp_avg=99.56363636363636:qcovhsp_max=100.0:qcovhsp_min=97.3:qcovhsp_std=0.6868488652071604:qcovhsp_sum=3285.6:qend_avg=141.15151515151516:qend_max=173.0:qend_min=96.0:qend_std=19.613645142032517:qend_sum=4658.0:qstart_avg=1.4848484848484849:qstart_max=4.0:qstart_min=1.0:qstart_std=0.8337120351630758:qstart_sum=49.0:ref_name_counter=GB_GCA_014860165.1_protein.faa_JACZKG010000071.1_34@PF00015_full_PFAM.597.829--1||RS_GCF_000971275.1_protein.faa_NZ_LAPV01000129.1_82@PF00015_full_PFAM.589.773--10||RS_GCF_001426345.1_protein.faa_NZ_LMEM01000012.1_310@PF00015_full_PFAM.592.779--12||RS_GCF_001427605.1_protein.faa_NZ_LMGZ01000019.1_171@PF00015_full_PFAM.590.779--6||RS_GCF_007859655.1_protein.faa_NZ_CP042304.1_2882@PF00015_full_PFAM.592.776--4:scovhsp_avg=75.1:scovhsp_max=94.0:scovhsp_min=52.2:scovhsp_std=10.75912403497608:scovhsp_sum=2478.2999999999997:send_avg=153.63636363636363:send_max=178.0:send_min=102.0:send_std=17.37961841824027:send_sum=5070.0:sstart_avg=14.0:sstart_max=56.0:sstart_min=6.0:sstart_std=13.66107609231425:sstart_sum=462.0])0:1.8e-08[&&NHX:Sample_counter=rhizpot1--15||rhizpot2--11||rhizpot3--24||rhiztom1--1:Type_counter=capture--51:besthit_avg=91.92222222222222:besthit_max=96.2:besthit_min=80.8:besthit_std=3.202687363637973:besthit_sum=3309.2:bitscore_avg=222.97222222222223:bitscore_max=256.0:bitscore_min=160.0:bitscore_std=26.35633413823609:bitscore_sum=8027.0:capture_class_counter=c__Alphaproteobacteria--21||c__Clostridia--2||c__Desulfobulbia--2||c__Gammaproteobacteria--11||c__Holophagae--2||c__Kapabacteria--2||c__Myxococcia--4||c__Spirochaetia--6||c__Thermodesulfobacteria--1:capture_domain_counter=d__Bacteria--51:capture_family_counter=f__Acetobacteraceae--1||f__Beijerinckiaceae--9||f__Burkholderiaceae--4||f__Caulobacteraceae--5||f__Cellvibrionaceae--1||f__Desulfobulbaceae--1||f__Desulfurivibrionaceae--1||f__Devosiaceae--1||f__Dongiaceae--2||f__Halomonadaceae--2||f__Halorhodospiraceae--1||f__Holophagaceae--2||f__Lachnospiraceae--1||f__Myxococcaceae--4||f__Pseudomonadaceae--3||f__Rhizobiaceae--3||f__Ruminococcaceae--1||f__Termitinemataceae--6||f__Thermodesulfatatoraceae--1||f__WFXC01--2:capture_genus_counter=g__Anaerocolumna--1||g__Bosea--2||g__Cellvibrio--1||g__DRKI01--1||g__Desulfurivibrio--1||g__Devosia_A--1||g__Dongia--2||g__Geothrix--1||g__Holophaga--1||g__Ideonella--1||g__Janthinobacterium--1||g__Kushneria--1||g__Microvirga--7||g__Myxococcus--4||g__Oceanospirillum--1||g__Palsa-881--5||g__Palsa-883--1||g__Paraburkholderia--1||g__Pararhizobium--3||g__Pseudomonas_K--3||g__Rhodoferax--1||g__Ruminiclostridium_E--1||g__SKYL01--1||g__Thermodesulfatator_A--1||g__WFXC01--2||g__WQXQ01--6:capture_order_counter=o__Acetobacterales--1||o__Burkholderiales--4||o__Caulobacterales--5||o__Desulfobulbales--2||o__Dongiales--2||o__Holophagales--2||o__Kapabacteriales--2||o__Lachnospirales--1||o__Myxococcales--4||o__Nitrococcales--1||o__Oscillospirales--1||o__Pseudomonadales--6||o__Rhizobiales--13||o__Thermodesulfobacteriales--1||o__Treponematales--6:capture_phylum_counter=p__Acidobacteriota--2||p__Bacteroidota--2||p__Desulfobacterota--3||p__Firmicutes_A--2||p__Myxococcota--4||p__Proteobacteria--32||p__Spirochaetota--6:capture_species_counter=s__Anaerocolumna jejuensis--1||s__Bosea sp001295925--1||s__Bosea sp900113835--1||s__Cellvibrio japonicus--1||s__DRKI01 sp015484845--1||s__Desulfurivibrio alkaliphilus_A--1||s__Devosia_A sp001899085--1||s__Dongia sp016794165--2||s__Geothrix sp017859995--1||s__Holophaga foetida--1||s__Ideonella sp016710065--1||s__Janthinobacterium sp014200725--1||s__Kushneria marisflavi--1||s__Microvirga pakistanensis--7||s__Myxococcus xanthus_B--4||s__Oceanospirillum sanctuarii--1||s__Palsa-881 sp018241335--5||s__Palsa-883 sp003151425--1||s__Paraburkholderia bannensis_A--1||s__Pararhizobium sp001424045--2||s__Pararhizobium sp001424065--1||s__Pseudomonas_K guangdongensis--3||s__Rhodoferax sp903856025--1||s__Ruminiclostridium_E sp016297165--1||s__SKYL01 sp007121755--1||s__Thermodesulfatator_A sp015494065--1||s__WFXC01 sp015490805--2||s__WQXQ01 sp009778155--6:evalue_avg=6.111299190365617e-53:evalue_max=2.2e-51:evalue_min=9.03e-88:evalue_std=3.666663444180274e-52:evalue_sum=2.2000677085316223e-51:gapopen_avg=0.2777777777777778:gapopen_max=2.0:gapopen_min=0.0:gapopen_std=0.5662463427121809:gapopen_sum=10.0:gtdb_class_counter=:gtdb_domain_counter=:gtdb_family_counter=:gtdb_genus_counter=:gtdb_order_counter=:gtdb_phylum_counter=:gtdb_species_counter=:heptad_counter=MCP-36H--51:lbd_counter=:length_avg=142.0:length_max=174.0:length_min=96.0:length_std=19.45984877345439:length_sum=5112.0:mismatch_avg=11.5:mismatch_max=28.0:mismatch_min=4.0:mismatch_std=5.358571238146015:mismatch_sum=414.0:name=N647324:qcovhsp_avg=99.6:qcovhsp_max=100.0:qcovhsp_min=97.3:qcovhsp_std=0.6680461917305677:qcovhsp_sum=3585.6:qend_avg=142.30555555555554:qend_max=173.0:qend_min=96.0:qend_std=19.151754032977827:qend_sum=5123.0:qstart_avg=1.4444444444444444:qstart_max=4.0:qstart_min=1.0:qstart_std=0.8086830367753821:qstart_sum=52.0:ref_name_counter=GB_GCA_014860165.1_protein.faa_JACZKG010000071.1_34@PF00015_full_PFAM.597.829--1||RS_GCF_000971275.1_protein.faa_NZ_LAPV01000129.1_82@PF00015_full_PFAM.589.773--10||RS_GCF_001426345.1_protein.faa_NZ_LMEM01000012.1_310@PF00015_full_PFAM.592.779--12||RS_GCF_001427605.1_protein.faa_NZ_LMGZ01000019.1_171@PF00015_full_PFAM.590.779--9||RS_GCF_007859655.1_protein.faa_NZ_CP042304.1_2882@PF00015_full_PFAM.592.776--4:scovhsp_avg=75.675:scovhsp_max=94.0:scovhsp_min=52.2:scovhsp_std=10.467920382905916:scovhsp_sum=2724.2999999999997:send_avg=154.5:send_max=178.0:send_min=102.0:send_std=16.870091878825082:send_sum=5562.0:sstart_avg=13.666666666666666:sstart_max=56.0:sstart_min=6.0:sstart_std=13.110519222582845:sstart_sum=492.0],((e3482dc8-d4e3-4b61-9164-339f24ecb273_2@MCPsignal.34.89:0.0797235[&&NHX:Sample=rhizpot3:Type=capture:capture_class=c__Gammaproteobacteria:capture_domain=d__Bacteria:capture_family=f__Pseudomonadaceae:capture_genus=g__Pseudomonas_B:capture_order=o__Pseudomonadales:capture_phylum=p__Proteobacteria:capture_species=s__Pseudomonas_B luteola:heptad=MCP-36H],256f781b-a9fb-4f38-ac2b-630a5f78688e_4@MCPsignal.441.532:5e-09[&&NHX:Sample=rhizpot2:Type=capture:capture_class=c__Gammaproteobacteria:capture_domain=d__Bacteria:capture_family=f__Cellvibrionaceae:capture_genus=g__Cellvibrio:capture_order=o__Pseudomonadales:capture_phylum=p__Proteobacteria:capture_species=s__Cellvibrio japonicus:heptad=MCP-36H])0.848:0.0103587[&&NHX:Sample_counter=rhizpot2--1||rhizpot3--1:Type_counter=capture--2:capture_class_counter=c__Gammaproteobacteria--2:capture_domain_counter=d__Bacteria--2:capture_family_counter=f__Cellvibrionaceae--1||f__Pseudomonadaceae--1:capture_genus_counter=g__Cellvibrio--1||g__Pseudomonas_B--1:capture_order_counter=o__Pseudomonadales--2:capture_phylum_counter=p__Proteobacteria--2:capture_species_counter=s__Cellvibrio japonicus--1||s__Pseudomonas_B luteola--1:gtdb_class_counter=:gtdb_domain_counter=:gtdb_family_counter=:gtdb_genus_counter=:gtdb_order_counter=:gtdb_phylum_counter=:gtdb_species_counter=:heptad_counter=MCP-36H--2:lbd_counter=:name=N647327:ref_name_counter=],8c626357-8948-46a7-9271-352980183264_3@MCPsignal.296.396:5e-09[&&NHX:Sample=rhizpot1:Type=capture:besthit=97.0:bitscore=168.0:capture_class=c__Spirochaetia:capture_domain=d__Bacteria:capture_family=f__Termitinemataceae:capture_genus=g__WQXQ01:capture_order=o__Treponematales:capture_phylum=p__Spirochaetota:capture_species=s__WQXQ01 sp009778155:evalue=2.37e-54:gapopen=0.0:heptad=MCP-36H:length=100.0:mismatch=3.0:qcovhsp=100.0:qend=100.0:qstart=1.0:ref_name=RS_GCF_000971275.1_protein.faa_NZ_LAPV01000129.1_82@PF00015_full_PFAM.589.773:scovhsp=54.3:send=106.0:sstart=7.0])0:5e-09[&&NHX:Sample_counter=rhizpot1--1||rhizpot2--1||rhizpot3--1:Type_counter=capture--3:besthit_avg=97.0:besthit_max=97.0:besthit_min=97.0:besthit_std=0:besthit_sum=97.0:bitscore_avg=168.0:bitscore_max=168.0:bitscore_min=168.0:bitscore_std=0:bitscore_sum=168.0:capture_class_counter=c__Gammaproteobacteria--2||c__Spirochaetia--1:capture_domain_counter=d__Bacteria--3:capture_family_counter=f__Cellvibrionaceae--1||f__Pseudomonadaceae--1||f__Termitinemataceae--1:capture_genus_counter=g__Cellvibrio--1||g__Pseudomonas_B--1||g__WQXQ01--1:capture_order_counter=o__Pseudomonadales--2||o__Treponematales--1:capture_phylum_counter=p__Proteobacteria--2||p__Spirochaetota--1:capture_species_counter=s__Cellvibrio japonicus--1||s__Pseudomonas_B luteola--1||s__WQXQ01 sp009778155--1:evalue_avg=2.37e-54:evalue_max=2.37e-54:evalue_min=2.37e-54:evalue_std=0:evalue_sum=2.37e-54:gapopen_avg=0.0:gapopen_max=0.0:gapopen_min=0.0:gapopen_std=0:gapopen_sum=0.0:gtdb_class_counter=:gtdb_domain_counter=:gtdb_family_counter=:gtdb_genus_counter=:gtdb_order_counter=:gtdb_phylum_counter=:gtdb_species_counter=:heptad_counter=MCP-36H--3:lbd_counter=:length_avg=100.0:length_max=100.0:length_min=100.0:length_std=0:length_sum=100.0:mismatch_avg=3.0:mismatch_max=3.0:mismatch_min=3.0:mismatch_std=0:mismatch_sum=3.0:name=N647329:qcovhsp_avg=100.0:qcovhsp_max=100.0:qcovhsp_min=100.0:qcovhsp_std=0:qcovhsp_sum=100.0:qend_avg=100.0:qend_max=100.0:qend_min=100.0:qend_std=0:qend_sum=100.0:qstart_avg=1.0:qstart_max=1.0:qstart_min=1.0:qstart_std=0:qstart_sum=1.0:ref_name_counter=RS_GCF_000971275.1_protein.faa_NZ_LAPV01000129.1_82@PF00015_full_PFAM.589.773--1:scovhsp_avg=54.3:scovhsp_max=54.3:scovhsp_min=54.3:scovhsp_std=0:scovhsp_sum=54.3:send_avg=106.0:send_max=106.0:send_min=106.0:send_std=0:send_sum=106.0:sstart_avg=7.0:sstart_max=7.0:sstart_min=7.0:sstart_std=0:sstart_sum=7.0])0.768:0.00507494[&&NHX:Sample_counter=rhizpot1--16||rhizpot2--12||rhizpot3--25||rhiztom1--1:Type_counter=capture--54:besthit_avg=92.05945945945946:besthit_max=97.0:besthit_min=80.8:besthit_std=3.266365586419277:besthit_sum=3406.2:bitscore_avg=221.48648648648648:bitscore_max=256.0:bitscore_min=160.0:bitscore_std=27.514260566741285:bitscore_sum=8195.0:capture_class_counter=c__Alphaproteobacteria--21||c__Clostridia--2||c__Desulfobulbia--2||c__Gammaproteobacteria--13||c__Holophagae--2||c__Kapabacteria--2||c__Myxococcia--4||c__Spirochaetia--7||c__Thermodesulfobacteria--1:capture_domain_counter=d__Bacteria--54:capture_family_counter=f__Acetobacteraceae--1||f__Beijerinckiaceae--9||f__Burkholderiaceae--4||f__Caulobacteraceae--5||f__Cellvibrionaceae--2||f__Desulfobulbaceae--1||f__Desulfurivibrionaceae--1||f__Devosiaceae--1||f__Dongiaceae--2||f__Halomonadaceae--2||f__Halorhodospiraceae--1||f__Holophagaceae--2||f__Lachnospiraceae--1||f__Myxococcaceae--4||f__Pseudomonadaceae--4||f__Rhizobiaceae--3||f__Ruminococcaceae--1||f__Termitinemataceae--7||f__Thermodesulfatatoraceae--1||f__WFXC01--2:capture_genus_counter=g__Anaerocolumna--1||g__Bosea--2||g__Cellvibrio--2||g__DRKI01--1||g__Desulfurivibrio--1||g__Devosia_A--1||g__Dongia--2||g__Geothrix--1||g__Holophaga--1||g__Ideonella--1||g__Janthinobacterium--1||g__Kushneria--1||g__Microvirga--7||g__Myxococcus--4||g__Oceanospirillum--1||g__Palsa-881--5||g__Palsa-883--1||g__Paraburkholderia--1||g__Pararhizobium--3||g__Pseudomonas_B--1||g__Pseudomonas_K--3||g__Rhodoferax--1||g__Ruminiclostridium_E--1||g__SKYL01--1||g__Thermodesulfatator_A--1||g__WFXC01--2||g__WQXQ01--7:capture_order_counter=o__Acetobacterales--1||o__Burkholderiales--4||o__Caulobacterales--5||o__Desulfobulbales--2||o__Dongiales--2||o__Holophagales--2||o__Kapabacteriales--2||o__Lachnospirales--1||o__Myxococcales--4||o__Nitrococcales--1||o__Oscillospirales--1||o__Pseudomonadales--8||o__Rhizobiales--13||o__Thermodesulfobacteriales--1||o__Treponematales--7:capture_phylum_counter=p__Acidobacteriota--2||p__Bacteroidota--2||p__Desulfobacterota--3||p__Firmicutes_A--2||p__Myxococcota--4||p__Proteobacteria--34||p__Spirochaetota--7:capture_species_counter=s__Anaerocolumna jejuensis--1||s__Bosea sp001295925--1||s__Bosea sp900113835--1||s__Cellvibrio japonicus--2||s__DRKI01 sp015484845--1||s__Desulfurivibrio alkaliphilus_A--1||s__Devosia_A sp001899085--1||s__Dongia sp016794165--2||s__Geothrix sp017859995--1||s__Holophaga foetida--1||s__Ideonella sp016710065--1||s__Janthinobacterium sp014200725--1||s__Kushneria marisflavi--1||s__Microvirga pakistanensis--7||s__Myxococcus xanthus_B--4||s__Oceanospirillum sanctuarii--1||s__Palsa-881 sp018241335--5||s__Palsa-883 sp003151425--1||s__Paraburkholderia bannensis_A--1||s__Pararhizobium sp001424045--2||s__Pararhizobium sp001424065--1||s__Pseudomonas_B luteola--1||s__Pseudomonas_K guangdongensis--3||s__Rhodoferax sp903856025--1||s__Ruminiclostridium_E sp016297165--1||s__SKYL01 sp007121755--1||s__Thermodesulfatator_A sp015494065--1||s__WFXC01 sp015490805--2||s__WQXQ01 sp009778155--7:evalue_avg=5.952534347382763e-53:evalue_max=2.2e-51:evalue_min=9.03e-88:evalue_std=3.616668494772854e-52:evalue_sum=2.2024377085316222e-51:gapopen_avg=0.2702702702702703:gapopen_max=2.0:gapopen_min=0.0:gapopen_std=0.5601908726620007:gapopen_sum=10.0:gtdb_class_counter=:gtdb_domain_counter=:gtdb_family_counter=:gtdb_genus_counter=:gtdb_order_counter=:gtdb_phylum_counter=:gtdb_species_counter=:heptad_counter=MCP-36H--54:lbd_counter=:length_avg=140.86486486486487:length_max=174.0:length_min=96.0:length_std=20.39221278680522:length_sum=5212.0:mismatch_avg=11.27027027027027:mismatch_max=28.0:mismatch_min=3.0:mismatch_std=5.46528767489593:mismatch_sum=417.0:name=N647330:qcovhsp_avg=99.61081081081082:qcovhsp_max=100.0:qcovhsp_min=97.3:qcovhsp_std=0.6619767467314945:qcovhsp_sum=3685.6000000000004:qend_avg=141.16216216216216:qend_max=173.0:qend_min=96.0:qend_std=20.123940294409863:qend_sum=5223.0:qstart_avg=1.4324324324324325:qstart_max=4.0:qstart_min=1.0:qstart_std=0.8007128955756496:qstart_sum=53.0:ref_name_counter=GB_GCA_014860165.1_protein.faa_JACZKG010000071.1_34@PF00015_full_PFAM.597.829--1||RS_GCF_000971275.1_protein.faa_NZ_LAPV01000129.1_82@PF00015_full_PFAM.589.773--11||RS_GCF_001426345.1_protein.faa_NZ_LMEM01000012.1_310@PF00015_full_PFAM.592.779--12||RS_GCF_001427605.1_protein.faa_NZ_LMGZ01000019.1_171@PF00015_full_PFAM.590.779--9||RS_GCF_007859655.1_protein.faa_NZ_CP042304.1_2882@PF00015_full_PFAM.592.776--4:scovhsp_avg=75.0972972972973:scovhsp_max=94.0:scovhsp_min=52.2:scovhsp_std=10.903299360144935:scovhsp_sum=2778.6000000000004:send_avg=153.1891891891892:send_max=178.0:send_min=102.0:send_std=18.44637549137415:send_sum=5668.0:sstart_avg=13.486486486486486:sstart_max=56.0:sstart_min=6.0:sstart_std=12.973523511841815:sstart_sum=499.0],(4e6c7594-da64-4a77-9be1-142471cfed70_3@MCPsignal.23.129:0.245929[&&NHX:Sample=rhiztom1:Type=capture:besthit=89.5:bitscore=150.0:capture_class=c__Clostridia:capture_domain=d__Bacteria:capture_family=f__Lachnospiraceae:capture_genus=g__Butyrivibrio:capture_order=o__Lachnospirales:capture_phylum=p__Firmicutes_A:capture_species=s__Butyrivibrio sp017551665:evalue=4.99e-47:gapopen=2.0:heptad=MCP-36H:length=105.0:mismatch=9.0:qcovhsp=98.1:qend=104.0:qstart=1.0:ref_name=GB_GCA_004144345.1_protein.faa_SEEL01000048.1_25@PF00015_full_PFAM.591.793:scovhsp=51.5:send=162.0:sstart=59.0],285b275a-6de0-40f9-9714-2b8d7f2a76c2_6@MCPsignal.158.216:5e-09[&&NHX:Sample=rhizpot3:Type=capture:capture_class=c__Gammaproteobacteria:capture_domain=d__Bacteria:capture_family=f__Rhodocyclaceae:capture_genus=g__CAIYYX01:capture_order=o__Burkholderiales:capture_phylum=p__Proteobacteria:capture_species=s__CAIYYX01 sp903930535:heptad=MCP-36H])0.128:0.0132042[&&NHX:Sample_counter=rhizpot3--1||rhiztom1--1:Type_counter=capture--2:besthit_avg=89.5:besthit_max=89.5:besthit_min=89.5:besthit_std=0:besthit_sum=89.5:bitscore_avg=150.0:bitscore_max=150.0:bitscore_min=150.0:bitscore_std=0:bitscore_sum=150.0:capture_class_counter=c__Clostridia--1||c__Gammaproteobacteria--1:capture_domain_counter=d__Bacteria--2:capture_family_counter=f__Lachnospiraceae--1||f__Rhodocyclaceae--1:capture_genus_counter=g__Butyrivibrio--1||g__CAIYYX01--1:capture_order_counter=o__Burkholderiales--1||o__Lachnospirales--1:capture_phylum_counter=p__Firmicutes_A--1||p__Proteobacteria--1:capture_species_counter=s__Butyrivibrio sp017551665--1||s__CAIYYX01 sp903930535--1:evalue_avg=4.99e-47:evalue_max=4.99e-47:evalue_min=4.99e-47:evalue_std=0:evalue_sum=4.99e-47:gapopen_avg=2.0:gapopen_max=2.0:gapopen_min=2.0:gapopen_std=0:gapopen_sum=2.0:gtdb_class_counter=:gtdb_domain_counter=:gtdb_family_counter=:gtdb_genus_counter=:gtdb_order_counter=:gtdb_phylum_counter=:gtdb_species_counter=:heptad_counter=MCP-36H--2:lbd_counter=:length_avg=105.0:length_max=105.0:length_min=105.0:length_std=0:length_sum=105.0:mismatch_avg=9.0:mismatch_max=9.0:mismatch_min=9.0:mismatch_std=0:mismatch_sum=9.0:name=N647333:qcovhsp_avg=98.1:qcovhsp_max=98.1:qcovhsp_min=98.1:qcovhsp_std=0:qcovhsp_sum=98.1:qend_avg=104.0:qend_max=104.0:qend_min=104.0:qend_std=0:qend_sum=104.0:qstart_avg=1.0:qstart_max=1.0:qstart_min=1.0:qstart_std=0:qstart_sum=1.0:ref_name_counter=GB_GCA_004144345.1_protein.faa_SEEL01000048.1_25@PF00015_full_PFAM.591.793--1:scovhsp_avg=51.5:scovhsp_max=51.5:scovhsp_min=51.5:scovhsp_std=0:scovhsp_sum=51.5:send_avg=162.0:send_max=162.0:send_min=162.0:send_std=0:send_sum=162.0:sstart_avg=59.0:sstart_max=59.0:sstart_min=59.0:sstart_std=0:sstart_sum=59.0])0.869:0.0204889[&&NHX:Sample_counter=rhizpot1--16||rhizpot2--12||rhizpot3--26||rhiztom1--2:Type_counter=capture--56:besthit_avg=91.9921052631579:besthit_max=97.0:besthit_min=80.8:besthit_std=3.2485657191849207:besthit_sum=3495.7:bitscore_avg=219.60526315789474:bitscore_max=256.0:bitscore_min=150.0:bitscore_std=29.513661036318656:bitscore_sum=8345.0:capture_class_counter=c__Alphaproteobacteria--21||c__Clostridia--3||c__Desulfobulbia--2||c__Gammaproteobacteria--14||c__Holophagae--2||c__Kapabacteria--2||c__Myxococcia--4||c__Spirochaetia--7||c__Thermodesulfobacteria--1:capture_domain_counter=d__Bacteria--56:capture_family_counter=f__Acetobacteraceae--1||f__Beijerinckiaceae--9||f__Burkholderiaceae--4||f__Caulobacteraceae--5||f__Cellvibrionaceae--2||f__Desulfobulbaceae--1||f__Desulfurivibrionaceae--1||f__Devosiaceae--1||f__Dongiaceae--2||f__Halomonadaceae--2||f__Halorhodospiraceae--1||f__Holophagaceae--2||f__Lachnospiraceae--2||f__Myxococcaceae--4||f__Pseudomonadaceae--4||f__Rhizobiaceae--3||f__Rhodocyclaceae--1||f__Ruminococcaceae--1||f__Termitinemataceae--7||f__Thermodesulfatatoraceae--1||f__WFXC01--2:capture_genus_counter=g__Anaerocolumna--1||g__Bosea--2||g__Butyrivibrio--1||g__CAIYYX01--1||g__Cellvibrio--2||g__DRKI01--1||g__Desulfurivibrio--1||g__Devosia_A--1||g__Dongia--2||g__Geothrix--1||g__Holophaga--1||g__Ideonella--1||g__Janthinobacterium--1||g__Kushneria--1||g__Microvirga--7||g__Myxococcus--4||g__Oceanospirillum--1||g__Palsa-881--5||g__Palsa-883--1||g__Paraburkholderia--1||g__Pararhizobium--3||g__Pseudomonas_B--1||g__Pseudomonas_K--3||g__Rhodoferax--1||g__Ruminiclostridium_E--1||g__SKYL01--1||g__Thermodesulfatator_A--1||g__WFXC01--2||g__WQXQ01--7:capture_order_counter=o__Acetobacterales--1||o__Burkholderiales--5||o__Caulobacterales--5||o__Desulfobulbales--2||o__Dongiales--2||o__Holophagales--2||o__Kapabacteriales--2||o__Lachnospirales--2||o__Myxococcales--4||o__Nitrococcales--1||o__Oscillospirales--1||o__Pseudomonadales--8||o__Rhizobiales--13||o__Thermodesulfobacteriales--1||o__Treponematales--7:capture_phylum_counter=p__Acidobacteriota--2||p__Bacteroidota--2||p__Desulfobacterota--3||p__Firmicutes_A--3||p__Myxococcota--4||p__Proteobacteria--35||p__Spirochaetota--7:capture_species_counter=s__Anaerocolumna jejuensis--1||s__Bosea sp001295925--1||s__Bosea sp900113835--1||s__Butyrivibrio sp017551665--1||s__CAIYYX01 sp903930535--1||s__Cellvibrio japonicus--2||s__DRKI01 sp015484845--1||s__Desulfurivibrio alkaliphilus_A--1||s__Devosia_A sp001899085--1||s__Dongia sp016794165--2||s__Geothrix sp017859995--1||s__Holophaga foetida--1||s__Ideonella sp016710065--1||s__Janthinobacterium sp014200725--1||s__Kushneria marisflavi--1||s__Microvirga pakistanensis--7||s__Myxococcus xanthus_B--4||s__Oceanospirillum sanctuarii--1||s__Palsa-881 sp018241335--5||s__Palsa-883 sp003151425--1||s__Paraburkholderia bannensis_A--1||s__Pararhizobium sp001424045--2||s__Pararhizobium sp001424065--1||s__Pseudomonas_B luteola--1||s__Pseudomonas_K guangdongensis--3||s__Rhodoferax sp903856025--1||s__Ruminiclostridium_E sp016297165--1||s__SKYL01 sp007121755--1||s__Thermodesulfatator_A sp015494065--1||s__WFXC01 sp015490805--2||s__WQXQ01 sp009778155--7:evalue_avg=1.3132158536239086e-48:evalue_max=4.99e-47:evalue_min=9.03e-88:evalue_std=8.09483926600028e-48:evalue_sum=4.990220243770853e-47:gapopen_avg=0.3157894736842105:gapopen_max=2.0:gapopen_min=0.0:gapopen_std=0.6197324251684115:gapopen_sum=12.0:gtdb_class_counter=:gtdb_domain_counter=:gtdb_family_counter=:gtdb_genus_counter=:gtdb_order_counter=:gtdb_phylum_counter=:gtdb_species_counter=:heptad_counter=MCP-36H--56:lbd_counter=:length_avg=139.92105263157896:length_max=174.0:length_min=96.0:length_std=20.939270720860346:length_sum=5317.0:mismatch_avg=11.210526315789474:mismatch_max=28.0:mismatch_min=3.0:mismatch_std=5.403491837675829:mismatch_sum=426.0:name=N647334:qcovhsp_avg=99.57105263157894:qcovhsp_max=100.0:qcovhsp_min=97.3:qcovhsp_std=0.6974501414852198:qcovhsp_sum=3783.7:qend_avg=140.18421052631578:qend_max=173.0:qend_min=96.0:qend_std=20.745374298028263:qend_sum=5327.0:qstart_avg=1.4210526315789473:qstart_max=4.0:qstart_min=1.0:qstart_std=0.792927485432968:qstart_sum=54.0:ref_name_counter=GB_GCA_004144345.1_protein.faa_SEEL01000048.1_25@PF00015_full_PFAM.591.793--1||GB_GCA_014860165.1_protein.faa_JACZKG010000071.1_34@PF00015_full_PFAM.597.829--1||RS_GCF_000971275.1_protein.faa_NZ_LAPV01000129.1_82@PF00015_full_PFAM.589.773--11||RS_GCF_001426345.1_protein.faa_NZ_LMEM01000012.1_310@PF00015_full_PFAM.592.779--12||RS_GCF_001427605.1_protein.faa_NZ_LMGZ01000019.1_171@PF00015_full_PFAM.590.779--9||RS_GCF_007859655.1_protein.faa_NZ_CP042304.1_2882@PF00015_full_PFAM.592.776--4:scovhsp_avg=74.47631578947369:scovhsp_max=94.0:scovhsp_min=51.5:scovhsp_std=11.415883534381155:scovhsp_sum=2830.1:send_avg=153.42105263157896:send_max=178.0:send_min=102.0:send_std=18.251444339658207:send_sum=5830.0:sstart_avg=14.68421052631579:sstart_max=59.0:sstart_min=6.0:sstart_std=14.774165295227242:sstart_sum=558.0])0.5:0.00502035[&&NHX:Sample_counter=rhizpot1--18||rhizpot2--13||rhizpot3--27||rhiztom1--2:Type_counter=capture--60:besthit_avg=92.0725:besthit_max=97.0:besthit_min=80.8:besthit_std=3.2020816546548154:besthit_sum=3682.9:bitscore_avg=218.575:bitscore_max=256.0:bitscore_min=150.0:bitscore_std=30.414982391021596:bitscore_sum=8743.0:capture_class_counter=c__Alphaproteobacteria--22||c__Clostridia--3||c__Desulfobulbia--2||c__Desulfuromonadia--1||c__Gammaproteobacteria--15||c__Holophagae--2||c__Kapabacteria--2||c__Myxococcia--4||c__Spirochaetia--8||c__Thermodesulfobacteria--1:capture_domain_counter=d__Bacteria--60:capture_family_counter=f__Acetobacteraceae--1||f__Azospirillaceae--1||f__Beijerinckiaceae--9||f__Burkholderiaceae--5||f__Caulobacteraceae--5||f__Cellvibrionaceae--2||f__DTKZ01--1||f__Desulfobulbaceae--1||f__Desulfurivibrionaceae--1||f__Devosiaceae--1||f__Dongiaceae--2||f__Halomonadaceae--2||f__Halorhodospiraceae--1||f__Holophagaceae--2||f__Lachnospiraceae--2||f__Myxococcaceae--4||f__Pseudomonadaceae--4||f__Pseudopelobacteraceae--1||f__Rhizobiaceae--3||f__Rhodocyclaceae--1||f__Ruminococcaceae--1||f__Termitinemataceae--7||f__Thermodesulfatatoraceae--1||f__WFXC01--2:capture_genus_counter=g__Anaerocolumna--1||g__Bosea--2||g__Butyrivibrio--1||g__CAIYYX01--1||g__Cellvibrio--2||g__DRKI01--1||g__DTKZ01--1||g__Desulfurivibrio--1||g__Devosia_A--1||g__Dongia--2||g__Geothrix--1||g__Holophaga--1||g__Ideonella--1||g__JACRCG01--1||g__Janthinobacterium--1||g__Kushneria--1||g__Microvirga--7||g__Myxococcus--4||g__Niveispirillum--1||g__Oceanospirillum--1||g__Palsa-881--5||g__Palsa-883--1||g__Paraburkholderia--1||g__Pararhizobium--3||g__Pseudomonas_B--1||g__Pseudomonas_K--3||g__Rhodoferax--2||g__Ruminiclostridium_E--1||g__SKYL01--1||g__Thermodesulfatator_A--1||g__WFXC01--2||g__WQXQ01--7:capture_order_counter=o__Acetobacterales--1||o__Azospirillales--1||o__Burkholderiales--6||o__Caulobacterales--5||o__Desulfobulbales--2||o__Dongiales--2||o__Geobacterales--1||o__Holophagales--2||o__Kapabacteriales--2||o__Lachnospirales--2||o__Myxococcales--4||o__Nitrococcales--1||o__Oscillospirales--1||o__Pseudomonadales--8||o__Rhizobiales--13||o__Spirochaetales_A--1||o__Thermodesulfobacteriales--1||o__Treponematales--7:capture_phylum_counter=p__Acidobacteriota--2||p__Bacteroidota--2||p__Desulfobacterota--4||p__Firmicutes_A--3||p__Myxococcota--4||p__Proteobacteria--37||p__Spirochaetota--8:capture_species_counter=s__Anaerocolumna jejuensis--1||s__Bosea sp001295925--1||s__Bosea sp900113835--1||s__Butyrivibrio sp017551665--1||s__CAIYYX01 sp903930535--1||s__Cellvibrio japonicus--2||s__DRKI01 sp015484845--1||s__DTKZ01 sp011329335--1||s__Desulfurivibrio alkaliphilus_A--1||s__Devosia_A sp001899085--1||s__Dongia sp016794165--2||s__Geothrix sp017859995--1||s__Holophaga foetida--1||s__Ideonella sp016710065--1||s__JACRCG01 sp903901875--1||s__Janthinobacterium sp014200725--1||s__Kushneria marisflavi--1||s__Microvirga pakistanensis--7||s__Myxococcus xanthus_B--4||s__Niveispirillum sp900188385--1||s__Oceanospirillum sanctuarii--1||s__Palsa-881 sp018241335--5||s__Palsa-883 sp003151425--1||s__Paraburkholderia bannensis_A--1||s__Pararhizobium sp001424045--2||s__Pararhizobium sp001424065--1||s__Pseudomonas_B luteola--1||s__Pseudomonas_K guangdongensis--3||s__Rhodoferax sp903856025--2||s__Ruminiclostridium_E sp016297165--1||s__SKYL01 sp007121755--1||s__Thermodesulfatator_A sp015494065--1||s__WFXC01 sp015490805--2||s__WQXQ01 sp009778155--7:evalue_avg=1.2477248109427132e-48:evalue_max=4.99e-47:evalue_min=9.03e-88:evalue_std=7.889846384371829e-48:evalue_sum=4.990899243770853e-47:gapopen_avg=0.3:gapopen_max=2.0:gapopen_min=0.0:gapopen_std=0.6076436202501999:gapopen_sum=12.0:gtdb_class_counter=:gtdb_domain_counter=:gtdb_family_counter=:gtdb_genus_counter=:gtdb_order_counter=:gtdb_phylum_counter=:gtdb_species_counter=:heptad_counter=MCP-36H--60:lbd_counter=:length_avg=139.275:length_max=174.0:length_min=96.0:length_std=21.357743446539597:length_sum=5571.0:mismatch_avg=11.075:mismatch_max=28.0:mismatch_min=3.0:mismatch_std=5.355981559111128:mismatch_sum=443.0:name=N647335:qcovhsp_avg=99.5925:qcovhsp_max=100.0:qcovhsp_min=97.3:qcovhsp_std=0.6858973160795491:qcovhsp_sum=3983.7:qend_avg=139.525:qend_max=173.0:qend_min=96.0:qend_std=21.18536928625205:qend_sum=5581.0:qstart_avg=1.4:qstart_max=4.0:qstart_min=1.0:qstart_std=0.7778998683173852:qstart_sum=56.0:ref_name_counter=GB_GCA_004144345.1_protein.faa_SEEL01000048.1_25@PF00015_full_PFAM.591.793--1||GB_GCA_014860165.1_protein.faa_JACZKG010000071.1_34@PF00015_full_PFAM.597.829--1||RS_GCF_000971275.1_protein.faa_NZ_LAPV01000129.1_82@PF00015_full_PFAM.589.773--11||RS_GCF_001426345.1_protein.faa_NZ_LMEM01000012.1_310@PF00015_full_PFAM.592.779--12||RS_GCF_001427605.1_protein.faa_NZ_LMGZ01000019.1_171@PF00015_full_PFAM.590.779--10||RS_GCF_007859655.1_protein.faa_NZ_CP042304.1_2882@PF00015_full_PFAM.592.776--4||RS_GCF_016698645.1_protein.faa_NZ_CP068047.1_818@PF00015_full_PFAM.437.627--1:scovhsp_avg=74.10499999999999:scovhsp_max=94.0:scovhsp_min=51.5:scovhsp_std=11.638969687417154:scovhsp_sum=2964.2:send_avg=153.85:send_max=178.0:send_min=102.0:send_std=17.883597985950058:send_sum=6154.0:sstart_avg=15.75:sstart_max=59.0:sstart_min=6.0:sstart_std=16.01081365347039:sstart_sum=630.0])0.691:0.00295464[&&NHX:Sample_counter=rhizpot1--18||rhizpot2--13||rhizpot3--29||rhiztom1--2:Type_counter=capture--62:besthit_avg=92.0725:besthit_max=97.0:besthit_min=80.8:besthit_std=3.2020816546548154:besthit_sum=3682.9:bitscore_avg=218.575:bitscore_max=256.0:bitscore_min=150.0:bitscore_std=30.414982391021596:bitscore_sum=8743.0:capture_class_counter=c__Alphaproteobacteria--24||c__Clostridia--3||c__Desulfobulbia--2||c__Desulfuromonadia--1||c__Gammaproteobacteria--15||c__Holophagae--2||c__Kapabacteria--2||c__Myxococcia--4||c__Spirochaetia--8||c__Thermodesulfobacteria--1:capture_domain_counter=d__Bacteria--62:capture_family_counter=f__Acetobacteraceae--1||f__Azospirillaceae--1||f__Beijerinckiaceae--9||f__Burkholderiaceae--5||f__Caulobacteraceae--6||f__Cellvibrionaceae--2||f__DTKZ01--1||f__Desulfobulbaceae--1||f__Desulfurivibrionaceae--1||f__Devosiaceae--1||f__Dongiaceae--2||f__Halomonadaceae--2||f__Halorhodospiraceae--1||f__Holophagaceae--2||f__Lachnospiraceae--2||f__Myxococcaceae--4||f__Pseudomonadaceae--4||f__Pseudopelobacteraceae--1||f__Rhizobiaceae--3||f__Rhodobacteraceae--1||f__Rhodocyclaceae--1||f__Ruminococcaceae--1||f__Termitinemataceae--7||f__Thermodesulfatatoraceae--1||f__WFXC01--2:capture_genus_counter=g__Anaerocolumna--1||g__Bosea--2||g__Butyrivibrio--1||g__CAIYYX01--1||g__Cellvibrio--2||g__DRKI01--1||g__DTKZ01--1||g__Desulfurivibrio--1||g__Devosia_A--1||g__Dongia--2||g__Geothrix--1||g__Holophaga--1||g__Ideonella--1||g__JACRCG01--1||g__Janthinobacterium--1||g__Kushneria--1||g__Microvirga--7||g__Myxococcus--4||g__Niveispirillum--1||g__Oceanospirillum--1||g__Palsa-881--6||g__Palsa-883--1||g__Paraburkholderia--1||g__Pararhizobium--3||g__Pseudomonas_B--1||g__Pseudomonas_K--3||g__Rhodoferax--2||g__Ruminiclostridium_E--1||g__SKYL01--1||g__Salipiger--1||g__Thermodesulfatator_A--1||g__WFXC01--2||g__WQXQ01--7:capture_order_counter=o__Acetobacterales--1||o__Azospirillales--1||o__Burkholderiales--6||o__Caulobacterales--6||o__Desulfobulbales--2||o__Dongiales--2||o__Geobacterales--1||o__Holophagales--2||o__Kapabacteriales--2||o__Lachnospirales--2||o__Myxococcales--4||o__Nitrococcales--1||o__Oscillospirales--1||o__Pseudomonadales--8||o__Rhizobiales--13||o__Rhodobacterales--1||o__Spirochaetales_A--1||o__Thermodesulfobacteriales--1||o__Treponematales--7:capture_phylum_counter=p__Acidobacteriota--2||p__Bacteroidota--2||p__Desulfobacterota--4||p__Firmicutes_A--3||p__Myxococcota--4||p__Proteobacteria--39||p__Spirochaetota--8:capture_species_counter=s__Anaerocolumna jejuensis--1||s__Bosea sp001295925--1||s__Bosea sp900113835--1||s__Butyrivibrio sp017551665--1||s__CAIYYX01 sp903930535--1||s__Cellvibrio japonicus--2||s__DRKI01 sp015484845--1||s__DTKZ01 sp011329335--1||s__Desulfurivibrio alkaliphilus_A--1||s__Devosia_A sp001899085--1||s__Dongia sp016794165--2||s__Geothrix sp017859995--1||s__Holophaga foetida--1||s__Ideonella sp016710065--1||s__JACRCG01 sp903901875--1||s__Janthinobacterium sp014200725--1||s__Kushneria marisflavi--1||s__Microvirga pakistanensis--7||s__Myxococcus xanthus_B--4||s__Niveispirillum sp900188385--1||s__Oceanospirillum sanctuarii--1||s__Palsa-881 sp018241335--6||s__Palsa-883 sp003151425--1||s__Paraburkholderia bannensis_A--1||s__Pararhizobium sp001424045--2||s__Pararhizobium sp001424065--1||s__Pseudomonas_B luteola--1||s__Pseudomonas_K guangdongensis--3||s__Rhodoferax sp903856025--2||s__Ruminiclostridium_E sp016297165--1||s__SKYL01 sp007121755--1||s__Salipiger sp002300555--1||s__Thermodesulfatator_A sp015494065--1||s__WFXC01 sp015490805--2||s__WQXQ01 sp009778155--7:evalue_avg=1.2477248109427132e-48:evalue_max=4.99e-47:evalue_min=9.03e-88:evalue_std=7.889846384371829e-48:evalue_sum=4.990899243770853e-47:gapopen_avg=0.3:gapopen_max=2.0:gapopen_min=0.0:gapopen_std=0.6076436202501999:gapopen_sum=12.0:gtdb_class_counter=:gtdb_domain_counter=:gtdb_family_counter=:gtdb_genus_counter=:gtdb_order_counter=:gtdb_phylum_counter=:gtdb_species_counter=:heptad_counter=MCP-36H--62:lbd_counter=:length_avg=139.275:length_max=174.0:length_min=96.0:length_std=21.357743446539597:length_sum=5571.0:mismatch_avg=11.075:mismatch_max=28.0:mismatch_min=3.0:mismatch_std=5.355981559111127:mismatch_sum=443.0:name=N647336:qcovhsp_avg=99.5925:qcovhsp_max=100.0:qcovhsp_min=97.3:qcovhsp_std=0.6858973160795491:qcovhsp_sum=3983.7:qend_avg=139.525:qend_max=173.0:qend_min=96.0:qend_std=21.18536928625205:qend_sum=5581.0:qstart_avg=1.4:qstart_max=4.0:qstart_min=1.0:qstart_std=0.7778998683173852:qstart_sum=56.0:ref_name_counter=GB_GCA_004144345.1_protein.faa_SEEL01000048.1_25@PF00015_full_PFAM.591.793--1||GB_GCA_014860165.1_protein.faa_JACZKG010000071.1_34@PF00015_full_PFAM.597.829--1||RS_GCF_000971275.1_protein.faa_NZ_LAPV01000129.1_82@PF00015_full_PFAM.589.773--11||RS_GCF_001426345.1_protein.faa_NZ_LMEM01000012.1_310@PF00015_full_PFAM.592.779--12||RS_GCF_001427605.1_protein.faa_NZ_LMGZ01000019.1_171@PF00015_full_PFAM.590.779--10||RS_GCF_007859655.1_protein.faa_NZ_CP042304.1_2882@PF00015_full_PFAM.592.776--4||RS_GCF_016698645.1_protein.faa_NZ_CP068047.1_818@PF00015_full_PFAM.437.627--1:scovhsp_avg=74.10499999999999:scovhsp_max=94.0:scovhsp_min=51.5:scovhsp_std=11.638969687417154:scovhsp_sum=2964.2:send_avg=153.85:send_max=178.0:send_min=102.0:send_std=17.883597985950058:send_sum=6154.0:sstart_avg=15.75:sstart_max=59.0:sstart_min=6.0:sstart_std=16.01081365347039:sstart_sum=630.0],(0a952a1d-ad25-4335-be0f-1f890237cc06_5@MCPsignal.22.70:0.0553255[&&NHX:Sample=rhizpot1:Type=capture:capture_class=c__Alphaproteobacteria:capture_domain=d__Bacteria:capture_family=f__Beijerinckiaceae:capture_genus=g__Microvirga:capture_order=o__Rhizobiales:capture_phylum=p__Proteobacteria:capture_species=s__Microvirga pakistanensis:heptad=MCP-36H],((7daa00f4-81cf-4aa6-a37e-fbedd61a5fdd_5@MCPsignal.23.167:0.0453233[&&NHX:Sample=rhizpot3:Type=capture:besthit=70.9:bitscore=162.0:capture_class=c__Gammaproteobacteria:capture_domain=d__Bacteria:capture_family=f__Burkholderiaceae:capture_genus=g__Rhodoferax:capture_order=o__Burkholderiales:capture_phylum=p__Proteobacteria:capture_species=s__Rhodoferax bucti:evalue=3.65e-51:gapopen=2.0:heptad=MCP-36H:length=148.0:mismatch=35.0:qcovhsp=99.3:qend=144.0:qstart=2.0:ref_name=RS_GCF_007859655.1_protein.faa_NZ_CP042304.1_2882@PF00015_full_PFAM.592.776:scovhsp=78.8:send=180.0:sstart=36.0],3b7110a3-af38-49ab-ace1-084a598ab55d_4@MCPsignal.51.115:0.887031[&&NHX:Sample=rhizpot3:Type=capture:capture_class=c__Magnetococcia:capture_domain=d__Bacteria:capture_family=f__DC0425bin3:capture_genus=g__HA3dbin3:capture_order=o__Magnetococcales:capture_phylum=p__Proteobacteria:capture_species=s__HA3dbin3 sp015228935:heptad=MCP-36H])0.386:0.274857[&&NHX:Sample_counter=rhizpot3--2:Type_counter=capture--2:besthit_avg=70.9:besthit_max=70.9:besthit_min=70.9:besthit_std=0:besthit_sum=70.9:bitscore_avg=162.0:bitscore_max=162.0:bitscore_min=162.0:bitscore_std=0:bitscore_sum=162.0:capture_class_counter=c__Gammaproteobacteria--1||c__Magnetococcia--1:capture_domain_counter=d__Bacteria--2:capture_family_counter=f__Burkholderiaceae--1||f__DC0425bin3--1:capture_genus_counter=g__HA3dbin3--1||g__Rhodoferax--1:capture_order_counter=o__Burkholderiales--1||o__Magnetococcales--1:capture_phylum_counter=p__Proteobacteria--2:capture_species_counter=s__HA3dbin3 sp015228935--1||s__Rhodoferax bucti--1:evalue_avg=3.65e-51:evalue_max=3.65e-51:evalue_min=3.65e-51:evalue_std=0:evalue_sum=3.65e-51:gapopen_avg=2.0:gapopen_max=2.0:gapopen_min=2.0:gapopen_std=0:gapopen_sum=2.0:gtdb_class_counter=:gtdb_domain_counter=:gtdb_family_counter=:gtdb_genus_counter=:gtdb_order_counter=:gtdb_phylum_counter=:gtdb_species_counter=:heptad_counter=MCP-36H--2:lbd_counter=:length_avg=148.0:length_max=148.0:length_min=148.0:length_std=0:length_sum=148.0:mismatch_avg=35.0:mismatch_max=35.0:mismatch_min=35.0:mismatch_std=0:mismatch_sum=35.0:name=N647340:qcovhsp_avg=99.3:qcovhsp_max=99.3:qcovhsp_min=99.3:qcovhsp_std=0:qcovhsp_sum=99.3:qend_avg=144.0:qend_max=144.0:qend_min=144.0:qend_std=0:qend_sum=144.0:qstart_avg=2.0:qstart_max=2.0:qstart_min=2.0:qstart_std=0:qstart_sum=2.0:ref_name_counter=RS_GCF_007859655.1_protein.faa_NZ_CP042304.1_2882@PF00015_full_PFAM.592.776--1:scovhsp_avg=78.8:scovhsp_max=78.8:scovhsp_min=78.8:scovhsp_std=0:scovhsp_sum=78.8:send_avg=180.0:send_max=180.0:send_min=180.0:send_std=0:send_sum=180.0:sstart_avg=36.0:sstart_max=36.0:sstart_min=36.0:sstart_std=0:sstart_sum=36.0],fe3eb9fc-3c53-4316-8449-c3c99dc31b35_2@MCPsignal.256.327:6e-09[&&NHX:Sample=rhizpot1:Type=capture:capture_class=c__Alphaproteobacteria:capture_domain=d__Bacteria:capture_family=f__Rhizobiaceae:capture_genus=g__Aurantimonas:capture_order=o__Rhizobiales:capture_phylum=p__Proteobacteria:capture_species=s__Aurantimonas coralicida_A:heptad=MCP-36H])0.658:0.0339472[&&NHX:Sample_counter=rhizpot1--1||rhizpot3--2:Type_counter=capture--3:besthit_avg=70.9:besthit_max=70.9:besthit_min=70.9:besthit_std=0:besthit_sum=70.9:bitscore_avg=162.0:bitscore_max=162.0:bitscore_min=162.0:bitscore_std=0:bitscore_sum=162.0:capture_class_counter=c__Alphaproteobacteria--1||c__Gammaproteobacteria--1||c__Magnetococcia--1:capture_domain_counter=d__Bacteria--3:capture_family_counter=f__Burkholderiaceae--1||f__DC0425bin3--1||f__Rhizobiaceae--1:capture_genus_counter=g__Aurantimonas--1||g__HA3dbin3--1||g__Rhodoferax--1:capture_order_counter=o__Burkholderiales--1||o__Magnetococcales--1||o__Rhizobiales--1:capture_phylum_counter=p__Proteobacteria--3:capture_species_counter=s__Aurantimonas coralicida_A--1||s__HA3dbin3 sp015228935--1||s__Rhodoferax bucti--1:evalue_avg=3.65e-51:evalue_max=3.65e-51:evalue_min=3.65e-51:evalue_std=0:evalue_sum=3.65e-51:gapopen_avg=2.0:gapopen_max=2.0:gapopen_min=2.0:gapopen_std=0:gapopen_sum=2.0:gtdb_class_counter=:gtdb_domain_counter=:gtdb_family_counter=:gtdb_genus_counter=:gtdb_order_counter=:gtdb_phylum_counter=:gtdb_species_counter=:heptad_counter=MCP-36H--3:lbd_counter=:length_avg=148.0:length_max=148.0:length_min=148.0:length_std=0:length_sum=148.0:mismatch_avg=35.0:mismatch_max=35.0:mismatch_min=35.0:mismatch_std=0:mismatch_sum=35.0:name=N647342:qcovhsp_avg=99.3:qcovhsp_max=99.3:qcovhsp_min=99.3:qcovhsp_std=0:qcovhsp_sum=99.3:qend_avg=144.0:qend_max=144.0:qend_min=144.0:qend_std=0:qend_sum=144.0:qstart_avg=2.0:qstart_max=2.0:qstart_min=2.0:qstart_std=0:qstart_sum=2.0:ref_name_counter=RS_GCF_007859655.1_protein.faa_NZ_CP042304.1_2882@PF00015_full_PFAM.592.776--1:scovhsp_avg=78.8:scovhsp_max=78.8:scovhsp_min=78.8:scovhsp_std=0:scovhsp_sum=78.8:send_avg=180.0:send_max=180.0:send_min=180.0:send_std=0:send_sum=180.0:sstart_avg=36.0:sstart_max=36.0:sstart_min=36.0:sstart_std=0:sstart_sum=36.0])0:5e-09[&&NHX:Sample_counter=rhizpot1--2||rhizpot3--2:Type_counter=capture--4:besthit_avg=70.9:besthit_max=70.9:besthit_min=70.9:besthit_std=0:besthit_sum=70.9:bitscore_avg=162.0:bitscore_max=162.0:bitscore_min=162.0:bitscore_std=0:bitscore_sum=162.0:capture_class_counter=c__Alphaproteobacteria--2||c__Gammaproteobacteria--1||c__Magnetococcia--1:capture_domain_counter=d__Bacteria--4:capture_family_counter=f__Beijerinckiaceae--1||f__Burkholderiaceae--1||f__DC0425bin3--1||f__Rhizobiaceae--1:capture_genus_counter=g__Aurantimonas--1||g__HA3dbin3--1||g__Microvirga--1||g__Rhodoferax--1:capture_order_counter=o__Burkholderiales--1||o__Magnetococcales--1||o__Rhizobiales--2:capture_phylum_counter=p__Proteobacteria--4:capture_species_counter=s__Aurantimonas coralicida_A--1||s__HA3dbin3 sp015228935--1||s__Microvirga pakistanensis--1||s__Rhodoferax bucti--1:evalue_avg=3.65e-51:evalue_max=3.65e-51:evalue_min=3.65e-51:evalue_std=0:evalue_sum=3.65e-51:gapopen_avg=2.0:gapopen_max=2.0:gapopen_min=2.0:gapopen_std=0:gapopen_sum=2.0:gtdb_class_counter=:gtdb_domain_counter=:gtdb_family_counter=:gtdb_genus_counter=:gtdb_order_counter=:gtdb_phylum_counter=:gtdb_species_counter=:heptad_counter=MCP-36H--4:lbd_counter=:length_avg=148.0:length_max=148.0:length_min=148.0:length_std=0:length_sum=148.0:mismatch_avg=35.0:mismatch_max=35.0:mismatch_min=35.0:mismatch_std=0:mismatch_sum=35.0:name=N647343:qcovhsp_avg=99.3:qcovhsp_max=99.3:qcovhsp_min=99.3:qcovhsp_std=0:qcovhsp_sum=99.3:qend_avg=144.0:qend_max=144.0:qend_min=144.0:qend_std=0:qend_sum=144.0:qstart_avg=2.0:qstart_max=2.0:qstart_min=2.0:qstart_std=0:qstart_sum=2.0:ref_name_counter=RS_GCF_007859655.1_protein.faa_NZ_CP042304.1_2882@PF00015_full_PFAM.592.776--1:scovhsp_avg=78.8:scovhsp_max=78.8:scovhsp_min=78.8:scovhsp_std=0:scovhsp_sum=78.8:send_avg=180.0:send_max=180.0:send_min=180.0:send_std=0:send_sum=180.0:sstart_avg=36.0:sstart_max=36.0:sstart_min=36.0:sstart_std=0:sstart_sum=36.0])0:5e-09[&&NHX:Sample_counter=rhizpot1--20||rhizpot2--13||rhizpot3--31||rhiztom1--2:Type_counter=capture--66:besthit_avg=91.5560975609756:besthit_max=97.0:besthit_min=70.9:besthit_std=4.574989004385026:besthit_sum=3753.7999999999997:bitscore_avg=217.1951219512195:bitscore_max=256.0:bitscore_min=150.0:bitscore_std=31.305126986002726:bitscore_sum=8905.0:capture_class_counter=c__Alphaproteobacteria--26||c__Clostridia--3||c__Desulfobulbia--2||c__Desulfuromonadia--1||c__Gammaproteobacteria--16||c__Holophagae--2||c__Kapabacteria--2||c__Magnetococcia--1||c__Myxococcia--4||c__Spirochaetia--8||c__Thermodesulfobacteria--1:capture_domain_counter=d__Bacteria--66:capture_family_counter=f__Acetobacteraceae--1||f__Azospirillaceae--1||f__Beijerinckiaceae--10||f__Burkholderiaceae--6||f__Caulobacteraceae--6||f__Cellvibrionaceae--2||f__DC0425bin3--1||f__DTKZ01--1||f__Desulfobulbaceae--1||f__Desulfurivibrionaceae--1||f__Devosiaceae--1||f__Dongiaceae--2||f__Halomonadaceae--2||f__Halorhodospiraceae--1||f__Holophagaceae--2||f__Lachnospiraceae--2||f__Myxococcaceae--4||f__Pseudomonadaceae--4||f__Pseudopelobacteraceae--1||f__Rhizobiaceae--4||f__Rhodobacteraceae--1||f__Rhodocyclaceae--1||f__Ruminococcaceae--1||f__Termitinemataceae--7||f__Thermodesulfatatoraceae--1||f__WFXC01--2:capture_genus_counter=g__Anaerocolumna--1||g__Aurantimonas--1||g__Bosea--2||g__Butyrivibrio--1||g__CAIYYX01--1||g__Cellvibrio--2||g__DRKI01--1||g__DTKZ01--1||g__Desulfurivibrio--1||g__Devosia_A--1||g__Dongia--2||g__Geothrix--1||g__HA3dbin3--1||g__Holophaga--1||g__Ideonella--1||g__JACRCG01--1||g__Janthinobacterium--1||g__Kushneria--1||g__Microvirga--8||g__Myxococcus--4||g__Niveispirillum--1||g__Oceanospirillum--1||g__Palsa-881--6||g__Palsa-883--1||g__Paraburkholderia--1||g__Pararhizobium--3||g__Pseudomonas_B--1||g__Pseudomonas_K--3||g__Rhodoferax--3||g__Ruminiclostridium_E--1||g__SKYL01--1||g__Salipiger--1||g__Thermodesulfatator_A--1||g__WFXC01--2||g__WQXQ01--7:capture_order_counter=o__Acetobacterales--1||o__Azospirillales--1||o__Burkholderiales--7||o__Caulobacterales--6||o__Desulfobulbales--2||o__Dongiales--2||o__Geobacterales--1||o__Holophagales--2||o__Kapabacteriales--2||o__Lachnospirales--2||o__Magnetococcales--1||o__Myxococcales--4||o__Nitrococcales--1||o__Oscillospirales--1||o__Pseudomonadales--8||o__Rhizobiales--15||o__Rhodobacterales--1||o__Spirochaetales_A--1||o__Thermodesulfobacteriales--1||o__Treponematales--7:capture_phylum_counter=p__Acidobacteriota--2||p__Bacteroidota--2||p__Desulfobacterota--4||p__Firmicutes_A--3||p__Myxococcota--4||p__Proteobacteria--43||p__Spirochaetota--8:capture_species_counter=s__Anaerocolumna jejuensis--1||s__Aurantimonas coralicida_A--1||s__Bosea sp001295925--1||s__Bosea sp900113835--1||s__Butyrivibrio sp017551665--1||s__CAIYYX01 sp903930535--1||s__Cellvibrio japonicus--2||s__DRKI01 sp015484845--1||s__DTKZ01 sp011329335--1||s__Desulfurivibrio alkaliphilus_A--1||s__Devosia_A sp001899085--1||s__Dongia sp016794165--2||s__Geothrix sp017859995--1||s__HA3dbin3 sp015228935--1||s__Holophaga foetida--1||s__Ideonella sp016710065--1||s__JACRCG01 sp903901875--1||s__Janthinobacterium sp014200725--1||s__Kushneria marisflavi--1||s__Microvirga pakistanensis--8||s__Myxococcus xanthus_B--4||s__Niveispirillum sp900188385--1||s__Oceanospirillum sanctuarii--1||s__Palsa-881 sp018241335--6||s__Palsa-883 sp003151425--1||s__Paraburkholderia bannensis_A--1||s__Pararhizobium sp001424045--2||s__Pararhizobium sp001424065--1||s__Pseudomonas_B luteola--1||s__Pseudomonas_K guangdongensis--3||s__Rhodoferax bucti--1||s__Rhodoferax sp903856025--2||s__Ruminiclostridium_E sp016297165--1||s__SKYL01 sp007121755--1||s__Salipiger sp002300555--1||s__Thermodesulfatator_A sp015494065--1||s__WFXC01 sp015490805--2||s__WQXQ01 sp009778155--7:evalue_avg=1.2173815228709397e-48:evalue_max=4.99e-47:evalue_min=9.03e-88:evalue_std=7.793021454489385e-48:evalue_sum=4.991264243770853e-47:gapopen_avg=0.34146341463414637:gapopen_max=2.0:gapopen_min=0.0:gapopen_std=0.6561156947353483:gapopen_sum=14.0:gtdb_class_counter=:gtdb_domain_counter=:gtdb_family_counter=:gtdb_genus_counter=:gtdb_order_counter=:gtdb_phylum_counter=:gtdb_species_counter=:heptad_counter=MCP-36H--66:lbd_counter=:length_avg=139.4878048780488:length_max=174.0:length_min=96.0:length_std=21.133056985703124:length_sum=5719.0:mismatch_avg=11.658536585365853:mismatch_max=35.0:mismatch_min=3.0:mismatch_std=6.475375495280413:mismatch_sum=478.0:name=N647344:qcovhsp_avg=99.58536585365853:qcovhsp_max=100.0:qcovhsp_min=97.3:qcovhsp_std=0.6788081376978907:qcovhsp_sum=4083.0:qend_avg=139.6341463414634:qend_max=173.0:qend_min=96.0:qend_std=20.930547171014155:qend_sum=5725.0:qstart_avg=1.4146341463414633:qstart_max=4.0:qstart_min=1.0:qstart_std=0.773809077101631:qstart_sum=58.0:ref_name_counter=GB_GCA_004144345.1_protein.faa_SEEL01000048.1_25@PF00015_full_PFAM.591.793--1||GB_GCA_014860165.1_protein.faa_JACZKG010000071.1_34@PF00015_full_PFAM.597.829--1||RS_GCF_000971275.1_protein.faa_NZ_LAPV01000129.1_82@PF00015_full_PFAM.589.773--11||RS_GCF_001426345.1_protein.faa_NZ_LMEM01000012.1_310@PF00015_full_PFAM.592.779--12||RS_GCF_001427605.1_protein.faa_NZ_LMGZ01000019.1_171@PF00015_full_PFAM.590.779--10||RS_GCF_007859655.1_protein.faa_NZ_CP042304.1_2882@PF00015_full_PFAM.592.776--5||RS_GCF_016698645.1_protein.faa_NZ_CP068047.1_818@PF00015_full_PFAM.437.627--1:scovhsp_avg=74.21951219512194:scovhsp_max=94.0:scovhsp_min=51.5:scovhsp_std=11.515928523401731:scovhsp_sum=3042.9999999999995:send_avg=154.4878048780488:send_max=180.0:send_min=102.0:send_std=18.124737172190265:send_sum=6334.0:sstart_avg=16.24390243902439:sstart_max=59.0:sstart_min=6.0:sstart_std=16.122624612334178:sstart_sum=666.0],(e32b304a-928a-4365-8df7-ce2754e6d9b6_2@MCPsignal.48.119:0.0123382[&&NHX:Sample=rhizpot3:Type=capture:capture_class=c__UBA796:capture_domain=d__Bacteria:capture_family=f__GCA-2862545:capture_genus=g__JAFGVK01:capture_order=o__UBA796:capture_phylum=p__Myxococcota_A:capture_species=s__JAFGVK01 sp016938035:heptad=MCP-36H],ec0328d2-36bf-470e-9958-24a4003947ad_3@MCPsignal.198.266:0.0112535[&&NHX:Sample=rhizpot3:Type=capture:capture_class=c__Alphaproteobacteria:capture_domain=d__Bacteria:capture_family=f__Devosiaceae:capture_genus=g__Devosia:capture_order=o__Rhizobiales:capture_phylum=p__Proteobacteria:capture_species=s__Devosia sp001426345:heptad=MCP-36H])0.775:0.0153135[&&NHX:Sample_counter=rhizpot3--2:Type_counter=capture--2:capture_class_counter=c__Alphaproteobacteria--1||c__UBA796--1:capture_domain_counter=d__Bacteria--2:capture_family_counter=f__Devosiaceae--1||f__GCA-2862545--1:capture_genus_counter=g__Devosia--1||g__JAFGVK01--1:capture_order_counter=o__Rhizobiales--1||o__UBA796--1:capture_phylum_counter=p__Myxococcota_A--1||p__Proteobacteria--1:capture_species_counter=s__Devosia sp001426345--1||s__JAFGVK01 sp016938035--1:gtdb_class_counter=:gtdb_domain_counter=:gtdb_family_counter=:gtdb_genus_counter=:gtdb_order_counter=:gtdb_phylum_counter=:gtdb_species_counter=:heptad_counter=MCP-36H--2:lbd_counter=:name=N647347:ref_name_counter=])0.865:0.00670536[&&NHX:Sample_counter=rhizpot1--20||rhizpot2--13||rhizpot3--33||rhiztom1--2:Type_counter=capture--68:besthit_avg=91.5560975609756:besthit_max=97.0:besthit_min=70.9:besthit_std=4.574989004385026:besthit_sum=3753.7999999999997:bitscore_avg=217.1951219512195:bitscore_max=256.0:bitscore_min=150.0:bitscore_std=31.305126986002723:bitscore_sum=8905.0:capture_class_counter=c__Alphaproteobacteria--27||c__Clostridia--3||c__Desulfobulbia--2||c__Desulfuromonadia--1||c__Gammaproteobacteria--16||c__Holophagae--2||c__Kapabacteria--2||c__Magnetococcia--1||c__Myxococcia--4||c__Spirochaetia--8||c__Thermodesulfobacteria--1||c__UBA796--1:capture_domain_counter=d__Bacteria--68:capture_family_counter=f__Acetobacteraceae--1||f__Azospirillaceae--1||f__Beijerinckiaceae--10||f__Burkholderiaceae--6||f__Caulobacteraceae--6||f__Cellvibrionaceae--2||f__DC0425bin3--1||f__DTKZ01--1||f__Desulfobulbaceae--1||f__Desulfurivibrionaceae--1||f__Devosiaceae--2||f__Dongiaceae--2||f__GCA-2862545--1||f__Halomonadaceae--2||f__Halorhodospiraceae--1||f__Holophagaceae--2||f__Lachnospiraceae--2||f__Myxococcaceae--4||f__Pseudomonadaceae--4||f__Pseudopelobacteraceae--1||f__Rhizobiaceae--4||f__Rhodobacteraceae--1||f__Rhodocyclaceae--1||f__Ruminococcaceae--1||f__Termitinemataceae--7||f__Thermodesulfatatoraceae--1||f__WFXC01--2:capture_genus_counter=g__Anaerocolumna--1||g__Aurantimonas--1||g__Bosea--2||g__Butyrivibrio--1||g__CAIYYX01--1||g__Cellvibrio--2||g__DRKI01--1||g__DTKZ01--1||g__Desulfurivibrio--1||g__Devosia--1||g__Devosia_A--1||g__Dongia--2||g__Geothrix--1||g__HA3dbin3--1||g__Holophaga--1||g__Ideonella--1||g__JACRCG01--1||g__JAFGVK01--1||g__Janthinobacterium--1||g__Kushneria--1||g__Microvirga--8||g__Myxococcus--4||g__Niveispirillum--1||g__Oceanospirillum--1||g__Palsa-881--6||g__Palsa-883--1||g__Paraburkholderia--1||g__Pararhizobium--3||g__Pseudomonas_B--1||g__Pseudomonas_K--3||g__Rhodoferax--3||g__Ruminiclostridium_E--1||g__SKYL01--1||g__Salipiger--1||g__Thermodesulfatator_A--1||g__WFXC01--2||g__WQXQ01--7:capture_order_counter=o__Acetobacterales--1||o__Azospirillales--1||o__Burkholderiales--7||o__Caulobacterales--6||o__Desulfobulbales--2||o__Dongiales--2||o__Geobacterales--1||o__Holophagales--2||o__Kapabacteriales--2||o__Lachnospirales--2||o__Magnetococcales--1||o__Myxococcales--4||o__Nitrococcales--1||o__Oscillospirales--1||o__Pseudomonadales--8||o__Rhizobiales--16||o__Rhodobacterales--1||o__Spirochaetales_A--1||o__Thermodesulfobacteriales--1||o__Treponematales--7||o__UBA796--1:capture_phylum_counter=p__Acidobacteriota--2||p__Bacteroidota--2||p__Desulfobacterota--4||p__Firmicutes_A--3||p__Myxococcota--4||p__Myxococcota_A--1||p__Proteobacteria--44||p__Spirochaetota--8:capture_species_counter=s__Anaerocolumna jejuensis--1||s__Aurantimonas coralicida_A--1||s__Bosea sp001295925--1||s__Bosea sp900113835--1||s__Butyrivibrio sp017551665--1||s__CAIYYX01 sp903930535--1||s__Cellvibrio japonicus--2||s__DRKI01 sp015484845--1||s__DTKZ01 sp011329335--1||s__Desulfurivibrio alkaliphilus_A--1||s__Devosia sp001426345--1||s__Devosia_A sp001899085--1||s__Dongia sp016794165--2||s__Geothrix sp017859995--1||s__HA3dbin3 sp015228935--1||s__Holophaga foetida--1||s__Ideonella sp016710065--1||s__JACRCG01 sp903901875--1||s__JAFGVK01 sp016938035--1||s__Janthinobacterium sp014200725--1||s__Kushneria marisflavi--1||s__Microvirga pakistanensis--8||s__Myxococcus xanthus_B--4||s__Niveispirillum sp900188385--1||s__Oceanospirillum sanctuarii--1||s__Palsa-881 sp018241335--6||s__Palsa-883 sp003151425--1||s__Paraburkholderia bannensis_A--1||s__Pararhizobium sp001424045--2||s__Pararhizobium sp001424065--1||s__Pseudomonas_B luteola--1||s__Pseudomonas_K guangdongensis--3||s__Rhodoferax bucti--1||s__Rhodoferax sp903856025--2||s__Ruminiclostridium_E sp016297165--1||s__SKYL01 sp007121755--1||s__Salipiger sp002300555--1||s__Thermodesulfatator_A sp015494065--1||s__WFXC01 sp015490805--2||s__WQXQ01 sp009778155--7:collapse=91.5560975609756:evalue_avg=1.2173815228709397e-48:evalue_max=4.99e-47:evalue_min=9.03e-88:evalue_std=7.793021454489386e-48:evalue_sum=4.991264243770853e-47:gapopen_avg=0.34146341463414637:gapopen_max=2.0:gapopen_min=0.0:gapopen_std=0.6561156947353484:gapopen_sum=14.0:gtdb_class_counter=:gtdb_domain_counter=:gtdb_family_counter=:gtdb_genus_counter=:gtdb_order_counter=:gtdb_phylum_counter=:gtdb_species_counter=:heptad_counter=MCP-36H--68:lbd_counter=:lca_besthit=d__Bacteria:length_avg=139.4878048780488:length_max=174.0:length_min=96.0:length_std=21.133056985703124:length_sum=5719.0:mismatch_avg=11.658536585365853:mismatch_max=35.0:mismatch_min=3.0:mismatch_std=6.475375495280413:mismatch_sum=478.0:name=N647348:nleaves_collapse=68:qcovhsp_avg=99.58536585365853:qcovhsp_max=100.0:qcovhsp_min=97.3:qcovhsp_std=0.6788081376978908:qcovhsp_sum=4083.0:qend_avg=139.6341463414634:qend_max=173.0:qend_min=96.0:qend_std=20.930547171014158:qend_sum=5725.0:qstart_avg=1.4146341463414633:qstart_max=4.0:qstart_min=1.0:qstart_std=0.773809077101631:qstart_sum=58.0:ref_name_counter=GB_GCA_004144345.1_protein.faa_SEEL01000048.1_25@PF00015_full_PFAM.591.793--1||GB_GCA_014860165.1_protein.faa_JACZKG010000071.1_34@PF00015_full_PFAM.597.829--1||RS_GCF_000971275.1_protein.faa_NZ_LAPV01000129.1_82@PF00015_full_PFAM.589.773--11||RS_GCF_001426345.1_protein.faa_NZ_LMEM01000012.1_310@PF00015_full_PFAM.592.779--12||RS_GCF_001427605.1_protein.faa_NZ_LMGZ01000019.1_171@PF00015_full_PFAM.590.779--10||RS_GCF_007859655.1_protein.faa_NZ_CP042304.1_2882@PF00015_full_PFAM.592.776--5||RS_GCF_016698645.1_protein.faa_NZ_CP068047.1_818@PF00015_full_PFAM.437.627--1:scovhsp_avg=74.21951219512195:scovhsp_max=94.0:scovhsp_min=51.5:scovhsp_std=11.515928523401731:scovhsp_sum=3043.0:send_avg=154.4878048780488:send_max=180.0:send_min=102.0:send_std=18.124737172190265:send_sum=6334.0:sstart_avg=16.24390243902439:sstart_max=59.0:sstart_min=6.0:sstart_std=16.122624612334178:sstart_sum=666.0])0.925:0.0149287[&&NHX:Sample_counter=rhizpot1--134||rhizpot2--43||rhizpot3--166||rhiztom1--31||rhiztom2--16||rhiztom3--32:Type_counter=GTDB--18||capture--422:besthit_avg=92.67040358744394:besthit_max=100.0:besthit_min=61.2:besthit_std=6.39021093410299:besthit_sum=20665.5:bitscore_avg=206.92825112107624:bitscore_max=265.0:bitscore_min=102.0:bitscore_std=36.2204742768169:bitscore_sum=46145.0:capture_class_counter=c__Actinomycetia--2||c__Alphaproteobacteria--200||c__Anaeroferrophillalia--1||c__Bacilli--2||c__Bdellovibrionia--1||c__Bdellovibrionia_A--1||c__Campylobacteria--1||c__Clostridia--13||c__Deferribacteres--2||c__Desulfarculia--2||c__Desulfobacteria--12||c__Desulfobulbia--7||c__Desulfotomaculia--2||c__Desulfovibrionia--1||c__Desulfuromonadia--6||c__FEN-1099--1||c__Gammaproteobacteria--117||c__Gemmatimonadetes--1||c__Halobacteria--1||c__Holophagae--4||c__Kapabacteria--2||c__Krumholzibacteria--1||c__Magnetococcia--3||c__Myxococcia--6||c__Negativicutes--1||c__Phycisphaerae--2||c__Planctomycetia--3||c__Polyangia--1||c__Spirochaetia--15||c__Synergistia--1||c__Thermodesulfobacteria--1||c__UBA11346--1||c__UBA1135--1||c__UBA4802--2||c__UBA796--1||c__Verrucomicrobiae--4:capture_domain_counter=d__Archaea--1||d__Bacteria--421:capture_family_counter=f__Acetobacteraceae--2||f__Acutalibacteraceae--1||f__Aeromonadaceae--2||f__Anaeroferrophillaceae--1||f__Anaerohalosphaeraceae--1||f__Anaeromyxobacteraceae--1||f__Aneurinibacillaceae--1||f__Azospirillaceae--8||f__Beijerinckiaceae--35||f__Burkholderiaceae--39||f__C00003060--2||f__CACIAM-22H2--1||f__CAIPTA01--1||f__Caulobacteraceae--29||f__Cellvibrionaceae--2||f__Chromobacteriaceae--5||f__DC0425bin3--1||f__DTKZ01--1||f__Denitrovibrionaceae--2||f__Desulfallaceae--1||f__Desulfarculaceae--2||f__Desulfatirhabdiaceae--3||f__Desulfobacteraceae--7||f__Desulfobulbaceae--4||f__Desulfocucumaceae--1||f__Desulfovibrionaceae--1||f__Desulfurivibrionaceae--3||f__Dethiosulfovibrionaceae--1||f__Devosiaceae--42||f__Dongiaceae--10||f__Enterobacteriaceae--7||f__FEN-1099--1||f__Ferrovibrionaceae--8||f__GCA-2862545--1||f__Gemmataceae--1||f__Gemmatimonadaceae--1||f__Geobacteraceae--2||f__Granulosicoccaceae--2||f__Haloferacaceae--1||f__Halomonadaceae--15||f__Halorhodospiraceae--2||f__Holophagaceae--4||f__HyVt-429--1||f__Isosphaeraceae--2||f__Kiloniellaceae--1||f__Kineosporiaceae--1||f__LZORAL124-64-63--1||f__Lachnospiraceae--11||f__Litoricolaceae--1||f__Magnetaquicoccaceae--1||f__Magnetospirillaceae--7||f__Maricaulaceae--2||f__Marispirochaetaceae--1||f__Micromonosporaceae--1||f__Myxococcaceae--5||f__Natronospirillaceae--1||f__Nevskiaceae--2||f__Nitrincolaceae--2||f__Nitrococcaceae--1||f__Paenibacillaceae--1||f__Pleomorphomonadaceae--1||f__Polyangiaceae--1||f__Pseudomonadaceae--18||f__Pseudopelobacteraceae--2||f__Rhizobiaceae--25||f__Rhodobacteraceae--12||f__Rhodocyclaceae--6||f__Rhodospirillaceae--4||f__Ruminococcaceae--1||f__SG8-4--1||f__Salinisphaeraceae--2||f__Selenomonadaceae--1||f__Shewanellaceae--3||f__Sphingomonadaceae--5||f__Termitinemataceae--12||f__Thalassospiraceae--2||f__Thermodesulfatatoraceae--1||f__Thiohalomonadaceae--2||f__Tistrellaceae--1||f__Treponemataceae--1||f__UBA11136--1||f__UBA11346--1||f__UBA12508--3||f__UBA1321--1||f__UBA1609--1||f__UBA1877--1||f__UBA2294--2||f__UBA2386--1||f__UBA5368--2||f__UBA8363--1||f__Vibrionaceae--1||f__WFXC01--2||f__Xanthobacteraceae--4||f__Xanthomonadaceae--3:capture_genus_counter=g__Acetatifactor--1||g__Acidovorax--1||g__Acidovorax_A--3||g__Acutalibacter--1||g__Aestuariivita--1||g__Allorhizobium--1||g__Anaerocolumna--1||g__Aneurinibacillus_A--1||g__Aquisphaera--2||g__Aquitalea--4||g__Arhodomonas--1||g__Aurantimonas--1||g__Azospira--1||g__Azospirillum--1||g__BM707--2||g__BRH-c57--1||g__BRHc4a--1||g__Bordetella--1||g__Bosea--10||g__Bradyrhizobium--2||g__Brenneria--1||g__Brevundimonas--1||g__Butyrivibrio--2||g__CAIMFV01--2||g__CAINDZ01--1||g__CAIPTA01--1||g__CAIPTY01--1||g__CAIUVD01--1||g__CAIYYX01--1||g__CAIZDL01--6||g__CAJBIL01--1||g__Caulobacter--8||g__Celeribacter--1||g__Cellvibrio--2||g__Chromobacterium--1||g__Clostridium_Q--1||g__Cucumibacter--3||g__DRKI01--4||g__DTKZ01--1||g__Desulfobacter--5||g__Desulfobacula--2||g__Desulfotruncus--1||g__Desulfurivibrio--1||g__Dethiosulfovibrio--1||g__Devosia--26||g__Devosia_A--13||g__Dongia--10||g__Dongshaea--2||g__Ensifer--2||g__Epibacterium--1||g__Eubacterium_F--3||g__Ferrimonas--2||g__Ferrovibrio--8||g__GCA-2686065--1||g__Gemmata--1||g__Geobacter--1||g__Geomonas--1||g__Geothrix--2||g__Glycocaulis--1||g__Granulosicoccus--2||g__HA3dbin3--1||g__HCHbin5--1||g__Halomonas--3||g__Halomonas_B--2||g__Halomonas_C--2||g__Holophaga--2||g__HyVt-429--1||g__Ideonella--2||g__Insolitispirillum--1||g__JAAYVF01--1||g__JACRCG01--1||g__JACRDC01--2||g__JADJDQ01--1||g__JAEUKZ01--1||g__JAFGAM01--1||g__JAFGFW01--2||g__JAFGGE01--1||g__JAFGVK01--1||g__Jannaschia--4||g__Janthinobacterium--1||g__Kiloniella--1||g__Kineothrix--1||g__Kmv14--1||g__Kosakonia--2||g__Kushneria--7||g__LW23--1||g__Lelliottia--1||g__Litoricola--1||g__MGBC131033--1||g__Magnetospirillum--1||g__Marinobacterium--1||g__Marispirochaeta--1||g__Methylobacterium--16||g__Microvirga--9||g__Myxococcus--5||g__Neorhizobium--1||g__Niveispirillum--1||g__Novosphingobium--1||g__Oceanicaulis--1||g__Oceanospirillum--1||g__Oryzisolibacter--1||g__Oryzomicrobium--1||g__PLanc-01--1||g__Paenibacillus_B--1||g__Palsa-881--9||g__Palsa-883--2||g__Pantoea--3||g__Paraburkholderia--7||g__Pararhizobium--12||g__Pararhodospirillum--1||g__Phaeospirillum--6||g__Phenylobacterium--9||g__Planosporangium--1||g__Pleomorphomonas--1||g__Pokkaliibacter--1||g__Pseudolabrys--2||g__Pseudomonas_A--2||g__Pseudomonas_B--2||g__Pseudomonas_D--1||g__Pseudomonas_E--10||g__Pseudomonas_K--3||g__Pseudooceanicola--2||g__Pseudoprimorskyibacter--1||g__Qipengyuania--1||g__Quinella--1||g__R-H-3--1||g__R267--1||g__RAAP-1--1||g__Ramlibacter--3||g__Reinekea--1||g__Rhizobacter--1||g__Rhizobium--5||g__Rhodoferax--9||g__Roseobacter--1||g__Rubrivivax--2||g__Ruminiclostridium_E--1||g__SCN-70-22--1||g__SKYL01--2||g__SURF-16--1||g__SYFR01--1||g__SZUA-493--1||g__Salinigranum--1||g__Salinisphaera--2||g__Salipiger--1||g__Seleniivibrio--2||g__Shewanella--1||g__Shinella--1||g__Sinorhizobium--2||g__Solidesulfovibrio--1||g__Sphingomonas--2||g__Sphingomonas_N--1||g__Stagnimonas--2||g__Stenotrophomonas--3||g__Sulfurivermis--1||g__Tepidiphilus--1||g__Thalassospira--2||g__Thermodesulfatator_A--1||g__Thiomonas--2||g__Tistrella--1||g__Treponema_B--1||g__UBA11136--1||g__UBA12508--3||g__UBA2262--1||g__UBA2386--1||g__UBA4064--2||g__UBA5368--2||g__UBA8363--1||g__UMGS2037--1||g__Uliginosibacterium--1||g__Variovorax--5||g__Vibrio--1||g__WFXC01--2||g__WOUV01--1||g__WQXQ01--12:capture_order_counter=o__Acetobacterales--2||o__Actinomycetales--1||o__Anaeroferrophillales--1||o__Aneurinibacillales--1||o__Arenicellales--1||o__Azospirillales--8||o__Bdellovibrionales--1||o__Burkholderiales--50||o__C00003060--2||o__CACIAM-22H2--1||o__CAIPTA01--1||o__Campylobacterales--1||o__Caulobacterales--31||o__Deferribacterales--2||o__Desulfarculales--2||o__Desulfobacterales--10||o__Desulfobulbales--7||o__Desulfotomaculales--2||o__Desulfovibrionales--1||o__Desulfuromonadales--2||o__Dongiales--10||o__Enterobacterales--13||o__FEN-1099--1||o__Ferrovibrionales--8||o__Gemmatales--1||o__Gemmatimonadales--1||o__Geobacterales--4||o__Granulosicoccales--2||o__Halobacteriales--1||o__Holophagales--4||o__Isosphaerales--2||o__JC444--1||o__Kapabacteriales--2||o__Kiloniellales--1||o__LZORAL124-64-63--1||o__Lachnospirales--11||o__Magnetococcales--3||o__Methylacidiphilales--1||o__Mycobacteriales--1||o__Myxococcales--6||o__Nevskiales--4||o__Nitrococcales--3||o__Opitutales--3||o__Oscillospirales--2||o__Paenibacillales--1||o__Polyangiales--1||o__Pseudomonadales--39||o__Rhizobiales--107||o__Rhodobacterales--12||o__Rhodospirillales--13||o__Sedimentisphaerales--2||o__Selenomonadales--1||o__Sphingomonadales--5||o__Spirochaetales_A--1||o__Synergistales--1||o__Thermodesulfobacteriales--1||o__Thiohalomonadales--2||o__Tistrellales--1||o__Treponematales--13||o__UBA11136--1||o__UBA11346--1||o__UBA2386--1||o__UBA4802--2||o__UBA796--1||o__Xanthomonadales--3:capture_phylum_counter=p__Acidobacteriota--4||p__Actinobacteriota--2||p__Bacteroidota--2||p__Bdellovibrionota--2||p__Campylobacterota--1||p__Deferribacterota--2||p__Desulfobacterota--28||p__Desulfobacterota_C--1||p__Desulfobacterota_I--1||p__FEN-1099--1||p__Firmicutes--2||p__Firmicutes_A--13||p__Firmicutes_B--2||p__Firmicutes_C--1||p__Gemmatimonadota--1||p__Halobacteriota--1||p__Krumholzibacteriota--1||p__Myxococcota--7||p__Myxococcota_A--1||p__Planctomycetota--7||p__Proteobacteria--320||p__Spirochaetota--17||p__Synergistota--1||p__Verrucomicrobiota--4:capture_species_counter=s__Acetatifactor sp910578215--1||s__Acidovorax radicis--1||s__Acidovorax_A citrulli--2||s__Acidovorax_A oryzae--1||s__Acutalibacter sp910588415--1||s__Aestuariivita sp006227805--1||s__Allorhizobium sp001429245--1||s__Anaerocolumna jejuensis--1||s__Aneurinibacillus_A tyrosinisolvens--1||s__Aquisphaera giovannonii--2||s__Aquitalea pelogenes--4||s__Arhodomonas aquaeolei--1||s__Aurantimonas coralicida_A--1||s__Azospira oryzae--1||s__Azospirillum sp016595245--1||s__BM707 sp002869615--2||s__BRH-c57 sp000961745--1||s__BRHc4a sp000802095--1||s__Bordetella sp002261475--1||s__Bosea sp001295925--1||s__Bosea sp001556125--1||s__Bosea sp900113835--8||s__Bradyrhizobium campsiandrae--1||s__Bradyrhizobium sp017872875--1||s__Brenneria sp013155275--1||s__Brevundimonas vesicularis_A--1||s__Butyrivibrio sp017551665--1||s__Butyrivibrio sp900102515--1||s__CAIMFV01 sp903840435--2||s__CAINDZ01 sp016703265--1||s__CAIPTA01 sp903867855--1||s__CAIPTY01 sp903868145--1||s__CAIUVD01 sp903902515--1||s__CAIYYX01 sp903930535--1||s__CAIZDL01 sp903931735--6||s__CAJBIL01 sp903953145--1||s__Caulobacter segnis--1||s__Caulobacter sp001556515--2||s__Caulobacter sp003185805--4||s__Caulobacter sp903900155--1||s__Celeribacter ethanolicus--1||s__Cellvibrio japonicus--2||s__Chromobacterium sp016428945--1||s__Clostridium_Q sp910575795--1||s__Cucumibacter marinus--3||s__DRKI01 sp015484845--4||s__DTKZ01 sp011329335--1||s__Desulfobacter sp003538835--5||s__Desulfobacula sp012031875--2||s__Desulfotruncus sp015594625--1||s__Desulfurivibrio alkaliphilus_A--1||s__Dethiosulfovibrio salsuginis--1||s__Devosia crocina--1||s__Devosia ginsengisoli--2||s__Devosia indica--1||s__Devosia limi--2||s__Devosia marina--2||s__Devosia naphthalenivorans--3||s__Devosia sp001425445--1||s__Devosia sp001426345--1||s__Devosia sp001899045--1||s__Devosia sp015234425--1||s__Devosia sp016698645--5||s__Devosia sp018828145--6||s__Devosia_A sp001899085--6||s__Devosia_A sp015657675--5||s__Devosia_A sp017307495--1||s__Devosia_A sp903842455--1||s__Dongia sp016794165--10||s__Dongshaea marina--2||s__Ensifer adhaerens_B--2||s__Epibacterium sp006265095--1||s__Eubacterium_F sp910584875--3||s__Ferrimonas sp005116665--2||s__Ferrovibrio sp002482765--7||s__Ferrovibrio sp017991315--1||s__GCA-2686065 sp002686065--1||s__Gemmata massiliana--1||s__Geobacter metallireducens_A--1||s__Geomonas oryzae--1||s__Geothrix sp016195985--1||s__Geothrix sp017859995--1||s__Glycocaulis albus--1||s__Granulosicoccus antarcticus--2||s__HA3dbin3 sp015228935--1||s__HCHbin5 sp903913345--1||s__Halomonas halophila--2||s__Halomonas sp003990195--1||s__Halomonas_B socia--2||s__Halomonas_C muralis--1||s__Halomonas_C sp010993675--1||s__Holophaga foetida--1||s__Holophaga sp016715205--1||s__HyVt-429 sp011052015--1||s__Ideonella sp016710065--1||s__Ideonella sp018069875--1||s__Insolitispirillum peregrinum--1||s__JAAYVF01 sp012517325--1||s__JACRCG01 sp903901875--1||s__JACRDC01 sp016208115--2||s__JADJDQ01 sp016702605--1||s__JAEUKZ01 sp016793045--1||s__JAFGAM01 sp016933675--1||s__JAFGFW01 sp016930875--2||s__JAFGGE01 sp016930745--1||s__JAFGVK01 sp016938035--1||s__Jannaschia helgolandensis--1||s__Jannaschia seohaensis--3||s__Janthinobacterium sp014200725--1||s__Kiloniella spongiae--1||s__Kineothrix alysoides--1||s__Kmv14 sp016937535--1||s__Kosakonia sp002886105--2||s__Kushneria marisflavi--7||s__LW23 sp003054695--1||s__Lelliottia jeotgali--1||s__Litoricola lipolytica--1||s__MGBC131033 sp910585655--1||s__Magnetospirillum sp018224925--1||s__Marinobacterium sp019084545--1||s__Marispirochaeta associata--1||s__Methylobacterium sp001422985--1||s__Methylobacterium sp001425465--15||s__Microvirga pakistanensis--9||s__Myxococcus xanthus_B--5||s__Neorhizobium cellulosilyticum--1||s__Niveispirillum sp900188385--1||s__Novosphingobium sp001898925--1||s__Oceanicaulis sp003046365--1||s__Oceanospirillum sanctuarii--1||s__Oryzisolibacter propanilivorax--1||s__Oryzomicrobium terrae--1||s__PLanc-01 sp002327785--1||s__Paenibacillus_B apiarius--1||s__Palsa-881 sp018241335--9||s__Palsa-883 sp003151425--2||s__Pantoea rwandensis_B--3||s__Paraburkholderia bannensis--1||s__Paraburkholderia bannensis_A--5||s__Paraburkholderia unamae--1||s__Pararhizobium giardinii--1||s__Pararhizobium sp001424045--9||s__Pararhizobium sp001424065--2||s__Pararhodospirillum oryzae--1||s__Phaeospirillum caucaseum--1||s__Phaeospirillum sp903853455--5||s__Phenylobacterium sp001557235--6||s__Phenylobacterium sp002441055--3||s__Planosporangium flavigriseum--1||s__Pleomorphomonas sp018262505--1||s__Pokkaliibacter plantistimulans--1||s__Pseudolabrys sp001426945--2||s__Pseudomonas_A songnenensis--1||s__Pseudomonas_A zhaodongensis--1||s__Pseudomonas_B luteola--1||s__Pseudomonas_B oryzihabitans_E--1||s__Pseudomonas_D aestusnigri--1||s__Pseudomonas_E alcaliphila--1||s__Pseudomonas_E argentinensis--1||s__Pseudomonas_E capeferrum--1||s__Pseudomonas_E fluorescens_B--1||s__Pseudomonas_E fluorescens_BR--1||s__Pseudomonas_E fluorescens_X--1||s__Pseudomonas_E sp002803095--1||s__Pseudomonas_E sp014207255--1||s__Pseudomonas_E sp019200975--1||s__Pseudomonas_E synxantha_A--1||s__Pseudomonas_K guangdongensis--3||s__Pseudooceanicola antarcticus--2||s__Pseudoprimorskyibacter insulae--1||s__Qipengyuania citrea--1||s__Quinella sp017475745--1||s__R-H-3 sp002198655--1||s__R267 sp013340205--1||s__RAAP-1 sp903909505--1||s__Ramlibacter sp013087525--2||s__Ramlibacter sp013697775--1||s__Reinekea thalattae--1||s__Rhizobacter sp000799605--1||s__Rhizobium ecuadorense--1||s__Rhizobium esperanzae--2||s__Rhizobium metallidurans--1||s__Rhizobium sp002277895--1||s__Rhodoferax bucti--1||s__Rhodoferax sp016719055--1||s__Rhodoferax sp903856025--7||s__Roseobacter denitrificans--1||s__Rubrivivax sp001295865--2||s__Ruminiclostridium_E sp016297165--1||s__SCN-70-22 sp016794835--1||s__SKYL01 sp007121755--2||s__SURF-16 sp018897105--1||s__SYFR01 sp005800325--1||s__SZUA-493 sp003251535--1||s__Salinigranum halophilum--1||s__Salinisphaera sp002433465--1||s__Salinisphaera sp002729955--1||s__Salipiger sp002300555--1||s__Seleniivibrio sp002452335--2||s__Shewanella marisflavi--1||s__Shinella fusca--1||s__Sinorhizobium fredii_B--2||s__Solidesulfovibrio sp003525525--1||s__Sphingomonas sanguinis--1||s__Sphingomonas sediminis--1||s__Sphingomonas_N chungangi--1||s__Stagnimonas sp004297005--2||s__Stenotrophomonas acidaminiphila--1||s__Stenotrophomonas sp003504055--2||s__Sulfurivermis sp002840095--1||s__Tepidiphilus baoligensis--1||s__Thalassospira alkalitolerans--1||s__Thalassospira sp001907695--1||s__Thermodesulfatator_A sp015494065--1||s__Thiomonas sp000377645--2||s__Tistrella bauzanensis--1||s__Treponema_B putidum--1||s__UBA11136 sp016776635--1||s__UBA12508 sp001831095--3||s__UBA2262 sp002841785--1||s__UBA2386 sp005776475--1||s__UBA4064 sp002382065--2||s__UBA5368 sp002407865--2||s__UBA8363 sp015232645--1||s__UMGS2037 sp900557385--1||s__Uliginosibacterium sp016718265--1||s__Variovorax sp001984055--5||s__Vibrio galatheae--1||s__WFXC01 sp015490805--2||s__WOUV01 sp009773045--1||s__WQXQ01 sp009778155--12:evalue_avg=6.771438565022675e-31:evalue_max=1.51e-28:evalue_min=1.08e-91:evalue_std=1.0111706978794759e-29:evalue_sum=1.5100308000000565e-28:gapopen_avg=0.2242152466367713:gapopen_max=3.0:gapopen_min=0.0:gapopen_std=0.5318217783342811:gapopen_sum=50.0:gtdb_class_counter=c__Alphaproteobacteria--18:gtdb_domain_counter=d__Bacteria--18:gtdb_family_counter=f__Devosiaceae--18:gtdb_genus_counter=g__Devosia--18:gtdb_order_counter=o__Rhizobiales--18:gtdb_phylum_counter=p__Proteobacteria--18:gtdb_species_counter=s__Devosia ginsengisoli--1||s__Devosia limi--1||s__Devosia naphthalenivorans--1||s__Devosia psychrophila--1||s__Devosia sp001426345--1||s__Devosia sp001427605--1||s__Devosia sp001899045--1||s__Devosia sp005222805--2||s__Devosia sp014837245--1||s__Devosia sp014926585--1||s__Devosia sp018334155--1||s__Devosia sp018820005--2||s__Devosia sp018828145--2||s__Devosia sp900110945--1||s__Devosia submarina--1:heptad_counter=MCP-28H--1||MCP-36H--439:lbd_counter=:lca_tree=g__Devosia:length_avg=130.29596412556054:length_max=174.0:length_min=93.0:length_std=22.580034468780596:length_sum=29056.0:mismatch_avg=9.551569506726457:mismatch_max=52.0:mismatch_min=0.0:mismatch_std=8.482402810257383:mismatch_sum=2130.0:name=N647349:qcovhsp_avg=99.50313901345294:qcovhsp_max=100.0:qcovhsp_min=95.2:qcovhsp_std=0.8617701316868035:qcovhsp_sum=22189.200000000004:qend_avg=130.52466367713004:qend_max=173.0:qend_min=93.0:qend_std=22.456124824112177:qend_sum=29107.0:qstart_avg=1.4260089686098654:qstart_max=5.0:qstart_min=1.0:qstart_std=0.871286580997038:qstart_sum=318.0:ref_name_counter=GB_GCA_004144345.1_protein.faa_SEEL01000048.1_25@PF00015_full_PFAM.591.793--2||GB_GCA_014860165.1_protein.faa_JACZKG010000071.1_33@PF00015_full_PFAM.451.648--32||GB_GCA_014860165.1_protein.faa_JACZKG010000071.1_34@PF00015_full_PFAM.597.829--18||GB_GCA_016213505.1_protein.faa_JACRAF010000001.1_8@PF00015_full_PFAM.429.610--1||GB_GCA_017744655.1_protein.faa_JAGIAW010000011.1_56@PF00015_full_PFAM.594.776--1||GB_GCA_018828145.1_protein.faa_JAHJWO010000044.1_14@PF00015_full_PFAM.595.780--3||GB_GCA_018828145.1_protein.faa_JAHJWO010000044.1_15@PF00015_full_PFAM.454.634--28||RS_GCF_000743575.1_protein.faa_NZ_JQGC01000009.1_189@PF00015_full_PFAM.569.748--1||RS_GCF_000971275.1_protein.faa_NZ_LAPV01000129.1_82@PF00015_full_PFAM.589.773--15||RS_GCF_001425235.1_protein.faa_NZ_LMEA01000013.1_185@PF00015_full_PFAM.596.787--1||RS_GCF_001426345.1_protein.faa_NZ_LMEM01000012.1_310@PF00015_full_PFAM.592.779--16||RS_GCF_001427605.1_protein.faa_NZ_LMGZ01000019.1_171@PF00015_full_PFAM.590.779--13||RS_GCF_003056345.1_protein.faa_NZ_PYWB01000009.1_79@PF00015_full_PFAM.593.778--33||RS_GCF_003056355.1_protein.faa_NZ_PYVW01000005.1_130@PF00015_full_PFAM.594.775--4||RS_GCF_007859655.1_protein.faa_NZ_CP042304.1_2882@PF00015_full_PFAM.592.776--16||RS_GCF_007989465.1_protein.faa_NZ_BJUS01000035.1_21@PF00015_full_PFAM.327.505--1||RS_GCF_014873135.1_protein.faa_NZ_JADBCR010000002.1_338@PF00015_full_PFAM.564.755--1||RS_GCF_014873135.1_protein.faa_NZ_JADBCR010000002.1_811@PF00015_full_PFAM.591.777--1||RS_GCF_014873135.1_protein.faa_NZ_JADBCR010000002.1_820@PF00015_full_PFAM.416.604--1||RS_GCF_014926585.1_protein.faa_NZ_CP045422.1_1910@PF00015_full_PFAM.510.696--1||RS_GCF_014926585.1_protein.faa_NZ_CP045422.1_1982@PF00015_full_PFAM.592.776--3||RS_GCF_016411825.1_protein.faa_NZ_JAEKMH010000004.1_131@PF00015_full_PFAM.455.638--1||RS_GCF_016698645.1_protein.faa_NZ_CP068047.1_340@PF00015_full_PFAM.590.777--2||RS_GCF_016698645.1_protein.faa_NZ_CP068047.1_815@PF00015_full_PFAM.597.794--25||RS_GCF_016698645.1_protein.faa_NZ_CP068047.1_818@PF00015_full_PFAM.437.627--1||RS_GCF_900110945.1_protein.faa_NZ_FOFL01000003.1_278@PF00015_full_PFAM.590.778--2:scovhsp_avg=68.07802690582959:scovhsp_max=96.1:scovhsp_min=50.3:scovhsp_std=11.852620178609113:scovhsp_sum=15181.4:send_avg=145.152466367713:send_max=180.0:send_min=98.0:send_std=22.73375235507508:send_sum=32369.0:sstart_avg=15.991031390134529:sstart_max=69.0:sstart_min=3.0:sstart_std=16.073589504590235:sstart_sum=3566.0],(2b36af00-2332-4615-8ff4-9b3917531898_2@MCPsignal.242.348:0.0259754[&&NHX:Sample=rhizpot3:Type=capture:besthit=93.4:bitscore=172.0:capture_class=c__Alphaproteobacteria:capture_domain=d__Bacteria:capture_family=f__Caulobacteraceae:capture_genus=g__Caulobacter:capture_order=o__Caulobacterales:capture_phylum=p__Proteobacteria:capture_species=s__Caulobacter sp003185805:evalue=7.29e-56:gapopen=0.0:heptad=MCP-36H:length=106.0:mismatch=7.0:qcovhsp=100.0:qend=106.0:qstart=1.0:ref_name=RS_GCF_900110945.1_protein.faa_NZ_FOFL01000003.1_278@PF00015_full_PFAM.590.778:scovhsp=56.4:send=113.0:sstart=8.0],(cf330eac-99a5-4f19-b46e-1563dea10e33_1@MCPsignal.96.251:0.0048583[&&NHX:Sample=rhizpot3:Type=capture:besthit=92.3:bitscore=248.0:capture_class=c__Alphaproteobacteria:capture_domain=d__Bacteria:capture_family=f__Caulobacteraceae:capture_genus=g__Palsa-881:capture_order=o__Caulobacterales:capture_phylum=p__Proteobacteria:capture_species=s__Palsa-881 sp018241335:evalue=3.44e-84:gapopen=0.0:heptad=MCP-36H:length=155.0:mismatch=12.0:qcovhsp=100.0:qend=155.0:qstart=1.0:ref_name=GB_GCA_014860165.1_protein.faa_JACZKG010000071.1_34@PF00015_full_PFAM.597.829:scovhsp=66.8:send=162.0:sstart=8.0],(90adff21-e7c1-4028-a414-d17451234baf_5@MCPsignal.414.569:5e-09[&&NHX:Sample=rhizpot3:Type=capture:besthit=92.3:bitscore=249.0:capture_class=c__Gammaproteobacteria:capture_domain=d__Bacteria:capture_family=f__Halomonadaceae:capture_genus=g__Halomonas:capture_order=o__Pseudomonadales:capture_phylum=p__Proteobacteria:capture_species=s__Halomonas sp015992245:evalue=1.71e-84:gapopen=0.0:heptad=MCP-36H:length=155.0:mismatch=12.0:qcovhsp=100.0:qend=155.0:qstart=1.0:ref_name=GB_GCA_014860165.1_protein.faa_JACZKG010000071.1_34@PF00015_full_PFAM.597.829:scovhsp=66.8:send=162.0:sstart=8.0],f742f508-7892-4725-a771-104054dea754_2@MCPsignal.411.564:0.00499454[&&NHX:Sample=rhizpot3:Type=capture:besthit=92.1:bitscore=243.0:capture_class=c__Gammaproteobacteria:capture_domain=d__Bacteria:capture_family=f__Halomonadaceae:capture_genus=g__Halomonas:capture_order=o__Pseudomonadales:capture_phylum=p__Proteobacteria:capture_species=s__Halomonas sp015992245:evalue=2.12e-82:gapopen=0.0:heptad=MCP-36H:length=152.0:mismatch=12.0:qcovhsp=99.3:qend=152.0:qstart=1.0:ref_name=GB_GCA_014860165.1_protein.faa_JACZKG010000071.1_34@PF00015_full_PFAM.597.829:scovhsp=65.5:send=159.0:sstart=8.0])0.772:0.00488771[&&NHX:Sample_counter=rhizpot3--2:Type_counter=capture--2:besthit_avg=92.19999999999999:besthit_max=92.3:besthit_min=92.1:besthit_std=0.14142135623731153:besthit_sum=184.39999999999998:bitscore_avg=246.0:bitscore_max=249.0:bitscore_min=243.0:bitscore_std=4.242640687119285:bitscore_sum=492.0:capture_class_counter=c__Gammaproteobacteria--2:capture_domain_counter=d__Bacteria--2:capture_family_counter=f__Halomonadaceae--2:capture_genus_counter=g__Halomonas--2:capture_order_counter=o__Pseudomonadales--2:capture_phylum_counter=p__Proteobacteria--2:capture_species_counter=s__Halomonas sp015992245--2:evalue_avg=1.06855e-82:evalue_max=2.12e-82:evalue_min=1.71e-84:evalue_std=1.4869748501571909e-82:evalue_sum=2.1371e-82:gapopen_avg=0.0:gapopen_max=0.0:gapopen_min=0.0:gapopen_std=0.0:gapopen_sum=0.0:gtdb_class_counter=:gtdb_domain_counter=:gtdb_family_counter=:gtdb_genus_counter=:gtdb_order_counter=:gtdb_phylum_counter=:gtdb_species_counter=:heptad_counter=MCP-36H--2:lbd_counter=:length_avg=153.5:length_max=155.0:length_min=152.0:length_std=2.1213203435596424:length_sum=307.0:mismatch_avg=12.0:mismatch_max=12.0:mismatch_min=12.0:mismatch_std=0.0:mismatch_sum=24.0:name=N647354:qcovhsp_avg=99.65:qcovhsp_max=100.0:qcovhsp_min=99.3:qcovhsp_std=0.4949747468305853:qcovhsp_sum=199.3:qend_avg=153.5:qend_max=155.0:qend_min=152.0:qend_std=2.1213203435596424:qend_sum=307.0:qstart_avg=1.0:qstart_max=1.0:qstart_min=1.0:qstart_std=0.0:qstart_sum=2.0:ref_name_counter=GB_GCA_014860165.1_protein.faa_JACZKG010000071.1_34@PF00015_full_PFAM.597.829--2:scovhsp_avg=66.15:scovhsp_max=66.8:scovhsp_min=65.5:scovhsp_std=0.9192388155425097:scovhsp_sum=132.3:send_avg=160.5:send_max=162.0:send_min=159.0:send_std=2.1213203435596424:send_sum=321.0:sstart_avg=8.0:sstart_max=8.0:sstart_min=8.0:sstart_std=0.0:sstart_sum=16.0])0.766:0.00846422[&&NHX:Sample_counter=rhizpot3--3:Type_counter=capture--3:besthit_avg=92.23333333333333:besthit_max=92.3:besthit_min=92.1:besthit_std=0.1154700538379268:besthit_sum=276.7:bitscore_avg=246.66666666666666:bitscore_max=249.0:bitscore_min=243.0:bitscore_std=3.2145502536643185:bitscore_sum=740.0:capture_class_counter=c__Alphaproteobacteria--1||c__Gammaproteobacteria--2:capture_domain_counter=d__Bacteria--3:capture_family_counter=f__Caulobacteraceae--1||f__Halomonadaceae--2:capture_genus_counter=g__Halomonas--2||g__Palsa-881--1:capture_order_counter=o__Caulobacterales--1||o__Pseudomonadales--2:capture_phylum_counter=p__Proteobacteria--3:capture_species_counter=s__Halomonas sp015992245--2||s__Palsa-881 sp018241335--1:evalue_avg=7.238333333333333e-83:evalue_max=2.12e-82:evalue_min=1.71e-84:evalue_std=1.2091467418528378e-82:evalue_sum=2.1715e-82:gapopen_avg=0.0:gapopen_max=0.0:gapopen_min=0.0:gapopen_std=0.0:gapopen_sum=0.0:gtdb_class_counter=:gtdb_domain_counter=:gtdb_family_counter=:gtdb_genus_counter=:gtdb_order_counter=:gtdb_phylum_counter=:gtdb_species_counter=:heptad_counter=MCP-36H--3:lbd_counter=:length_avg=154.0:length_max=155.0:length_min=152.0:length_std=1.7320508075688772:length_sum=462.0:mismatch_avg=12.0:mismatch_max=12.0:mismatch_min=12.0:mismatch_std=0.0:mismatch_sum=36.0:name=N647355:qcovhsp_avg=99.76666666666667:qcovhsp_max=100.0:qcovhsp_min=99.3:qcovhsp_std=0.40414518843273967:qcovhsp_sum=299.3:qend_avg=154.0:qend_max=155.0:qend_min=152.0:qend_std=1.7320508075688772:qend_sum=462.0:qstart_avg=1.0:qstart_max=1.0:qstart_min=1.0:qstart_std=0.0:qstart_sum=3.0:ref_name_counter=GB_GCA_014860165.1_protein.faa_JACZKG010000071.1_34@PF00015_full_PFAM.597.829--3:scovhsp_avg=66.36666666666667:scovhsp_max=66.8:scovhsp_min=65.5:scovhsp_std=0.7505553499465119:scovhsp_sum=199.10000000000002:send_avg=161.0:send_max=162.0:send_min=159.0:send_std=1.7320508075688772:send_sum=483.0:sstart_avg=8.0:sstart_max=8.0:sstart_min=8.0:sstart_std=0.0:sstart_sum=24.0])0.944:0.0333669[&&NHX:Sample_counter=rhizpot3--4:Type_counter=capture--4:besthit_avg=92.525:besthit_max=93.4:besthit_min=92.1:besthit_std=0.5909032633745327:besthit_sum=370.1:bitscore_avg=228.0:bitscore_max=249.0:bitscore_min=172.0:bitscore_std=37.425481515495115:bitscore_sum=912.0:capture_class_counter=c__Alphaproteobacteria--2||c__Gammaproteobacteria--2:capture_domain_counter=d__Bacteria--4:capture_family_counter=f__Caulobacteraceae--2||f__Halomonadaceae--2:capture_genus_counter=g__Caulobacter--1||g__Halomonas--2||g__Palsa-881--1:capture_order_counter=o__Caulobacterales--2||o__Pseudomonadales--2:capture_phylum_counter=p__Proteobacteria--4:capture_species_counter=s__Caulobacter sp003185805--1||s__Halomonas sp015992245--2||s__Palsa-881 sp018241335--1:evalue_avg=1.8225e-56:evalue_max=7.29e-56:evalue_min=1.71e-84:evalue_std=3.6450000000000006e-56:evalue_sum=7.29e-56:gapopen_avg=0.0:gapopen_max=0.0:gapopen_min=0.0:gapopen_std=0.0:gapopen_sum=0.0:gtdb_class_counter=:gtdb_domain_counter=:gtdb_family_counter=:gtdb_genus_counter=:gtdb_order_counter=:gtdb_phylum_counter=:gtdb_species_counter=:heptad_counter=MCP-36H--4:lbd_counter=:length_avg=142.0:length_max=155.0:length_min=106.0:length_std=24.041630560342615:length_sum=568.0:mismatch_avg=10.75:mismatch_max=12.0:mismatch_min=7.0:mismatch_std=2.5:mismatch_sum=43.0:name=N647356:qcovhsp_avg=99.825:qcovhsp_max=100.0:qcovhsp_min=99.3:qcovhsp_std=0.3500000000000014:qcovhsp_sum=399.3:qend_avg=142.0:qend_max=155.0:qend_min=106.0:qend_std=24.041630560342615:qend_sum=568.0:qstart_avg=1.0:qstart_max=1.0:qstart_min=1.0:qstart_std=0.0:qstart_sum=4.0:ref_name_counter=GB_GCA_014860165.1_protein.faa_JACZKG010000071.1_34@PF00015_full_PFAM.597.829--3||RS_GCF_900110945.1_protein.faa_NZ_FOFL01000003.1_278@PF00015_full_PFAM.590.778--1:scovhsp_avg=63.875:scovhsp_max=66.8:scovhsp_min=56.4:scovhsp_std=5.0208730980444685:scovhsp_sum=255.5:send_avg=149.0:send_max=162.0:send_min=113.0:send_std=24.041630560342615:send_sum=596.0:sstart_avg=8.0:sstart_max=8.0:sstart_min=8.0:sstart_std=0.0:sstart_sum=32.0])0:6e-09[&&NHX:Sample_counter=rhizpot1--134||rhizpot2--43||rhizpot3--170||rhiztom1--31||rhiztom2--16||rhiztom3--32:Type_counter=GTDB--18||capture--426:besthit_avg=92.66784140969162:besthit_max=100.0:besthit_min=61.2:besthit_std=6.333802854068546:besthit_sum=21035.6:bitscore_avg=207.29955947136563:bitscore_max=265.0:bitscore_min=102.0:bitscore_std=36.26315019068226:bitscore_sum=47057.0:capture_class_counter=c__Actinomycetia--2||c__Alphaproteobacteria--202||c__Anaeroferrophillalia--1||c__Bacilli--2||c__Bdellovibrionia--1||c__Bdellovibrionia_A--1||c__Campylobacteria--1||c__Clostridia--13||c__Deferribacteres--2||c__Desulfarculia--2||c__Desulfobacteria--12||c__Desulfobulbia--7||c__Desulfotomaculia--2||c__Desulfovibrionia--1||c__Desulfuromonadia--6||c__FEN-1099--1||c__Gammaproteobacteria--119||c__Gemmatimonadetes--1||c__Halobacteria--1||c__Holophagae--4||c__Kapabacteria--2||c__Krumholzibacteria--1||c__Magnetococcia--3||c__Myxococcia--6||c__Negativicutes--1||c__Phycisphaerae--2||c__Planctomycetia--3||c__Polyangia--1||c__Spirochaetia--15||c__Synergistia--1||c__Thermodesulfobacteria--1||c__UBA11346--1||c__UBA1135--1||c__UBA4802--2||c__UBA796--1||c__Verrucomicrobiae--4:capture_domain_counter=d__Archaea--1||d__Bacteria--425:capture_family_counter=f__Acetobacteraceae--2||f__Acutalibacteraceae--1||f__Aeromonadaceae--2||f__Anaeroferrophillaceae--1||f__Anaerohalosphaeraceae--1||f__Anaeromyxobacteraceae--1||f__Aneurinibacillaceae--1||f__Azospirillaceae--8||f__Beijerinckiaceae--35||f__Burkholderiaceae--39||f__C00003060--2||f__CACIAM-22H2--1||f__CAIPTA01--1||f__Caulobacteraceae--31||f__Cellvibrionaceae--2||f__Chromobacteriaceae--5||f__DC0425bin3--1||f__DTKZ01--1||f__Denitrovibrionaceae--2||f__Desulfallaceae--1||f__Desulfarculaceae--2||f__Desulfatirhabdiaceae--3||f__Desulfobacteraceae--7||f__Desulfobulbaceae--4||f__Desulfocucumaceae--1||f__Desulfovibrionaceae--1||f__Desulfurivibrionaceae--3||f__Dethiosulfovibrionaceae--1||f__Devosiaceae--42||f__Dongiaceae--10||f__Enterobacteriaceae--7||f__FEN-1099--1||f__Ferrovibrionaceae--8||f__GCA-2862545--1||f__Gemmataceae--1||f__Gemmatimonadaceae--1||f__Geobacteraceae--2||f__Granulosicoccaceae--2||f__Haloferacaceae--1||f__Halomonadaceae--17||f__Halorhodospiraceae--2||f__Holophagaceae--4||f__HyVt-429--1||f__Isosphaeraceae--2||f__Kiloniellaceae--1||f__Kineosporiaceae--1||f__LZORAL124-64-63--1||f__Lachnospiraceae--11||f__Litoricolaceae--1||f__Magnetaquicoccaceae--1||f__Magnetospirillaceae--7||f__Maricaulaceae--2||f__Marispirochaetaceae--1||f__Micromonosporaceae--1||f__Myxococcaceae--5||f__Natronospirillaceae--1||f__Nevskiaceae--2||f__Nitrincolaceae--2||f__Nitrococcaceae--1||f__Paenibacillaceae--1||f__Pleomorphomonadaceae--1||f__Polyangiaceae--1||f__Pseudomonadaceae--18||f__Pseudopelobacteraceae--2||f__Rhizobiaceae--25||f__Rhodobacteraceae--12||f__Rhodocyclaceae--6||f__Rhodospirillaceae--4||f__Ruminococcaceae--1||f__SG8-4--1||f__Salinisphaeraceae--2||f__Selenomonadaceae--1||f__Shewanellaceae--3||f__Sphingomonadaceae--5||f__Termitinemataceae--12||f__Thalassospiraceae--2||f__Thermodesulfatatoraceae--1||f__Thiohalomonadaceae--2||f__Tistrellaceae--1||f__Treponemataceae--1||f__UBA11136--1||f__UBA11346--1||f__UBA12508--3||f__UBA1321--1||f__UBA1609--1||f__UBA1877--1||f__UBA2294--2||f__UBA2386--1||f__UBA5368--2||f__UBA8363--1||f__Vibrionaceae--1||f__WFXC01--2||f__Xanthobacteraceae--4||f__Xanthomonadaceae--3:capture_genus_counter=g__Acetatifactor--1||g__Acidovorax--1||g__Acidovorax_A--3||g__Acutalibacter--1||g__Aestuariivita--1||g__Allorhizobium--1||g__Anaerocolumna--1||g__Aneurinibacillus_A--1||g__Aquisphaera--2||g__Aquitalea--4||g__Arhodomonas--1||g__Aurantimonas--1||g__Azospira--1||g__Azospirillum--1||g__BM707--2||g__BRH-c57--1||g__BRHc4a--1||g__Bordetella--1||g__Bosea--10||g__Bradyrhizobium--2||g__Brenneria--1||g__Brevundimonas--1||g__Butyrivibrio--2||g__CAIMFV01--2||g__CAINDZ01--1||g__CAIPTA01--1||g__CAIPTY01--1||g__CAIUVD01--1||g__CAIYYX01--1||g__CAIZDL01--6||g__CAJBIL01--1||g__Caulobacter--9||g__Celeribacter--1||g__Cellvibrio--2||g__Chromobacterium--1||g__Clostridium_Q--1||g__Cucumibacter--3||g__DRKI01--4||g__DTKZ01--1||g__Desulfobacter--5||g__Desulfobacula--2||g__Desulfotruncus--1||g__Desulfurivibrio--1||g__Dethiosulfovibrio--1||g__Devosia--26||g__Devosia_A--13||g__Dongia--10||g__Dongshaea--2||g__Ensifer--2||g__Epibacterium--1||g__Eubacterium_F--3||g__Ferrimonas--2||g__Ferrovibrio--8||g__GCA-2686065--1||g__Gemmata--1||g__Geobacter--1||g__Geomonas--1||g__Geothrix--2||g__Glycocaulis--1||g__Granulosicoccus--2||g__HA3dbin3--1||g__HCHbin5--1||g__Halomonas--5||g__Halomonas_B--2||g__Halomonas_C--2||g__Holophaga--2||g__HyVt-429--1||g__Ideonella--2||g__Insolitispirillum--1||g__JAAYVF01--1||g__JACRCG01--1||g__JACRDC01--2||g__JADJDQ01--1||g__JAEUKZ01--1||g__JAFGAM01--1||g__JAFGFW01--2||g__JAFGGE01--1||g__JAFGVK01--1||g__Jannaschia--4||g__Janthinobacterium--1||g__Kiloniella--1||g__Kineothrix--1||g__Kmv14--1||g__Kosakonia--2||g__Kushneria--7||g__LW23--1||g__Lelliottia--1||g__Litoricola--1||g__MGBC131033--1||g__Magnetospirillum--1||g__Marinobacterium--1||g__Marispirochaeta--1||g__Methylobacterium--16||g__Microvirga--9||g__Myxococcus--5||g__Neorhizobium--1||g__Niveispirillum--1||g__Novosphingobium--1||g__Oceanicaulis--1||g__Oceanospirillum--1||g__Oryzisolibacter--1||g__Oryzomicrobium--1||g__PLanc-01--1||g__Paenibacillus_B--1||g__Palsa-881--10||g__Palsa-883--2||g__Pantoea--3||g__Paraburkholderia--7||g__Pararhizobium--12||g__Pararhodospirillum--1||g__Phaeospirillum--6||g__Phenylobacterium--9||g__Planosporangium--1||g__Pleomorphomonas--1||g__Pokkaliibacter--1||g__Pseudolabrys--2||g__Pseudomonas_A--2||g__Pseudomonas_B--2||g__Pseudomonas_D--1||g__Pseudomonas_E--10||g__Pseudomonas_K--3||g__Pseudooceanicola--2||g__Pseudoprimorskyibacter--1||g__Qipengyuania--1||g__Quinella--1||g__R-H-3--1||g__R267--1||g__RAAP-1--1||g__Ramlibacter--3||g__Reinekea--1||g__Rhizobacter--1||g__Rhizobium--5||g__Rhodoferax--9||g__Roseobacter--1||g__Rubrivivax--2||g__Ruminiclostridium_E--1||g__SCN-70-22--1||g__SKYL01--2||g__SURF-16--1||g__SYFR01--1||g__SZUA-493--1||g__Salinigranum--1||g__Salinisphaera--2||g__Salipiger--1||g__Seleniivibrio--2||g__Shewanella--1||g__Shinella--1||g__Sinorhizobium--2||g__Solidesulfovibrio--1||g__Sphingomonas--2||g__Sphingomonas_N--1||g__Stagnimonas--2||g__Stenotrophomonas--3||g__Sulfurivermis--1||g__Tepidiphilus--1||g__Thalassospira--2||g__Thermodesulfatator_A--1||g__Thiomonas--2||g__Tistrella--1||g__Treponema_B--1||g__UBA11136--1||g__UBA12508--3||g__UBA2262--1||g__UBA2386--1||g__UBA4064--2||g__UBA5368--2||g__UBA8363--1||g__UMGS2037--1||g__Uliginosibacterium--1||g__Variovorax--5||g__Vibrio--1||g__WFXC01--2||g__WOUV01--1||g__WQXQ01--12:capture_order_counter=o__Acetobacterales--2||o__Actinomycetales--1||o__Anaeroferrophillales--1||o__Aneurinibacillales--1||o__Arenicellales--1||o__Azospirillales--8||o__Bdellovibrionales--1||o__Burkholderiales--50||o__C00003060--2||o__CACIAM-22H2--1||o__CAIPTA01--1||o__Campylobacterales--1||o__Caulobacterales--33||o__Deferribacterales--2||o__Desulfarculales--2||o__Desulfobacterales--10||o__Desulfobulbales--7||o__Desulfotomaculales--2||o__Desulfovibrionales--1||o__Desulfuromonadales--2||o__Dongiales--10||o__Enterobacterales--13||o__FEN-1099--1||o__Ferrovibrionales--8||o__Gemmatales--1||o__Gemmatimonadales--1||o__Geobacterales--4||o__Granulosicoccales--2||o__Halobacteriales--1||o__Holophagales--4||o__Isosphaerales--2||o__JC444--1||o__Kapabacteriales--2||o__Kiloniellales--1||o__LZORAL124-64-63--1||o__Lachnospirales--11||o__Magnetococcales--3||o__Methylacidiphilales--1||o__Mycobacteriales--1||o__Myxococcales--6||o__Nevskiales--4||o__Nitrococcales--3||o__Opitutales--3||o__Oscillospirales--2||o__Paenibacillales--1||o__Polyangiales--1||o__Pseudomonadales--41||o__Rhizobiales--107||o__Rhodobacterales--12||o__Rhodospirillales--13||o__Sedimentisphaerales--2||o__Selenomonadales--1||o__Sphingomonadales--5||o__Spirochaetales_A--1||o__Synergistales--1||o__Thermodesulfobacteriales--1||o__Thiohalomonadales--2||o__Tistrellales--1||o__Treponematales--13||o__UBA11136--1||o__UBA11346--1||o__UBA2386--1||o__UBA4802--2||o__UBA796--1||o__Xanthomonadales--3:capture_phylum_counter=p__Acidobacteriota--4||p__Actinobacteriota--2||p__Bacteroidota--2||p__Bdellovibrionota--2||p__Campylobacterota--1||p__Deferribacterota--2||p__Desulfobacterota--28||p__Desulfobacterota_C--1||p__Desulfobacterota_I--1||p__FEN-1099--1||p__Firmicutes--2||p__Firmicutes_A--13||p__Firmicutes_B--2||p__Firmicutes_C--1||p__Gemmatimonadota--1||p__Halobacteriota--1||p__Krumholzibacteriota--1||p__Myxococcota--7||p__Myxococcota_A--1||p__Planctomycetota--7||p__Proteobacteria--324||p__Spirochaetota--17||p__Synergistota--1||p__Verrucomicrobiota--4:capture_species_counter=s__Acetatifactor sp910578215--1||s__Acidovorax radicis--1||s__Acidovorax_A citrulli--2||s__Acidovorax_A oryzae--1||s__Acutalibacter sp910588415--1||s__Aestuariivita sp006227805--1||s__Allorhizobium sp001429245--1||s__Anaerocolumna jejuensis--1||s__Aneurinibacillus_A tyrosinisolvens--1||s__Aquisphaera giovannonii--2||s__Aquitalea pelogenes--4||s__Arhodomonas aquaeolei--1||s__Aurantimonas coralicida_A--1||s__Azospira oryzae--1||s__Azospirillum sp016595245--1||s__BM707 sp002869615--2||s__BRH-c57 sp000961745--1||s__BRHc4a sp000802095--1||s__Bordetella sp002261475--1||s__Bosea sp001295925--1||s__Bosea sp001556125--1||s__Bosea sp900113835--8||s__Bradyrhizobium campsiandrae--1||s__Bradyrhizobium sp017872875--1||s__Brenneria sp013155275--1||s__Brevundimonas vesicularis_A--1||s__Butyrivibrio sp017551665--1||s__Butyrivibrio sp900102515--1||s__CAIMFV01 sp903840435--2||s__CAINDZ01 sp016703265--1||s__CAIPTA01 sp903867855--1||s__CAIPTY01 sp903868145--1||s__CAIUVD01 sp903902515--1||s__CAIYYX01 sp903930535--1||s__CAIZDL01 sp903931735--6||s__CAJBIL01 sp903953145--1||s__Caulobacter segnis--1||s__Caulobacter sp001556515--2||s__Caulobacter sp003185805--5||s__Caulobacter sp903900155--1||s__Celeribacter ethanolicus--1||s__Cellvibrio japonicus--2||s__Chromobacterium sp016428945--1||s__Clostridium_Q sp910575795--1||s__Cucumibacter marinus--3||s__DRKI01 sp015484845--4||s__DTKZ01 sp011329335--1||s__Desulfobacter sp003538835--5||s__Desulfobacula sp012031875--2||s__Desulfotruncus sp015594625--1||s__Desulfurivibrio alkaliphilus_A--1||s__Dethiosulfovibrio salsuginis--1||s__Devosia crocina--1||s__Devosia ginsengisoli--2||s__Devosia indica--1||s__Devosia limi--2||s__Devosia marina--2||s__Devosia naphthalenivorans--3||s__Devosia sp001425445--1||s__Devosia sp001426345--1||s__Devosia sp001899045--1||s__Devosia sp015234425--1||s__Devosia sp016698645--5||s__Devosia sp018828145--6||s__Devosia_A sp001899085--6||s__Devosia_A sp015657675--5||s__Devosia_A sp017307495--1||s__Devosia_A sp903842455--1||s__Dongia sp016794165--10||s__Dongshaea marina--2||s__Ensifer adhaerens_B--2||s__Epibacterium sp006265095--1||s__Eubacterium_F sp910584875--3||s__Ferrimonas sp005116665--2||s__Ferrovibrio sp002482765--7||s__Ferrovibrio sp017991315--1||s__GCA-2686065 sp002686065--1||s__Gemmata massiliana--1||s__Geobacter metallireducens_A--1||s__Geomonas oryzae--1||s__Geothrix sp016195985--1||s__Geothrix sp017859995--1||s__Glycocaulis albus--1||s__Granulosicoccus antarcticus--2||s__HA3dbin3 sp015228935--1||s__HCHbin5 sp903913345--1||s__Halomonas halophila--2||s__Halomonas sp003990195--1||s__Halomonas sp015992245--2||s__Halomonas_B socia--2||s__Halomonas_C muralis--1||s__Halomonas_C sp010993675--1||s__Holophaga foetida--1||s__Holophaga sp016715205--1||s__HyVt-429 sp011052015--1||s__Ideonella sp016710065--1||s__Ideonella sp018069875--1||s__Insolitispirillum peregrinum--1||s__JAAYVF01 sp012517325--1||s__JACRCG01 sp903901875--1||s__JACRDC01 sp016208115--2||s__JADJDQ01 sp016702605--1||s__JAEUKZ01 sp016793045--1||s__JAFGAM01 sp016933675--1||s__JAFGFW01 sp016930875--2||s__JAFGGE01 sp016930745--1||s__JAFGVK01 sp016938035--1||s__Jannaschia helgolandensis--1||s__Jannaschia seohaensis--3||s__Janthinobacterium sp014200725--1||s__Kiloniella spongiae--1||s__Kineothrix alysoides--1||s__Kmv14 sp016937535--1||s__Kosakonia sp002886105--2||s__Kushneria marisflavi--7||s__LW23 sp003054695--1||s__Lelliottia jeotgali--1||s__Litoricola lipolytica--1||s__MGBC131033 sp910585655--1||s__Magnetospirillum sp018224925--1||s__Marinobacterium sp019084545--1||s__Marispirochaeta associata--1||s__Methylobacterium sp001422985--1||s__Methylobacterium sp001425465--15||s__Microvirga pakistanensis--9||s__Myxococcus xanthus_B--5||s__Neorhizobium cellulosilyticum--1||s__Niveispirillum sp900188385--1||s__Novosphingobium sp001898925--1||s__Oceanicaulis sp003046365--1||s__Oceanospirillum sanctuarii--1||s__Oryzisolibacter propanilivorax--1||s__Oryzomicrobium terrae--1||s__PLanc-01 sp002327785--1||s__Paenibacillus_B apiarius--1||s__Palsa-881 sp018241335--10||s__Palsa-883 sp003151425--2||s__Pantoea rwandensis_B--3||s__Paraburkholderia bannensis--1||s__Paraburkholderia bannensis_A--5||s__Paraburkholderia unamae--1||s__Pararhizobium giardinii--1||s__Pararhizobium sp001424045--9||s__Pararhizobium sp001424065--2||s__Pararhodospirillum oryzae--1||s__Phaeospirillum caucaseum--1||s__Phaeospirillum sp903853455--5||s__Phenylobacterium sp001557235--6||s__Phenylobacterium sp002441055--3||s__Planosporangium flavigriseum--1||s__Pleomorphomonas sp018262505--1||s__Pokkaliibacter plantistimulans--1||s__Pseudolabrys sp001426945--2||s__Pseudomonas_A songnenensis--1||s__Pseudomonas_A zhaodongensis--1||s__Pseudomonas_B luteola--1||s__Pseudomonas_B oryzihabitans_E--1||s__Pseudomonas_D aestusnigri--1||s__Pseudomonas_E alcaliphila--1||s__Pseudomonas_E argentinensis--1||s__Pseudomonas_E capeferrum--1||s__Pseudomonas_E fluorescens_B--1||s__Pseudomonas_E fluorescens_BR--1||s__Pseudomonas_E fluorescens_X--1||s__Pseudomonas_E sp002803095--1||s__Pseudomonas_E sp014207255--1||s__Pseudomonas_E sp019200975--1||s__Pseudomonas_E synxantha_A--1||s__Pseudomonas_K guangdongensis--3||s__Pseudooceanicola antarcticus--2||s__Pseudoprimorskyibacter insulae--1||s__Qipengyuania citrea--1||s__Quinella sp017475745--1||s__R-H-3 sp002198655--1||s__R267 sp013340205--1||s__RAAP-1 sp903909505--1||s__Ramlibacter sp013087525--2||s__Ramlibacter sp013697775--1||s__Reinekea thalattae--1||s__Rhizobacter sp000799605--1||s__Rhizobium ecuadorense--1||s__Rhizobium esperanzae--2||s__Rhizobium metallidurans--1||s__Rhizobium sp002277895--1||s__Rhodoferax bucti--1||s__Rhodoferax sp016719055--1||s__Rhodoferax sp903856025--7||s__Roseobacter denitrificans--1||s__Rubrivivax sp001295865--2||s__Ruminiclostridium_E sp016297165--1||s__SCN-70-22 sp016794835--1||s__SKYL01 sp007121755--2||s__SURF-16 sp018897105--1||s__SYFR01 sp005800325--1||s__SZUA-493 sp003251535--1||s__Salinigranum halophilum--1||s__Salinisphaera sp002433465--1||s__Salinisphaera sp002729955--1||s__Salipiger sp002300555--1||s__Seleniivibrio sp002452335--2||s__Shewanella marisflavi--1||s__Shinella fusca--1||s__Sinorhizobium fredii_B--2||s__Solidesulfovibrio sp003525525--1||s__Sphingomonas sanguinis--1||s__Sphingomonas sediminis--1||s__Sphingomonas_N chungangi--1||s__Stagnimonas sp004297005--2||s__Stenotrophomonas acidaminiphila--1||s__Stenotrophomonas sp003504055--2||s__Sulfurivermis sp002840095--1||s__Tepidiphilus baoligensis--1||s__Thalassospira alkalitolerans--1||s__Thalassospira sp001907695--1||s__Thermodesulfatator_A sp015494065--1||s__Thiomonas sp000377645--2||s__Tistrella bauzanensis--1||s__Treponema_B putidum--1||s__UBA11136 sp016776635--1||s__UBA12508 sp001831095--3||s__UBA2262 sp002841785--1||s__UBA2386 sp005776475--1||s__UBA4064 sp002382065--2||s__UBA5368 sp002407865--2||s__UBA8363 sp015232645--1||s__UMGS2037 sp900557385--1||s__Uliginosibacterium sp016718265--1||s__Variovorax sp001984055--5||s__Vibrio galatheae--1||s__WFXC01 sp015490805--2||s__WOUV01 sp009773045--1||s__WQXQ01 sp009778155--12:evalue_avg=6.652118061674258e-31:evalue_max=1.51e-28:evalue_min=1.08e-91:evalue_std=1.0022221102701138e-29:evalue_sum=1.5100308000000565e-28:gapopen_avg=0.22026431718061673:gapopen_max=3.0:gapopen_min=0.0:gapopen_std=0.527922896543192:gapopen_sum=50.0:gtdb_class_counter=c__Alphaproteobacteria--18:gtdb_domain_counter=d__Bacteria--18:gtdb_family_counter=f__Devosiaceae--18:gtdb_genus_counter=g__Devosia--18:gtdb_order_counter=o__Rhizobiales--18:gtdb_phylum_counter=p__Proteobacteria--18:gtdb_species_counter=s__Devosia ginsengisoli--1||s__Devosia limi--1||s__Devosia naphthalenivorans--1||s__Devosia psychrophila--1||s__Devosia sp001426345--1||s__Devosia sp001427605--1||s__Devosia sp001899045--1||s__Devosia sp005222805--2||s__Devosia sp014837245--1||s__Devosia sp014926585--1||s__Devosia sp018334155--1||s__Devosia sp018820005--2||s__Devosia sp018828145--2||s__Devosia sp900110945--1||s__Devosia submarina--1:heptad_counter=MCP-28H--1||MCP-36H--443:lbd_counter=:lca_tree=g__Devosia:length_avg=130.5022026431718:length_max=174.0:length_min=93.0:length_std=22.602837641835567:length_sum=29624.0:mismatch_avg=9.572687224669604:mismatch_max=52.0:mismatch_min=0.0:mismatch_std=8.413419185615867:mismatch_sum=2173.0:name=N647357:qcovhsp_avg=99.50881057268722:qcovhsp_max=100.0:qcovhsp_min=95.2:qcovhsp_std=0.8561138241423997:qcovhsp_sum=22588.5:qend_avg=130.72687224669605:qend_max=173.0:qend_min=93.0:qend_std=22.479200423464736:qend_sum=29675.0:qstart_avg=1.4185022026431717:qstart_max=5.0:qstart_min=1.0:qstart_std=0.8653667971324055:qstart_sum=322.0:ref_name_counter=GB_GCA_004144345.1_protein.faa_SEEL01000048.1_25@PF00015_full_PFAM.591.793--2||GB_GCA_014860165.1_protein.faa_JACZKG010000071.1_33@PF00015_full_PFAM.451.648--32||GB_GCA_014860165.1_protein.faa_JACZKG010000071.1_34@PF00015_full_PFAM.597.829--21||GB_GCA_016213505.1_protein.faa_JACRAF010000001.1_8@PF00015_full_PFAM.429.610--1||GB_GCA_017744655.1_protein.faa_JAGIAW010000011.1_56@PF00015_full_PFAM.594.776--1||GB_GCA_018828145.1_protein.faa_JAHJWO010000044.1_14@PF00015_full_PFAM.595.780--3||GB_GCA_018828145.1_protein.faa_JAHJWO010000044.1_15@PF00015_full_PFAM.454.634--28||RS_GCF_000743575.1_protein.faa_NZ_JQGC01000009.1_189@PF00015_full_PFAM.569.748--1||RS_GCF_000971275.1_protein.faa_NZ_LAPV01000129.1_82@PF00015_full_PFAM.589.773--15||RS_GCF_001425235.1_protein.faa_NZ_LMEA01000013.1_185@PF00015_full_PFAM.596.787--1||RS_GCF_001426345.1_protein.faa_NZ_LMEM01000012.1_310@PF00015_full_PFAM.592.779--16||RS_GCF_001427605.1_protein.faa_NZ_LMGZ01000019.1_171@PF00015_full_PFAM.590.779--13||RS_GCF_003056345.1_protein.faa_NZ_PYWB01000009.1_79@PF00015_full_PFAM.593.778--33||RS_GCF_003056355.1_protein.faa_NZ_PYVW01000005.1_130@PF00015_full_PFAM.594.775--4||RS_GCF_007859655.1_protein.faa_NZ_CP042304.1_2882@PF00015_full_PFAM.592.776--16||RS_GCF_007989465.1_protein.faa_NZ_BJUS01000035.1_21@PF00015_full_PFAM.327.505--1||RS_GCF_014873135.1_protein.faa_NZ_JADBCR010000002.1_338@PF00015_full_PFAM.564.755--1||RS_GCF_014873135.1_protein.faa_NZ_JADBCR010000002.1_811@PF00015_full_PFAM.591.777--1||RS_GCF_014873135.1_protein.faa_NZ_JADBCR010000002.1_820@PF00015_full_PFAM.416.604--1||RS_GCF_014926585.1_protein.faa_NZ_CP045422.1_1910@PF00015_full_PFAM.510.696--1||RS_GCF_014926585.1_protein.faa_NZ_CP045422.1_1982@PF00015_full_PFAM.592.776--3||RS_GCF_016411825.1_protein.faa_NZ_JAEKMH010000004.1_131@PF00015_full_PFAM.455.638--1||RS_GCF_016698645.1_protein.faa_NZ_CP068047.1_340@PF00015_full_PFAM.590.777--2||RS_GCF_016698645.1_protein.faa_NZ_CP068047.1_815@PF00015_full_PFAM.597.794--25||RS_GCF_016698645.1_protein.faa_NZ_CP068047.1_818@PF00015_full_PFAM.437.627--1||RS_GCF_900110945.1_protein.faa_NZ_FOFL01000003.1_278@PF00015_full_PFAM.590.778--3:scovhsp_avg=68.00396475770924:scovhsp_max=96.1:scovhsp_min=50.3:scovhsp_std=11.774546274203278:scovhsp_sum=15436.899999999998:send_avg=145.2202643171806:send_max=180.0:send_min=98.0:send_std=22.706962285013226:send_sum=32965.0:sstart_avg=15.85022026431718:sstart_max=69.0:sstart_min=3.0:sstart_std=15.965519745618339:sstart_sum=3598.0],((((((b357ab48-95d8-4d41-b35d-419a21044ba8_4@MCPsignal.411.482:0.0183532[&&NHX:Sample=rhizpot3:Type=capture:capture_class=c__Gammaproteobacteria:capture_domain=d__Bacteria:capture_family=f__Burkholderiaceae:capture_genus=g__Rhodoferax:capture_order=o__Burkholderiales:capture_phylum=p__Proteobacteria:capture_species=s__Rhodoferax sp903856025:heptad=MCP-36H],(d0ac1857-feee-4bdb-bc4e-9c25baef40e8_3@MCPsignal.145.215:0.0286202[&&NHX:Sample=rhiztom3:Type=capture:capture_class=c__Alphaproteobacteria:capture_domain=d__Bacteria:capture_family=f__Acetobacteraceae:capture_genus=g__Roseomonas:capture_order=o__Acetobacterales:capture_phylum=p__Proteobacteria:capture_species=s__Roseomonas cervicalis:heptad=MCP-36H],(59b129f2-7399-4765-9df7-f63023529c37_2@MCPsignal.138.229:5e-09[&&NHX:Sample=rhiztom3:Type=capture:capture_class=c__Gammaproteobacteria:capture_domain=d__Bacteria:capture_family=f__Pseudomonadaceae:capture_genus=g__Pseudomonas_E:capture_order=o__Pseudomonadales:capture_phylum=p__Proteobacteria:capture_species=s__Pseudomonas_E sp002803095:heptad=MCP-36H],1032594c-d1a3-4799-bf06-fe2c3a0f3e9f_4@MCPsignal.144.227:0.0113003[&&NHX:Sample=rhiztom3:Type=capture:capture_class=c__Gammaproteobacteria:capture_domain=d__Bacteria:capture_family=f__Pseudomonadaceae:capture_genus=g__Pseudomonas_E:capture_order=o__Pseudomonadales:capture_phylum=p__Proteobacteria:capture_species=s__Pseudomonas_E sp002803095:heptad=MCP-36H])0:5e-09[&&NHX:Sample_counter=rhiztom3--2:Type_counter=capture--2:capture_class_counter=c__Gammaproteobacteria--2:capture_domain_counter=d__Bacteria--2:capture_family_counter=f__Pseudomonadaceae--2:capture_genus_counter=g__Pseudomonas_E--2:capture_order_counter=o__Pseudomonadales--2:capture_phylum_counter=p__Proteobacteria--2:capture_species_counter=s__Pseudomonas_E sp002803095--2:gtdb_class_counter=:gtdb_domain_counter=:gtdb_family_counter=:gtdb_genus_counter=:gtdb_order_counter=:gtdb_phylum_counter=:gtdb_species_counter=:heptad_counter=MCP-36H--2:lbd_counter=:name=N647362:ref_name_counter=])0.814:0.114006[&&NHX:Sample_counter=rhiztom3--3:Type_counter=capture--3:capture_class_counter=c__Alphaproteobacteria--1||c__Gammaproteobacteria--2:capture_domain_counter=d__Bacteria--3:capture_family_counter=f__Acetobacteraceae--1||f__Pseudomonadaceae--2:capture_genus_counter=g__Pseudomonas_E--2||g__Roseomonas--1:capture_order_counter=o__Acetobacterales--1||o__Pseudomonadales--2:capture_phylum_counter=p__Proteobacteria--3:capture_species_counter=s__Pseudomonas_E sp002803095--2||s__Roseomonas cervicalis--1:gtdb_class_counter=:gtdb_domain_counter=:gtdb_family_counter=:gtdb_genus_counter=:gtdb_order_counter=:gtdb_phylum_counter=:gtdb_species_counter=:heptad_counter=MCP-36H--3:lbd_counter=:name=N647363:ref_name_counter=])0.655:0.0241864[&&NHX:Sample_counter=rhizpot3--1||rhiztom3--3:Type_counter=capture--4:capture_class_counter=c__Alphaproteobacteria--1||c__Gammaproteobacteria--3:capture_domain_counter=d__Bacteria--4:capture_family_counter=f__Acetobacteraceae--1||f__Burkholderiaceae--1||f__Pseudomonadaceae--2:capture_genus_counter=g__Pseudomonas_E--2||g__Rhodoferax--1||g__Roseomonas--1:capture_order_counter=o__Acetobacterales--1||o__Burkholderiales--1||o__Pseudomonadales--2:capture_phylum_counter=p__Proteobacteria--4:capture_species_counter=s__Pseudomonas_E sp002803095--2||s__Rhodoferax sp903856025--1||s__Roseomonas cervicalis--1:gtdb_class_counter=:gtdb_domain_counter=:gtdb_family_counter=:gtdb_genus_counter=:gtdb_order_counter=:gtdb_phylum_counter=:gtdb_species_counter=:heptad_counter=MCP-36H--4:lbd_counter=:name=N647364:ref_name_counter=],((9003d42b-2520-4e33-b2c0-0dcbec4c9dc6_2@MCPsignal.323.391:5e-09[&&NHX:Sample=rhizpot1:Type=capture:capture_class=c__Gammaproteobacteria:capture_domain=d__Bacteria:capture_family=f__Halomonadaceae:capture_genus=g__Halomonas:capture_order=o__Pseudomonadales:capture_phylum=p__Proteobacteria:capture_species=s__Halomonas halophila:heptad=MCP-36H],(1adf2ac8-ff54-46ff-8ea4-cf477cef49aa_2@MCPsignal.151.222:5e-09[&&NHX:Sample=rhizpot3:Type=capture:capture_class=c__Gammaproteobacteria:capture_domain=d__Bacteria:capture_family=f__Pseudomonadaceae:capture_genus=g__Pseudomonas_E:capture_order=o__Pseudomonadales:capture_phylum=p__Proteobacteria:capture_species=s__Pseudomonas_E putida_C:heptad=MCP-36H],(bd1be78b-dd56-4ec7-8794-be74ad6aeca9_4@MCPsignal.46.116:5e-09[&&NHX:Sample=rhiztom3:Type=capture:capture_class=c__Anaerolineae:capture_domain=d__Bacteria:capture_family=f__UBA6663:capture_genus=g__UBA6663:capture_order=o__Anaerolineales:capture_phylum=p__Chloroflexota:capture_species=s__UBA6663 sp002455335:heptad=MCP-36H],((71c0a2c6-1ff0-4dc3-8a5f-9855e9b3abc1_4@MCPsignal.40.169:0.113429[&&NHX:Sample=rhizpot2:Type=capture:besthit=65.1:bitscore=120.0:capture_class=c__Gammaproteobacteria:capture_domain=d__Bacteria:capture_family=f__Shewanellaceae:capture_genus=g__Shewanella:capture_order=o__Enterobacterales:capture_phylum=p__Proteobacteria:capture_species=s__Shewanella sp002838165:evalue=9.55e-35:gapopen=3.0:heptad=MCP-36H:length=126.0:mismatch=40.0:qcovhsp=97.7:qend=129.0:qstart=4.0:ref_name=GB_GCA_018828145.1_protein.faa_JAHJWO010000044.1_14@PF00015_full_PFAM.595.780:scovhsp=65.9:send=141.0:sstart=20.0],0447b2c6-61a2-4844-8332-9338003b00c4_1@MCPsignal.720.821:0.240059[&&NHX:Sample=rhiztom2:Type=capture:besthit=59.4:bitscore=86.3:capture_class=c__Holophagae:capture_domain=d__Bacteria:capture_family=f__Holophagaceae:capture_genus=g__Holophaga:capture_order=o__Holophagales:capture_phylum=p__Acidobacteriota:capture_species=s__Holophaga sp002297665:evalue=5.4e-22:gapopen=1.0:heptad=MCP-34H:length=101.0:mismatch=40.0:qcovhsp=100.0:qend=101.0:qstart=1.0:ref_name=RS_GCF_016801025.1_protein.faa_NZ_CP068983.1_1799@PF00015_full_PFAM.569.751:scovhsp=54.9:send=138.0:sstart=39.0])0.98:0.268818[&&NHX:Sample_counter=rhizpot2--1||rhiztom2--1:Type_counter=capture--2:besthit_avg=62.25:besthit_max=65.1:besthit_min=59.4:besthit_std=4.030508652763318:besthit_sum=124.5:bitscore_avg=103.15:bitscore_max=120.0:bitscore_min=86.3:bitscore_std=23.82949852598665:bitscore_sum=206.3:capture_class_counter=c__Gammaproteobacteria--1||c__Holophagae--1:capture_domain_counter=d__Bacteria--2:capture_family_counter=f__Holophagaceae--1||f__Shewanellaceae--1:capture_genus_counter=g__Holophaga--1||g__Shewanella--1:capture_order_counter=o__Enterobacterales--1||o__Holophagales--1:capture_phylum_counter=p__Acidobacteriota--1||p__Proteobacteria--1:capture_species_counter=s__Holophaga sp002297665--1||s__Shewanella sp002838165--1:evalue_avg=2.700000000000478e-22:evalue_max=5.4e-22:evalue_min=9.55e-35:evalue_std=3.818376618406682e-22:evalue_sum=5.400000000000956e-22:gapopen_avg=2.0:gapopen_max=3.0:gapopen_min=1.0:gapopen_std=1.4142135623730951:gapopen_sum=4.0:gtdb_class_counter=:gtdb_domain_counter=:gtdb_family_counter=:gtdb_genus_counter=:gtdb_order_counter=:gtdb_phylum_counter=:gtdb_species_counter=:heptad_counter=MCP-34H--1||MCP-36H--1:lbd_counter=:length_avg=113.5:length_max=126.0:length_min=101.0:length_std=17.67766952966369:length_sum=227.0:mismatch_avg=40.0:mismatch_max=40.0:mismatch_min=40.0:mismatch_std=0.0:mismatch_sum=80.0:name=N647370:qcovhsp_avg=98.85:qcovhsp_max=100.0:qcovhsp_min=97.7:qcovhsp_std=1.6263455967290572:qcovhsp_sum=197.7:qend_avg=115.0:qend_max=129.0:qend_min=101.0:qend_std=19.79898987322333:qend_sum=230.0:qstart_avg=2.5:qstart_max=4.0:qstart_min=1.0:qstart_std=2.1213203435596424:qstart_sum=5.0:ref_name_counter=GB_GCA_018828145.1_protein.faa_JAHJWO010000044.1_14@PF00015_full_PFAM.595.780--1||RS_GCF_016801025.1_protein.faa_NZ_CP068983.1_1799@PF00015_full_PFAM.569.751--1:scovhsp_avg=60.400000000000006:scovhsp_max=65.9:scovhsp_min=54.9:scovhsp_std=7.778174593052028:scovhsp_sum=120.80000000000001:send_avg=139.5:send_max=141.0:send_min=138.0:send_std=2.1213203435596424:send_sum=279.0:sstart_avg=29.5:sstart_max=39.0:sstart_min=20.0:sstart_std=13.435028842544403:sstart_sum=59.0],(0e19f6f2-8d94-43fb-9f7f-545aa244b2fb_6@MCPsignal.46.126:0.0132294[&&NHX:Sample=rhiztom3:Type=capture:capture_class=c__Gammaproteobacteria:capture_domain=d__Bacteria:capture_family=f__Burkholderiaceae:capture_genus=g__Paraburkholderia:capture_order=o__Burkholderiales:capture_phylum=p__Proteobacteria:capture_species=s__Paraburkholderia bannensis_A:heptad=MCP-36H],9407f65d-5ba5-43ee-bd42-71feac61b7cf_2@MCPsignal.419.510:5e-09[&&NHX:Sample=rhizpot1:Type=capture:capture_class=c__Alphaproteobacteria:capture_domain=d__Bacteria:capture_family=f__Devosiaceae:capture_genus=g__Devosia:capture_order=o__Rhizobiales:capture_phylum=p__Proteobacteria:capture_species=s__Devosia sp018828145:heptad=MCP-36H])0.579:0.0536635[&&NHX:Sample_counter=rhizpot1--1||rhiztom3--1:Type_counter=capture--2:capture_class_counter=c__Alphaproteobacteria--1||c__Gammaproteobacteria--1:capture_domain_counter=d__Bacteria--2:capture_family_counter=f__Burkholderiaceae--1||f__Devosiaceae--1:capture_genus_counter=g__Devosia--1||g__Paraburkholderia--1:capture_order_counter=o__Burkholderiales--1||o__Rhizobiales--1:capture_phylum_counter=p__Proteobacteria--2:capture_species_counter=s__Devosia sp018828145--1||s__Paraburkholderia bannensis_A--1:gtdb_class_counter=:gtdb_domain_counter=:gtdb_family_counter=:gtdb_genus_counter=:gtdb_order_counter=:gtdb_phylum_counter=:gtdb_species_counter=:heptad_counter=MCP-36H--2:lbd_counter=:name=N647373:ref_name_counter=])0.271:0.0354249[&&NHX:Sample_counter=rhizpot1--1||rhizpot2--1||rhiztom2--1||rhiztom3--1:Type_counter=capture--4:besthit_avg=62.25:besthit_max=65.1:besthit_min=59.4:besthit_std=4.030508652763318:besthit_sum=124.5:bitscore_avg=103.15:bitscore_max=120.0:bitscore_min=86.3:bitscore_std=23.82949852598665:bitscore_sum=206.3:capture_class_counter=c__Alphaproteobacteria--1||c__Gammaproteobacteria--2||c__Holophagae--1:capture_domain_counter=d__Bacteria--4:capture_family_counter=f__Burkholderiaceae--1||f__Devosiaceae--1||f__Holophagaceae--1||f__Shewanellaceae--1:capture_genus_counter=g__Devosia--1||g__Holophaga--1||g__Paraburkholderia--1||g__Shewanella--1:capture_order_counter=o__Burkholderiales--1||o__Enterobacterales--1||o__Holophagales--1||o__Rhizobiales--1:capture_phylum_counter=p__Acidobacteriota--1||p__Proteobacteria--3:capture_species_counter=s__Devosia sp018828145--1||s__Holophaga sp002297665--1||s__Paraburkholderia bannensis_A--1||s__Shewanella sp002838165--1:evalue_avg=2.700000000000478e-22:evalue_max=5.4e-22:evalue_min=9.55e-35:evalue_std=3.818376618406682e-22:evalue_sum=5.400000000000956e-22:gapopen_avg=2.0:gapopen_max=3.0:gapopen_min=1.0:gapopen_std=1.4142135623730951:gapopen_sum=4.0:gtdb_class_counter=:gtdb_domain_counter=:gtdb_family_counter=:gtdb_genus_counter=:gtdb_order_counter=:gtdb_phylum_counter=:gtdb_species_counter=:heptad_counter=MCP-34H--1||MCP-36H--3:lbd_counter=:length_avg=113.5:length_max=126.0:length_min=101.0:length_std=17.67766952966369:length_sum=227.0:mismatch_avg=40.0:mismatch_max=40.0:mismatch_min=40.0:mismatch_std=0.0:mismatch_sum=80.0:name=N647374:qcovhsp_avg=98.85:qcovhsp_max=100.0:qcovhsp_min=97.7:qcovhsp_std=1.6263455967290572:qcovhsp_sum=197.7:qend_avg=115.0:qend_max=129.0:qend_min=101.0:qend_std=19.79898987322333:qend_sum=230.0:qstart_avg=2.5:qstart_max=4.0:qstart_min=1.0:qstart_std=2.1213203435596424:qstart_sum=5.0:ref_name_counter=GB_GCA_018828145.1_protein.faa_JAHJWO010000044.1_14@PF00015_full_PFAM.595.780--1||RS_GCF_016801025.1_protein.faa_NZ_CP068983.1_1799@PF00015_full_PFAM.569.751--1:scovhsp_avg=60.400000000000006:scovhsp_max=65.9:scovhsp_min=54.9:scovhsp_std=7.778174593052028:scovhsp_sum=120.80000000000001:send_avg=139.5:send_max=141.0:send_min=138.0:send_std=2.1213203435596424:send_sum=279.0:sstart_avg=29.5:sstart_max=39.0:sstart_min=20.0:sstart_std=13.435028842544403:sstart_sum=59.0])0:5e-09[&&NHX:Sample_counter=rhizpot1--1||rhizpot2--1||rhiztom2--1||rhiztom3--2:Type_counter=capture--5:besthit_avg=62.25:besthit_max=65.1:besthit_min=59.4:besthit_std=4.030508652763318:besthit_sum=124.5:bitscore_avg=103.15:bitscore_max=120.0:bitscore_min=86.3:bitscore_std=23.82949852598665:bitscore_sum=206.3:capture_class_counter=c__Alphaproteobacteria--1||c__Anaerolineae--1||c__Gammaproteobacteria--2||c__Holophagae--1:capture_domain_counter=d__Bacteria--5:capture_family_counter=f__Burkholderiaceae--1||f__Devosiaceae--1||f__Holophagaceae--1||f__Shewanellaceae--1||f__UBA6663--1:capture_genus_counter=g__Devosia--1||g__Holophaga--1||g__Paraburkholderia--1||g__Shewanella--1||g__UBA6663--1:capture_order_counter=o__Anaerolineales--1||o__Burkholderiales--1||o__Enterobacterales--1||o__Holophagales--1||o__Rhizobiales--1:capture_phylum_counter=p__Acidobacteriota--1||p__Chloroflexota--1||p__Proteobacteria--3:capture_species_counter=s__Devosia sp018828145--1||s__Holophaga sp002297665--1||s__Paraburkholderia bannensis_A--1||s__Shewanella sp002838165--1||s__UBA6663 sp002455335--1:evalue_avg=2.700000000000478e-22:evalue_max=5.4e-22:evalue_min=9.55e-35:evalue_std=3.818376618406682e-22:evalue_sum=5.400000000000956e-22:gapopen_avg=2.0:gapopen_max=3.0:gapopen_min=1.0:gapopen_std=1.4142135623730951:gapopen_sum=4.0:gtdb_class_counter=:gtdb_domain_counter=:gtdb_family_counter=:gtdb_genus_counter=:gtdb_order_counter=:gtdb_phylum_counter=:gtdb_species_counter=:heptad_counter=MCP-34H--1||MCP-36H--4:lbd_counter=:length_avg=113.5:length_max=126.0:length_min=101.0:length_std=17.67766952966369:length_sum=227.0:mismatch_avg=40.0:mismatch_max=40.0:mismatch_min=40.0:mismatch_std=0.0:mismatch_sum=80.0:name=N647375:qcovhsp_avg=98.85:qcovhsp_max=100.0:qcovhsp_min=97.7:qcovhsp_std=1.6263455967290572:qcovhsp_sum=197.7:qend_avg=115.0:qend_max=129.0:qend_min=101.0:qend_std=19.79898987322333:qend_sum=230.0:qstart_avg=2.5:qstart_max=4.0:qstart_min=1.0:qstart_std=2.1213203435596424:qstart_sum=5.0:ref_name_counter=GB_GCA_018828145.1_protein.faa_JAHJWO010000044.1_14@PF00015_full_PFAM.595.780--1||RS_GCF_016801025.1_protein.faa_NZ_CP068983.1_1799@PF00015_full_PFAM.569.751--1:scovhsp_avg=60.400000000000006:scovhsp_max=65.9:scovhsp_min=54.9:scovhsp_std=7.778174593052028:scovhsp_sum=120.80000000000001:send_avg=139.5:send_max=141.0:send_min=138.0:send_std=2.1213203435596424:send_sum=279.0:sstart_avg=29.5:sstart_max=39.0:sstart_min=20.0:sstart_std=13.435028842544403:sstart_sum=59.0])0.483:5e-09[&&NHX:Sample_counter=rhizpot1--1||rhizpot2--1||rhizpot3--1||rhiztom2--1||rhiztom3--2:Type_counter=capture--6:besthit_avg=62.25:besthit_max=65.1:besthit_min=59.4:besthit_std=4.030508652763318:besthit_sum=124.5:bitscore_avg=103.15:bitscore_max=120.0:bitscore_min=86.3:bitscore_std=23.82949852598665:bitscore_sum=206.3:capture_class_counter=c__Alphaproteobacteria--1||c__Anaerolineae--1||c__Gammaproteobacteria--3||c__Holophagae--1:capture_domain_counter=d__Bacteria--6:capture_family_counter=f__Burkholderiaceae--1||f__Devosiaceae--1||f__Holophagaceae--1||f__Pseudomonadaceae--1||f__Shewanellaceae--1||f__UBA6663--1:capture_genus_counter=g__Devosia--1||g__Holophaga--1||g__Paraburkholderia--1||g__Pseudomonas_E--1||g__Shewanella--1||g__UBA6663--1:capture_order_counter=o__Anaerolineales--1||o__Burkholderiales--1||o__Enterobacterales--1||o__Holophagales--1||o__Pseudomonadales--1||o__Rhizobiales--1:capture_phylum_counter=p__Acidobacteriota--1||p__Chloroflexota--1||p__Proteobacteria--4:capture_species_counter=s__Devosia sp018828145--1||s__Holophaga sp002297665--1||s__Paraburkholderia bannensis_A--1||s__Pseudomonas_E putida_C--1||s__Shewanella sp002838165--1||s__UBA6663 sp002455335--1:evalue_avg=2.700000000000478e-22:evalue_max=5.4e-22:evalue_min=9.55e-35:evalue_std=3.818376618406682e-22:evalue_sum=5.400000000000956e-22:gapopen_avg=2.0:gapopen_max=3.0:gapopen_min=1.0:gapopen_std=1.4142135623730951:gapopen_sum=4.0:gtdb_class_counter=:gtdb_domain_counter=:gtdb_family_counter=:gtdb_genus_counter=:gtdb_order_counter=:gtdb_phylum_counter=:gtdb_species_counter=:heptad_counter=MCP-34H--1||MCP-36H--5:lbd_counter=:length_avg=113.5:length_max=126.0:length_min=101.0:length_std=17.67766952966369:length_sum=227.0:mismatch_avg=40.0:mismatch_max=40.0:mismatch_min=40.0:mismatch_std=0.0:mismatch_sum=80.0:name=N647376:qcovhsp_avg=98.85:qcovhsp_max=100.0:qcovhsp_min=97.7:qcovhsp_std=1.6263455967290572:qcovhsp_sum=197.7:qend_avg=115.0:qend_max=129.0:qend_min=101.0:qend_std=19.79898987322333:qend_sum=230.0:qstart_avg=2.5:qstart_max=4.0:qstart_min=1.0:qstart_std=2.1213203435596424:qstart_sum=5.0:ref_name_counter=GB_GCA_018828145.1_protein.faa_JAHJWO010000044.1_14@PF00015_full_PFAM.595.780--1||RS_GCF_016801025.1_protein.faa_NZ_CP068983.1_1799@PF00015_full_PFAM.569.751--1:scovhsp_avg=60.400000000000006:scovhsp_max=65.9:scovhsp_min=54.9:scovhsp_std=7.778174593052028:scovhsp_sum=120.80000000000001:send_avg=139.5:send_max=141.0:send_min=138.0:send_std=2.1213203435596424:send_sum=279.0:sstart_avg=29.5:sstart_max=39.0:sstart_min=20.0:sstart_std=13.435028842544403:sstart_sum=59.0])0.408:5e-09[&&NHX:Sample_counter=rhizpot1--2||rhizpot2--1||rhizpot3--1||rhiztom2--1||rhiztom3--2:Type_counter=capture--7:besthit_avg=62.25:besthit_max=65.1:besthit_min=59.4:besthit_std=4.030508652763318:besthit_sum=124.5:bitscore_avg=103.15:bitscore_max=120.0:bitscore_min=86.3:bitscore_std=23.82949852598665:bitscore_sum=206.3:capture_class_counter=c__Alphaproteobacteria--1||c__Anaerolineae--1||c__Gammaproteobacteria--4||c__Holophagae--1:capture_domain_counter=d__Bacteria--7:capture_family_counter=f__Burkholderiaceae--1||f__Devosiaceae--1||f__Halomonadaceae--1||f__Holophagaceae--1||f__Pseudomonadaceae--1||f__Shewanellaceae--1||f__UBA6663--1:capture_genus_counter=g__Devosia--1||g__Halomonas--1||g__Holophaga--1||g__Paraburkholderia--1||g__Pseudomonas_E--1||g__Shewanella--1||g__UBA6663--1:capture_order_counter=o__Anaerolineales--1||o__Burkholderiales--1||o__Enterobacterales--1||o__Holophagales--1||o__Pseudomonadales--2||o__Rhizobiales--1:capture_phylum_counter=p__Acidobacteriota--1||p__Chloroflexota--1||p__Proteobacteria--5:capture_species_counter=s__Devosia sp018828145--1||s__Halomonas halophila--1||s__Holophaga sp002297665--1||s__Paraburkholderia bannensis_A--1||s__Pseudomonas_E putida_C--1||s__Shewanella sp002838165--1||s__UBA6663 sp002455335--1:evalue_avg=2.700000000000478e-22:evalue_max=5.4e-22:evalue_min=9.55e-35:evalue_std=3.818376618406682e-22:evalue_sum=5.400000000000956e-22:gapopen_avg=2.0:gapopen_max=3.0:gapopen_min=1.0:gapopen_std=1.4142135623730951:gapopen_sum=4.0:gtdb_class_counter=:gtdb_domain_counter=:gtdb_family_counter=:gtdb_genus_counter=:gtdb_order_counter=:gtdb_phylum_counter=:gtdb_species_counter=:heptad_counter=MCP-34H--1||MCP-36H--6:lbd_counter=:length_avg=113.5:length_max=126.0:length_min=101.0:length_std=17.67766952966369:length_sum=227.0:mismatch_avg=40.0:mismatch_max=40.0:mismatch_min=40.0:mismatch_std=0.0:mismatch_sum=80.0:name=N647377:qcovhsp_avg=98.85:qcovhsp_max=100.0:qcovhsp_min=97.7:qcovhsp_std=1.6263455967290572:qcovhsp_sum=197.7:qend_avg=115.0:qend_max=129.0:qend_min=101.0:qend_std=19.79898987322333:qend_sum=230.0:qstart_avg=2.5:qstart_max=4.0:qstart_min=1.0:qstart_std=2.1213203435596424:qstart_sum=5.0:ref_name_counter=GB_GCA_018828145.1_protein.faa_JAHJWO010000044.1_14@PF00015_full_PFAM.595.780--1||RS_GCF_016801025.1_protein.faa_NZ_CP068983.1_1799@PF00015_full_PFAM.569.751--1:scovhsp_avg=60.400000000000006:scovhsp_max=65.9:scovhsp_min=54.9:scovhsp_std=7.778174593052028:scovhsp_sum=120.80000000000001:send_avg=139.5:send_max=141.0:send_min=138.0:send_std=2.1213203435596424:send_sum=279.0:sstart_avg=29.5:sstart_max=39.0:sstart_min=20.0:sstart_std=13.435028842544403:sstart_sum=59.0],2e58a259-179b-42e8-8b98-a84860d3fdde_6@MCPsignal.142.214:5e-09[&&NHX:Sample=rhiztom3:Type=capture:capture_class=c__Gammaproteobacteria:capture_domain=d__Bacteria:capture_family=f__Xanthomonadaceae:capture_genus=g__Stenotrophomonas:capture_order=o__Xanthomonadales:capture_phylum=p__Proteobacteria:capture_species=s__Stenotrophomonas acidaminiphila:heptad=MCP-36H])0.522:5e-09[&&NHX:Sample_counter=rhizpot1--2||rhizpot2--1||rhizpot3--1||rhiztom2--1||rhiztom3--3:Type_counter=capture--8:besthit_avg=62.25:besthit_max=65.1:besthit_min=59.4:besthit_std=4.030508652763318:besthit_sum=124.5:bitscore_avg=103.15:bitscore_max=120.0:bitscore_min=86.3:bitscore_std=23.82949852598665:bitscore_sum=206.3:capture_class_counter=c__Alphaproteobacteria--1||c__Anaerolineae--1||c__Gammaproteobacteria--5||c__Holophagae--1:capture_domain_counter=d__Bacteria--8:capture_family_counter=f__Burkholderiaceae--1||f__Devosiaceae--1||f__Halomonadaceae--1||f__Holophagaceae--1||f__Pseudomonadaceae--1||f__Shewanellaceae--1||f__UBA6663--1||f__Xanthomonadaceae--1:capture_genus_counter=g__Devosia--1||g__Halomonas--1||g__Holophaga--1||g__Paraburkholderia--1||g__Pseudomonas_E--1||g__Shewanella--1||g__Stenotrophomonas--1||g__UBA6663--1:capture_order_counter=o__Anaerolineales--1||o__Burkholderiales--1||o__Enterobacterales--1||o__Holophagales--1||o__Pseudomonadales--2||o__Rhizobiales--1||o__Xanthomonadales--1:capture_phylum_counter=p__Acidobacteriota--1||p__Chloroflexota--1||p__Proteobacteria--6:capture_species_counter=s__Devosia sp018828145--1||s__Halomonas halophila--1||s__Holophaga sp002297665--1||s__Paraburkholderia bannensis_A--1||s__Pseudomonas_E putida_C--1||s__Shewanella sp002838165--1||s__Stenotrophomonas acidaminiphila--1||s__UBA6663 sp002455335--1:evalue_avg=2.700000000000478e-22:evalue_max=5.4e-22:evalue_min=9.55e-35:evalue_std=3.818376618406682e-22:evalue_sum=5.400000000000956e-22:gapopen_avg=2.0:gapopen_max=3.0:gapopen_min=1.0:gapopen_std=1.4142135623730951:gapopen_sum=4.0:gtdb_class_counter=:gtdb_domain_counter=:gtdb_family_counter=:gtdb_genus_counter=:gtdb_order_counter=:gtdb_phylum_counter=:gtdb_species_counter=:heptad_counter=MCP-34H--1||MCP-36H--7:lbd_counter=:length_avg=113.5:length_max=126.0:length_min=101.0:length_std=17.67766952966369:length_sum=227.0:mismatch_avg=40.0:mismatch_max=40.0:mismatch_min=40.0:mismatch_std=0.0:mismatch_sum=80.0:name=N647379:qcovhsp_avg=98.85:qcovhsp_max=100.0:qcovhsp_min=97.7:qcovhsp_std=1.6263455967290572:qcovhsp_sum=197.7:qend_avg=115.0:qend_max=129.0:qend_min=101.0:qend_std=19.79898987322333:qend_sum=230.0:qstart_avg=2.5:qstart_max=4.0:qstart_min=1.0:qstart_std=2.1213203435596424:qstart_sum=5.0:ref_name_counter=GB_GCA_018828145.1_protein.faa_JAHJWO010000044.1_14@PF00015_full_PFAM.595.780--1||RS_GCF_016801025.1_protein.faa_NZ_CP068983.1_1799@PF00015_full_PFAM.569.751--1:scovhsp_avg=60.400000000000006:scovhsp_max=65.9:scovhsp_min=54.9:scovhsp_std=7.778174593052028:scovhsp_sum=120.80000000000001:send_avg=139.5:send_max=141.0:send_min=138.0:send_std=2.1213203435596424:send_sum=279.0:sstart_avg=29.5:sstart_max=39.0:sstart_min=20.0:sstart_std=13.435028842544403:sstart_sum=59.0])0:5e-09[&&NHX:Sample_counter=rhizpot1--2||rhizpot2--1||rhizpot3--2||rhiztom2--1||rhiztom3--6:Type_counter=capture--12:besthit_avg=62.25:besthit_max=65.1:besthit_min=59.4:besthit_std=4.030508652763318:besthit_sum=124.5:bitscore_avg=103.15:bitscore_max=120.0:bitscore_min=86.3:bitscore_std=23.82949852598665:bitscore_sum=206.3:capture_class_counter=c__Alphaproteobacteria--2||c__Anaerolineae--1||c__Gammaproteobacteria--8||c__Holophagae--1:capture_domain_counter=d__Bacteria--12:capture_family_counter=f__Acetobacteraceae--1||f__Burkholderiaceae--2||f__Devosiaceae--1||f__Halomonadaceae--1||f__Holophagaceae--1||f__Pseudomonadaceae--3||f__Shewanellaceae--1||f__UBA6663--1||f__Xanthomonadaceae--1:capture_genus_counter=g__Devosia--1||g__Halomonas--1||g__Holophaga--1||g__Paraburkholderia--1||g__Pseudomonas_E--3||g__Rhodoferax--1||g__Roseomonas--1||g__Shewanella--1||g__Stenotrophomonas--1||g__UBA6663--1:capture_order_counter=o__Acetobacterales--1||o__Anaerolineales--1||o__Burkholderiales--2||o__Enterobacterales--1||o__Holophagales--1||o__Pseudomonadales--4||o__Rhizobiales--1||o__Xanthomonadales--1:capture_phylum_counter=p__Acidobacteriota--1||p__Chloroflexota--1||p__Proteobacteria--10:capture_species_counter=s__Devosia sp018828145--1||s__Halomonas halophila--1||s__Holophaga sp002297665--1||s__Paraburkholderia bannensis_A--1||s__Pseudomonas_E putida_C--1||s__Pseudomonas_E sp002803095--2||s__Rhodoferax sp903856025--1||s__Roseomonas cervicalis--1||s__Shewanella sp002838165--1||s__Stenotrophomonas acidaminiphila--1||s__UBA6663 sp002455335--1:evalue_avg=2.700000000000478e-22:evalue_max=5.4e-22:evalue_min=9.55e-35:evalue_std=3.818376618406682e-22:evalue_sum=5.400000000000956e-22:gapopen_avg=2.0:gapopen_max=3.0:gapopen_min=1.0:gapopen_std=1.4142135623730951:gapopen_sum=4.0:gtdb_class_counter=:gtdb_domain_counter=:gtdb_family_counter=:gtdb_genus_counter=:gtdb_order_counter=:gtdb_phylum_counter=:gtdb_species_counter=:heptad_counter=MCP-34H--1||MCP-36H--11:lbd_counter=:length_avg=113.5:length_max=126.0:length_min=101.0:length_std=17.67766952966369:length_sum=227.0:mismatch_avg=40.0:mismatch_max=40.0:mismatch_min=40.0:mismatch_std=0.0:mismatch_sum=80.0:name=N647380:qcovhsp_avg=98.85:qcovhsp_max=100.0:qcovhsp_min=97.7:qcovhsp_std=1.6263455967290572:qcovhsp_sum=197.7:qend_avg=115.0:qend_max=129.0:qend_min=101.0:qend_std=19.79898987322333:qend_sum=230.0:qstart_avg=2.5:qstart_max=4.0:qstart_min=1.0:qstart_std=2.1213203435596424:qstart_sum=5.0:ref_name_counter=GB_GCA_018828145.1_protein.faa_JAHJWO010000044.1_14@PF00015_full_PFAM.595.780--1||RS_GCF_016801025.1_protein.faa_NZ_CP068983.1_1799@PF00015_full_PFAM.569.751--1:scovhsp_avg=60.400000000000006:scovhsp_max=65.9:scovhsp_min=54.9:scovhsp_std=7.778174593052028:scovhsp_sum=120.80000000000001:send_avg=139.5:send_max=141.0:send_min=138.0:send_std=2.1213203435596424:send_sum=279.0:sstart_avg=29.5:sstart_max=39.0:sstart_min=20.0:sstart_std=13.435028842544403:sstart_sum=59.0],((ccc47993-4b37-4488-bc10-cbe06bdd18b7_6@MCPsignal.249.335:5e-09[&&NHX:Sample=rhizpot3:Type=capture:capture_class=c__Alphaproteobacteria:capture_domain=d__Bacteria:capture_family=f__Devosiaceae:capture_genus=g__Devosia:capture_order=o__Rhizobiales:capture_phylum=p__Proteobacteria:capture_species=s__Devosia sp001427605:heptad=MCP-36H],4bc3e37d-0d08-4fc4-beaf-d5000d2ddfeb_2@MCPsignal.318.398:5e-09[&&NHX:Sample=rhizpot3:Type=capture:capture_class=c__Alphaproteobacteria:capture_domain=d__Bacteria:capture_family=f__Devosiaceae:capture_genus=g__Devosia:capture_order=o__Rhizobiales:capture_phylum=p__Proteobacteria:capture_species=s__Devosia sp001427605:heptad=MCP-36H])0.94:0.0385671[&&NHX:Sample_counter=rhizpot3--2:Type_counter=capture--2:capture_class_counter=c__Alphaproteobacteria--2:capture_domain_counter=d__Bacteria--2:capture_family_counter=f__Devosiaceae--2:capture_genus_counter=g__Devosia--2:capture_order_counter=o__Rhizobiales--2:capture_phylum_counter=p__Proteobacteria--2:capture_species_counter=s__Devosia sp001427605--2:gtdb_class_counter=:gtdb_domain_counter=:gtdb_family_counter=:gtdb_genus_counter=:gtdb_order_counter=:gtdb_phylum_counter=:gtdb_species_counter=:heptad_counter=MCP-36H--2:lbd_counter=:name=N647383:ref_name_counter=],(74205fba-39ae-43a0-990c-539ce1ddab0f_1@MCPsignal.577.651:0.0279155[&&NHX:Sample=rhizpot1:Type=capture:capture_class=c__Alphaproteobacteria:capture_domain=d__Bacteria:capture_family=f__Rhizobiaceae:capture_genus=g__Pararhizobium:capture_order=o__Rhizobiales:capture_phylum=p__Proteobacteria:capture_species=s__Pararhizobium sp001424045:heptad=MCP-36H],12a49120-27c3-4c8a-abf8-86956047929b_4@MCPsignal.553.625:5e-09[&&NHX:Sample=rhizpot3:Type=capture:capture_class=c__Alphaproteobacteria:capture_domain=d__Bacteria:capture_family=f__Dongiaceae:capture_genus=g__Dongia:capture_order=o__Dongiales:capture_phylum=p__Proteobacteria:capture_species=s__Dongia sp016794165:heptad=MCP-36H])0:6e-09[&&NHX:Sample_counter=rhizpot1--1||rhizpot3--1:Type_counter=capture--2:capture_class_counter=c__Alphaproteobacteria--2:capture_domain_counter=d__Bacteria--2:capture_family_counter=f__Dongiaceae--1||f__Rhizobiaceae--1:capture_genus_counter=g__Dongia--1||g__Pararhizobium--1:capture_order_counter=o__Dongiales--1||o__Rhizobiales--1:capture_phylum_counter=p__Proteobacteria--2:capture_species_counter=s__Dongia sp016794165--1||s__Pararhizobium sp001424045--1:gtdb_class_counter=:gtdb_domain_counter=:gtdb_family_counter=:gtdb_genus_counter=:gtdb_order_counter=:gtdb_phylum_counter=:gtdb_species_counter=:heptad_counter=MCP-36H--2:lbd_counter=:name=N647386:ref_name_counter=])0:5e-09[&&NHX:Sample_counter=rhizpot1--1||rhizpot3--3:Type_counter=capture--4:capture_class_counter=c__Alphaproteobacteria--4:capture_domain_counter=d__Bacteria--4:capture_family_counter=f__Devosiaceae--2||f__Dongiaceae--1||f__Rhizobiaceae--1:capture_genus_counter=g__Devosia--2||g__Dongia--1||g__Pararhizobium--1:capture_order_counter=o__Dongiales--1||o__Rhizobiales--3:capture_phylum_counter=p__Proteobacteria--4:capture_species_counter=s__Devosia sp001427605--2||s__Dongia sp016794165--1||s__Pararhizobium sp001424045--1:gtdb_class_counter=:gtdb_domain_counter=:gtdb_family_counter=:gtdb_genus_counter=:gtdb_order_counter=:gtdb_phylum_counter=:gtdb_species_counter=:heptad_counter=MCP-36H--4:lbd_counter=:name=N647387:ref_name_counter=])0.88:0.0577027[&&NHX:Sample_counter=rhizpot1--3||rhizpot2--1||rhizpot3--5||rhiztom2--1||rhiztom3--6:Type_counter=capture--16:besthit_avg=62.25:besthit_max=65.1:besthit_min=59.4:besthit_std=4.030508652763318:besthit_sum=124.5:bitscore_avg=103.15:bitscore_max=120.0:bitscore_min=86.3:bitscore_std=23.82949852598665:bitscore_sum=206.3:capture_class_counter=c__Alphaproteobacteria--6||c__Anaerolineae--1||c__Gammaproteobacteria--8||c__Holophagae--1:capture_domain_counter=d__Bacteria--16:capture_family_counter=f__Acetobacteraceae--1||f__Burkholderiaceae--2||f__Devosiaceae--3||f__Dongiaceae--1||f__Halomonadaceae--1||f__Holophagaceae--1||f__Pseudomonadaceae--3||f__Rhizobiaceae--1||f__Shewanellaceae--1||f__UBA6663--1||f__Xanthomonadaceae--1:capture_genus_counter=g__Devosia--3||g__Dongia--1||g__Halomonas--1||g__Holophaga--1||g__Paraburkholderia--1||g__Pararhizobium--1||g__Pseudomonas_E--3||g__Rhodoferax--1||g__Roseomonas--1||g__Shewanella--1||g__Stenotrophomonas--1||g__UBA6663--1:capture_order_counter=o__Acetobacterales--1||o__Anaerolineales--1||o__Burkholderiales--2||o__Dongiales--1||o__Enterobacterales--1||o__Holophagales--1||o__Pseudomonadales--4||o__Rhizobiales--4||o__Xanthomonadales--1:capture_phylum_counter=p__Acidobacteriota--1||p__Chloroflexota--1||p__Proteobacteria--14:capture_species_counter=s__Devosia sp001427605--2||s__Devosia sp018828145--1||s__Dongia sp016794165--1||s__Halomonas halophila--1||s__Holophaga sp002297665--1||s__Paraburkholderia bannensis_A--1||s__Pararhizobium sp001424045--1||s__Pseudomonas_E putida_C--1||s__Pseudomonas_E sp002803095--2||s__Rhodoferax sp903856025--1||s__Roseomonas cervicalis--1||s__Shewanella sp002838165--1||s__Stenotrophomonas acidaminiphila--1||s__UBA6663 sp002455335--1:evalue_avg=2.700000000000478e-22:evalue_max=5.4e-22:evalue_min=9.55e-35:evalue_std=3.818376618406682e-22:evalue_sum=5.400000000000956e-22:gapopen_avg=2.0:gapopen_max=3.0:gapopen_min=1.0:gapopen_std=1.4142135623730951:gapopen_sum=4.0:gtdb_class_counter=:gtdb_domain_counter=:gtdb_family_counter=:gtdb_genus_counter=:gtdb_order_counter=:gtdb_phylum_counter=:gtdb_species_counter=:heptad_counter=MCP-34H--1||MCP-36H--15:lbd_counter=:length_avg=113.5:length_max=126.0:length_min=101.0:length_std=17.67766952966369:length_sum=227.0:mismatch_avg=40.0:mismatch_max=40.0:mismatch_min=40.0:mismatch_std=0.0:mismatch_sum=80.0:name=N647388:qcovhsp_avg=98.85:qcovhsp_max=100.0:qcovhsp_min=97.7:qcovhsp_std=1.6263455967290572:qcovhsp_sum=197.7:qend_avg=115.0:qend_max=129.0:qend_min=101.0:qend_std=19.79898987322333:qend_sum=230.0:qstart_avg=2.5:qstart_max=4.0:qstart_min=1.0:qstart_std=2.1213203435596424:qstart_sum=5.0:ref_name_counter=GB_GCA_018828145.1_protein.faa_JAHJWO010000044.1_14@PF00015_full_PFAM.595.780--1||RS_GCF_016801025.1_protein.faa_NZ_CP068983.1_1799@PF00015_full_PFAM.569.751--1:scovhsp_avg=60.400000000000006:scovhsp_max=65.9:scovhsp_min=54.9:scovhsp_std=7.778174593052028:scovhsp_sum=120.80000000000001:send_avg=139.5:send_max=141.0:send_min=138.0:send_std=2.1213203435596424:send_sum=279.0:sstart_avg=29.5:sstart_max=39.0:sstart_min=20.0:sstart_std=13.435028842544403:sstart_sum=59.0],((((d664d221-3829-40e3-baec-9c5336494729_1@MCPsignal.276.334:5e-09[&&NHX:Sample=rhizpot1:Type=capture:capture_class=c__Gammaproteobacteria:capture_domain=d__Bacteria:capture_family=f__Pseudomonadaceae:capture_genus=g__Pseudomonas_E:capture_order=o__Pseudomonadales:capture_phylum=p__Proteobacteria:capture_species=s__Pseudomonas_E argentinensis:heptad=MCP-36H],9f16e71f-437b-4e92-a8ee-551e8df3d431_5@MCPsignal.31.85:5e-09[&&NHX:Sample=rhizpot3:Type=capture:capture_class=c__Alphaproteobacteria:capture_domain=d__Bacteria:capture_family=f__Rhizobiaceae:capture_genus=g__Hoeflea:capture_order=o__Rhizobiales:capture_phylum=p__Proteobacteria:capture_species=s__Hoeflea sp000759435:heptad=MCP-36H])0.385:5e-09[&&NHX:Sample_counter=rhizpot1--1||rhizpot3--1:Type_counter=capture--2:capture_class_counter=c__Alphaproteobacteria--1||c__Gammaproteobacteria--1:capture_domain_counter=d__Bacteria--2:capture_fa
```
