## Supplementary material for "Unveiling the hidden biodiversity of microbial chemoreceptor genes in the rare biosphere": MCPsignal_captured_gtdbr207.nw (part 896 of 1806)

```
mily_counter=f__Pseudomonadaceae--1||f__Rhizobiaceae--1:capture_genus_counter=g__Hoeflea--1||g__Pseudomonas_E--1:capture_order_counter=o__Pseudomonadales--1||o__Rhizobiales--1:capture_phylum_counter=p__Proteobacteria--2:capture_species_counter=s__Hoeflea sp000759435--1||s__Pseudomonas_E argentinensis--1:gtdb_class_counter=:gtdb_domain_counter=:gtdb_family_counter=:gtdb_genus_counter=:gtdb_order_counter=:gtdb_phylum_counter=:gtdb_species_counter=:heptad_counter=MCP-36H--2:lbd_counter=:name=N647391:ref_name_counter=],e70c6b8c-7a96-5227-a622-7d50b20bad0c_3@MCPsignal.95.153:0.0128198[&&NHX:Sample=rhizpot3:Type=capture:capture_class=c__Gammaproteobacteria:capture_domain=d__Bacteria:capture_family=f__Pseudomonadaceae:capture_genus=g__Pseudomonas_E:capture_order=o__Pseudomonadales:capture_phylum=p__Proteobacteria:capture_species=s__Pseudomonas_E soli:heptad=MCP-36H])0.848:0.0126426[&&NHX:Sample_counter=rhizpot1--1||rhizpot3--2:Type_counter=capture--3:capture_class_counter=c__Alphaproteobacteria--1||c__Gammaproteobacteria--2:capture_domain_counter=d__Bacteria--3:capture_family_counter=f__Pseudomonadaceae--2||f__Rhizobiaceae--1:capture_genus_counter=g__Hoeflea--1||g__Pseudomonas_E--2:capture_order_counter=o__Pseudomonadales--2||o__Rhizobiales--1:capture_phylum_counter=p__Proteobacteria--3:capture_species_counter=s__Hoeflea sp000759435--1||s__Pseudomonas_E argentinensis--1||s__Pseudomonas_E soli--1:gtdb_class_counter=:gtdb_domain_counter=:gtdb_family_counter=:gtdb_genus_counter=:gtdb_order_counter=:gtdb_phylum_counter=:gtdb_species_counter=:heptad_counter=MCP-36H--3:lbd_counter=:name=N647393:ref_name_counter=],a04e2f54-8ba5-4d54-a62b-32a00cb3423c_3@MCPsignal.490.567:5e-09[&&NHX:Sample=rhizpot3:Type=capture:capture_class=c__Gammaproteobacteria:capture_domain=d__Bacteria:capture_family=f__Halomonadaceae:capture_genus=g__Salinicola:capture_order=o__Pseudomonadales:capture_phylum=p__Proteobacteria:capture_species=s__Salinicola lusitanus:heptad=MCP-36H])0:5e-09[&&NHX:Sample_counter=rhizpot1--1||rhizpot3--3:Type_counter=capture--4:capture_class_counter=c__Alphaproteobacteria--1||c__Gammaproteobacteria--3:capture_domain_counter=d__Bacteria--4:capture_family_counter=f__Halomonadaceae--1||f__Pseudomonadaceae--2||f__Rhizobiaceae--1:capture_genus_counter=g__Hoeflea--1||g__Pseudomonas_E--2||g__Salinicola--1:capture_order_counter=o__Pseudomonadales--3||o__Rhizobiales--1:capture_phylum_counter=p__Proteobacteria--4:capture_species_counter=s__Hoeflea sp000759435--1||s__Pseudomonas_E argentinensis--1||s__Pseudomonas_E soli--1||s__Salinicola lusitanus--1:gtdb_class_counter=:gtdb_domain_counter=:gtdb_family_counter=:gtdb_genus_counter=:gtdb_order_counter=:gtdb_phylum_counter=:gtdb_species_counter=:heptad_counter=MCP-36H--4:lbd_counter=:name=N647395:ref_name_counter=],(5cedae24-70fe-4943-bf92-a3fd342d7c93_2@MCPsignal.42.124:5e-09[&&NHX:Sample=rhizpot3:Type=capture:capture_class=c__Gammaproteobacteria:capture_domain=d__Bacteria:capture_family=f__Halomonadaceae:capture_genus=g__Salinicola:capture_order=o__Pseudomonadales:capture_phylum=p__Proteobacteria:capture_species=s__Salinicola lusitanus:heptad=MCP-36H],6d61815d-1fd9-4e45-ab03-ce817e17f8f5_4@MCPsignal.242.340:0.00733237[&&NHX:Sample=rhizpot3:Type=capture:capture_class=c__Alphaproteobacteria:capture_domain=d__Bacteria:capture_family=f__Devosiaceae:capture_genus=g__Devosia:capture_order=o__Rhizobiales:capture_phylum=p__Proteobacteria:capture_species=s__Devosia sp001427605:heptad=MCP-36H])0:9e-09[&&NHX:Sample_counter=rhizpot3--2:Type_counter=capture--2:capture_class_counter=c__Alphaproteobacteria--1||c__Gammaproteobacteria--1:capture_domain_counter=d__Bacteria--2:capture_family_counter=f__Devosiaceae--1||f__Halomonadaceae--1:capture_genus_counter=g__Devosia--1||g__Salinicola--1:capture_order_counter=o__Pseudomonadales--1||o__Rhizobiales--1:capture_phylum_counter=p__Proteobacteria--2:capture_species_counter=s__Devosia sp001427605--1||s__Salinicola lusitanus--1:gtdb_class_counter=:gtdb_domain_counter=:gtdb_family_counter=:gtdb_genus_counter=:gtdb_order_counter=:gtdb_phylum_counter=:gtdb_species_counter=:heptad_counter=MCP-36H--2:lbd_counter=:name=N647398:ref_name_counter=])0.393:0.0131633[&&NHX:Sample_counter=rhizpot1--1||rhizpot3--5:Type_counter=capture--6:capture_class_counter=c__Alphaproteobacteria--2||c__Gammaproteobacteria--4:capture_domain_counter=d__Bacteria--6:capture_family_counter=f__Devosiaceae--1||f__Halomonadaceae--2||f__Pseudomonadaceae--2||f__Rhizobiaceae--1:capture_genus_counter=g__Devosia--1||g__Hoeflea--1||g__Pseudomonas_E--2||g__Salinicola--2:capture_order_counter=o__Pseudomonadales--4||o__Rhizobiales--2:capture_phylum_counter=p__Proteobacteria--6:capture_species_counter=s__Devosia sp001427605--1||s__Hoeflea sp000759435--1||s__Pseudomonas_E argentinensis--1||s__Pseudomonas_E soli--1||s__Salinicola lusitanus--2:gtdb_class_counter=:gtdb_domain_counter=:gtdb_family_counter=:gtdb_genus_counter=:gtdb_order_counter=:gtdb_phylum_counter=:gtdb_species_counter=:heptad_counter=MCP-36H--6:lbd_counter=:name=N647399:ref_name_counter=])0.313:0.0205404[&&NHX:Sample_counter=rhizpot1--4||rhizpot2--1||rhizpot3--10||rhiztom2--1||rhiztom3--6:Type_counter=capture--22:besthit_avg=62.25:besthit_max=65.1:besthit_min=59.4:besthit_std=4.030508652763318:besthit_sum=124.5:bitscore_avg=103.15:bitscore_max=120.0:bitscore_min=86.3:bitscore_std=23.82949852598665:bitscore_sum=206.3:capture_class_counter=c__Alphaproteobacteria--8||c__Anaerolineae--1||c__Gammaproteobacteria--12||c__Holophagae--1:capture_domain_counter=d__Bacteria--22:capture_family_counter=f__Acetobacteraceae--1||f__Burkholderiaceae--2||f__Devosiaceae--4||f__Dongiaceae--1||f__Halomonadaceae--3||f__Holophagaceae--1||f__Pseudomonadaceae--5||f__Rhizobiaceae--2||f__Shewanellaceae--1||f__UBA6663--1||f__Xanthomonadaceae--1:capture_genus_counter=g__Devosia--4||g__Dongia--1||g__Halomonas--1||g__Hoeflea--1||g__Holophaga--1||g__Paraburkholderia--1||g__Pararhizobium--1||g__Pseudomonas_E--5||g__Rhodoferax--1||g__Roseomonas--1||g__Salinicola--2||g__Shewanella--1||g__Stenotrophomonas--1||g__UBA6663--1:capture_order_counter=o__Acetobacterales--1||o__Anaerolineales--1||o__Burkholderiales--2||o__Dongiales--1||o__Enterobacterales--1||o__Holophagales--1||o__Pseudomonadales--8||o__Rhizobiales--6||o__Xanthomonadales--1:capture_phylum_counter=p__Acidobacteriota--1||p__Chloroflexota--1||p__Proteobacteria--20:capture_species_counter=s__Devosia sp001427605--3||s__Devosia sp018828145--1||s__Dongia sp016794165--1||s__Halomonas halophila--1||s__Hoeflea sp000759435--1||s__Holophaga sp002297665--1||s__Paraburkholderia bannensis_A--1||s__Pararhizobium sp001424045--1||s__Pseudomonas_E argentinensis--1||s__Pseudomonas_E putida_C--1||s__Pseudomonas_E soli--1||s__Pseudomonas_E sp002803095--2||s__Rhodoferax sp903856025--1||s__Roseomonas cervicalis--1||s__Salinicola lusitanus--2||s__Shewanella sp002838165--1||s__Stenotrophomonas acidaminiphila--1||s__UBA6663 sp002455335--1:evalue_avg=2.700000000000478e-22:evalue_max=5.4e-22:evalue_min=9.55e-35:evalue_std=3.818376618406682e-22:evalue_sum=5.400000000000956e-22:gapopen_avg=2.0:gapopen_max=3.0:gapopen_min=1.0:gapopen_std=1.4142135623730951:gapopen_sum=4.0:gtdb_class_counter=:gtdb_domain_counter=:gtdb_family_counter=:gtdb_genus_counter=:gtdb_order_counter=:gtdb_phylum_counter=:gtdb_species_counter=:heptad_counter=MCP-34H--1||MCP-36H--21:lbd_counter=:length_avg=113.5:length_max=126.0:length_min=101.0:length_std=17.67766952966369:length_sum=227.0:mismatch_avg=40.0:mismatch_max=40.0:mismatch_min=40.0:mismatch_std=0.0:mismatch_sum=80.0:name=N647400:qcovhsp_avg=98.85:qcovhsp_max=100.0:qcovhsp_min=97.7:qcovhsp_std=1.6263455967290572:qcovhsp_sum=197.7:qend_avg=115.0:qend_max=129.0:qend_min=101.0:qend_std=19.79898987322333:qend_sum=230.0:qstart_avg=2.5:qstart_max=4.0:qstart_min=1.0:qstart_std=2.1213203435596424:qstart_sum=5.0:ref_name_counter=GB_GCA_018828145.1_protein.faa_JAHJWO010000044.1_14@PF00015_full_PFAM.595.780--1||RS_GCF_016801025.1_protein.faa_NZ_CP068983.1_1799@PF00015_full_PFAM.569.751--1:scovhsp_avg=60.400000000000006:scovhsp_max=65.9:scovhsp_min=54.9:scovhsp_std=7.778174593052028:scovhsp_sum=120.80000000000001:send_avg=139.5:send_max=141.0:send_min=138.0:send_std=2.1213203435596424:send_sum=279.0:sstart_avg=29.5:sstart_max=39.0:sstart_min=20.0:sstart_std=13.435028842544403:sstart_sum=59.0],(((((((((11e2bf4d-2e09-4329-a021-05ee24017cbf_3@MCPsignal.233.338:0.00834367[&&NHX:Sample=rhizpot1:Type=capture:besthit=96.2:bitscore=176.0:capture_class=c__Cyanobacteriia:capture_domain=d__Bacteria:capture_family=f__Geitlerinemaceae:capture_genus=g__Geitlerinema:capture_order=o__Cyanobacteriales:capture_phylum=p__Cyanobacteria:capture_species=s__Geitlerinema sp001657325:evalue=2.65e-57:gapopen=0.0:heptad=MCP-36H:length=104.0:mismatch=4.0:qcovhsp=99.0:qend=104.0:qstart=1.0:ref_name=RS_GCF_007859655.1_protein.faa_NZ_CP042304.1_2882@PF00015_full_PFAM.592.776:scovhsp=56.5:send=111.0:sstart=8.0],(cb4fa7d7-d836-4d55-bf2c-d7c578f9a855_6@MCPsignal.69.189:5e-09[&&NHX:Sample=rhizpot3:Type=capture:besthit=95.0:bitscore=196.0:capture_class=c__Alphaproteobacteria:capture_domain=d__Bacteria:capture_family=f__Caulobacteraceae:capture_genus=g__Palsa-881:capture_order=o__Caulobacterales:capture_phylum=p__Proteobacteria:capture_species=s__Palsa-881 sp018241335:evalue=4.37e-65:gapopen=0.0:heptad=MCP-36H:length=119.0:mismatch=6.0:qcovhsp=99.2:qend=119.0:qstart=1.0:ref_name=GB_GCA_018828145.1_protein.faa_JAHJWO010000044.1_14@PF00015_full_PFAM.595.780:scovhsp=64.3:send=127.0:sstart=9.0],(e93519e6-726f-478f-8145-ffa509638fe5_4@MCPsignal.64.179:5e-09[&&NHX:Sample=rhizpot1:Type=capture:besthit=95.7:bitscore=191.0:capture_class=c__Alphaproteobacteria:capture_domain=d__Bacteria:capture_family=f__Rhizobiaceae:capture_genus=g__Pararhizobium:capture_order=o__Rhizobiales:capture_phylum=p__Proteobacteria:capture_species=s__Pararhizobium sp001424045:evalue=3.39e-63:gapopen=0.0:heptad=MCP-36H:length=115.0:mismatch=5.0:qcovhsp=100.0:qend=115.0:qstart=1.0:ref_name=GB_GCA_018828145.1_protein.faa_JAHJWO010000044.1_14@PF00015_full_PFAM.595.780:scovhsp=62.2:send=123.0:sstart=9.0],9cb96c95-9bb8-4fb5-a2d4-2797a44012c1_1@MCPsignal.102.233:0.0718515[&&NHX:Sample=rhizpot1:Type=capture:besthit=87.5:bitscore=195.0:capture_class=c__Spirochaetia:capture_domain=d__Bacteria:capture_family=f__Termitinemataceae:capture_genus=g__WQXQ01:capture_order=o__Treponematales:capture_phylum=p__Spirochaetota:capture_species=s__WQXQ01 sp009778155:evalue=1.95e-64:gapopen=0.0:heptad=MCP-36H:length=128.0:mismatch=16.0:qcovhsp=97.7:qend=128.0:qstart=1.0:ref_name=GB_GCA_018828145.1_protein.faa_JAHJWO010000044.1_14@PF00015_full_PFAM.595.780:scovhsp=69.2:send=135.0:sstart=8.0])0:5e-09[&&NHX:Sample_counter=rhizpot1--2:Type_counter=capture--2:besthit_avg=91.6:besthit_max=95.7:besthit_min=87.5:besthit_std=5.798275605729692:besthit_sum=183.2:bitscore_avg=193.0:bitscore_max=195.0:bitscore_min=191.0:bitscore_std=2.8284271247461903:bitscore_sum=386.0:capture_class_counter=c__Alphaproteobacteria--1||c__Spirochaetia--1:capture_domain_counter=d__Bacteria--2:capture_family_counter=f__Rhizobiaceae--1||f__Termitinemataceae--1:capture_genus_counter=g__Pararhizobium--1||g__WQXQ01--1:capture_order_counter=o__Rhizobiales--1||o__Treponematales--1:capture_phylum_counter=p__Proteobacteria--1||p__Spirochaetota--1:capture_species_counter=s__Pararhizobium sp001424045--1||s__WQXQ01 sp009778155--1:evalue_avg=1.7924999999999997e-63:evalue_max=3.39e-63:evalue_min=1.95e-64:evalue_std=2.2592061658910192e-63:evalue_sum=3.5849999999999995e-63:gapopen_avg=0.0:gapopen_max=0.0:gapopen_min=0.0:gapopen_std=0.0:gapopen_sum=0.0:gtdb_class_counter=:gtdb_domain_counter=:gtdb_family_counter=:gtdb_genus_counter=:gtdb_order_counter=:gtdb_phylum_counter=:gtdb_species_counter=:heptad_counter=MCP-36H--2:lbd_counter=:length_avg=121.5:length_max=128.0:length_min=115.0:length_std=9.192388155425117:length_sum=243.0:mismatch_avg=10.5:mismatch_max=16.0:mismatch_min=5.0:mismatch_std=7.7781745930520225:mismatch_sum=21.0:name=N647405:qcovhsp_avg=98.85:qcovhsp_max=100.0:qcovhsp_min=97.7:qcovhsp_std=1.6263455967290572:qcovhsp_sum=197.7:qend_avg=121.5:qend_max=128.0:qend_min=115.0:qend_std=9.192388155425117:qend_sum=243.0:qstart_avg=1.0:qstart_max=1.0:qstart_min=1.0:qstart_std=0.0:qstart_sum=2.0:ref_name_counter=GB_GCA_018828145.1_protein.faa_JAHJWO010000044.1_14@PF00015_full_PFAM.595.780--2:scovhsp_avg=65.7:scovhsp_max=69.2:scovhsp_min=62.2:scovhsp_std=4.949747468305833:scovhsp_sum=131.4:send_avg=129.0:send_max=135.0:send_min=123.0:send_std=8.48528137423857:send_sum=258.0:sstart_avg=8.5:sstart_max=9.0:sstart_min=8.0:sstart_std=0.7071067811865476:sstart_sum=17.0])0.865:0.0160195[&&NHX:Sample_counter=rhizpot1--2||rhizpot3--1:Type_counter=capture--3:besthit_avg=92.73333333333333:besthit_max=95.7:besthit_min=87.5:besthit_std=4.545693933090232:besthit_sum=278.2:bitscore_avg=194.0:bitscore_max=196.0:bitscore_min=191.0:bitscore_std=2.6457513110645907:bitscore_sum=582.0:capture_class_counter=c__Alphaproteobacteria--2||c__Spirochaetia--1:capture_domain_counter=d__Bacteria--3:capture_family_counter=f__Caulobacteraceae--1||f__Rhizobiaceae--1||f__Termitinemataceae--1:capture_genus_counter=g__Palsa-881--1||g__Pararhizobium--1||g__WQXQ01--1:capture_order_counter=o__Caulobacterales--1||o__Rhizobiales--1||o__Treponematales--1:capture_phylum_counter=p__Proteobacteria--2||p__Spirochaetota--1:capture_species_counter=s__Palsa-881 sp018241335--1||s__Pararhizobium sp001424045--1||s__WQXQ01 sp009778155--1:evalue_avg=1.2095666666666665e-63:evalue_max=3.39e-63:evalue_min=4.37e-65:evalue_std=1.8898254055158993e-63:evalue_sum=3.628699999999999e-63:gapopen_avg=0.0:gapopen_max=0.0:gapopen_min=0.0:gapopen_std=0.0:gapopen_sum=0.0:gtdb_class_counter=:gtdb_domain_counter=:gtdb_family_counter=:gtdb_genus_counter=:gtdb_order_counter=:gtdb_phylum_counter=:gtdb_species_counter=:heptad_counter=MCP-36H--3:lbd_counter=:length_avg=120.66666666666667:length_max=128.0:length_min=115.0:length_std=6.658328118479393:length_sum=362.0:mismatch_avg=9.0:mismatch_max=16.0:mismatch_min=5.0:mismatch_std=6.082762530298219:mismatch_sum=27.0:name=N647406:qcovhsp_avg=98.96666666666665:qcovhsp_max=100.0:qcovhsp_min=97.7:qcovhsp_std=1.1676186592091318:qcovhsp_sum=296.9:qend_avg=120.66666666666667:qend_max=128.0:qend_min=115.0:qend_std=6.658328118479393:qend_sum=362.0:qstart_avg=1.0:qstart_max=1.0:qstart_min=1.0:qstart_std=0.0:qstart_sum=3.0:ref_name_counter=GB_GCA_018828145.1_protein.faa_JAHJWO010000044.1_14@PF00015_full_PFAM.595.780--3:scovhsp_avg=65.23333333333333:scovhsp_max=69.2:scovhsp_min=62.2:scovhsp_std=3.59212100761282:scovhsp_sum=195.7:send_avg=128.33333333333334:send_max=135.0:send_min=123.0:send_std=6.110100926607786:send_sum=385.0:sstart_avg=8.666666666666666:sstart_max=9.0:sstart_min=8.0:sstart_std=0.5773502691896257:sstart_sum=26.0])0:5e-09[&&NHX:Sample_counter=rhizpot1--3||rhizpot3--1:Type_counter=capture--4:besthit_avg=93.6:besthit_max=96.2:besthit_min=87.5:besthit_std=4.09633982965281:besthit_sum=374.4:bitscore_avg=189.5:bitscore_max=196.0:bitscore_min=176.0:bitscore_std=9.255628917943215:bitscore_sum=758.0:capture_class_counter=c__Alphaproteobacteria--2||c__Cyanobacteriia--1||c__Spirochaetia--1:capture_domain_counter=d__Bacteria--4:capture_family_counter=f__Caulobacteraceae--1||f__Geitlerinemaceae--1||f__Rhizobiaceae--1||f__Termitinemataceae--1:capture_genus_counter=g__Geitlerinema--1||g__Palsa-881--1||g__Pararhizobium--1||g__WQXQ01--1:capture_order_counter=o__Caulobacterales--1||o__Cyanobacteriales--1||o__Rhizobiales--1||o__Treponematales--1:capture_phylum_counter=p__Cyanobacteria--1||p__Proteobacteria--2||p__Spirochaetota--1:capture_species_counter=s__Geitlerinema sp001657325--1||s__Palsa-881 sp018241335--1||s__Pararhizobium sp001424045--1||s__WQXQ01 sp009778155--1:evalue_avg=6.62500907175e-58:evalue_max=2.65e-57:evalue_min=4.37e-65:evalue_std=1.324999395217565e-57:evalue_sum=2.6500036287e-57:gapopen_avg=0.0:gapopen_max=0.0:gapopen_min=0.0:gapopen_std=0.0:gapopen_sum=0.0:gtdb_class_counter=:gtdb_domain_counter=:gtdb_family_counter=:gtdb_genus_counter=:gtdb_order_counter=:gtdb_phylum_counter=:gtdb_species_counter=:heptad_counter=MCP-36H--4:lbd_counter=:length_avg=116.5:length_max=128.0:length_min=104.0:length_std=9.9498743710662:length_sum=466.0:mismatch_avg=7.75:mismatch_max=16.0:mismatch_min=4.0:mismatch_std=5.560275772537426:mismatch_sum=31.0:name=N647407:qcovhsp_avg=98.975:qcovhsp_max=100.0:qcovhsp_min=97.7:qcovhsp_std=0.9535023160258526:qcovhsp_sum=395.9:qend_avg=116.5:qend_max=128.0:qend_min=104.0:qend_std=9.9498743710662:qend_sum=466.0:qstart_avg=1.0:qstart_max=1.0:qstart_min=1.0:qstart_std=0.0:qstart_sum=4.0:ref_name_counter=GB_GCA_018828145.1_protein.faa_JAHJWO010000044.1_14@PF00015_full_PFAM.595.780--3||RS_GCF_007859655.1_protein.faa_NZ_CP042304.1_2882@PF00015_full_PFAM.592.776--1:scovhsp_avg=63.05:scovhsp_max=69.2:scovhsp_min=56.5:scovhsp_std=5.260228131934964:scovhsp_sum=252.2:send_avg=124.0:send_max=135.0:send_min=111.0:send_std=10.0:send_sum=496.0:sstart_avg=8.5:sstart_max=9.0:sstart_min=8.0:sstart_std=0.5773502691896257:sstart_sum=34.0],639925a1-276b-41b4-932e-182d037c5447_5@MCPsignal.238.348:5e-09[&&NHX:Sample=rhizpot1:Type=capture:besthit=95.5:bitscore=184.0:capture_class=c__Cyanobacteriia:capture_domain=d__Bacteria:capture_family=f__Geitlerinemaceae:capture_genus=g__Geitlerinema:capture_order=o__Cyanobacteriales:capture_phylum=p__Cyanobacteria:capture_species=s__Geitlerinema sp001657325:evalue=2.08e-60:gapopen=0.0:heptad=MCP-36H:length=110.0:mismatch=5.0:qcovhsp=100.0:qend=110.0:qstart=1.0:ref_name=RS_GCF_007859655.1_protein.faa_NZ_CP042304.1_2882@PF00015_full_PFAM.592.776:scovhsp=59.8:send=117.0:sstart=8.0])0.813:0.015975[&&NHX:Sample_counter=rhizpot1--4||rhizpot3--1:Type_counter=capture--5:besthit_avg=93.97999999999999:besthit_max=96.2:besthit_min=87.5:besthit_std=3.6478760943869797:besthit_sum=469.9:bitscore_avg=188.4:bitscore_max=196.0:bitscore_min=176.0:bitscore_std=8.384509526501834:bitscore_sum=942.0:capture_class_counter=c__Alphaproteobacteria--2||c__Cyanobacteriia--2||c__Spirochaetia--1:capture_domain_counter=d__Bacteria--5:capture_family_counter=f__Caulobacteraceae--1||f__Geitlerinemaceae--2||f__Rhizobiaceae--1||f__Termitinemataceae--1:capture_genus_counter=g__Geitlerinema--2||g__Palsa-881--1||g__Pararhizobium--1||g__WQXQ01--1:capture_order_counter=o__Caulobacterales--1||o__Cyanobacteriales--2||o__Rhizobiales--1||o__Treponematales--1:capture_phylum_counter=p__Cyanobacteria--2||p__Proteobacteria--2||p__Spirochaetota--1:capture_species_counter=s__Geitlerinema sp001657325--2||s__Palsa-881 sp018241335--1||s__Pararhizobium sp001424045--1||s__WQXQ01 sp009778155--1:evalue_avg=5.3041672574000005e-58:evalue_max=2.65e-57:evalue_min=4.37e-65:evalue_std=1.1848834132191887e-57:evalue_sum=2.6520836287000003e-57:gapopen_avg=0.0:gapopen_max=0.0:gapopen_min=0.0:gapopen_std=0.0:gapopen_sum=0.0:gtdb_class_counter=:gtdb_domain_counter=:gtdb_family_counter=:gtdb_genus_counter=:gtdb_order_counter=:gtdb_phylum_counter=:gtdb_species_counter=:heptad_counter=MCP-36H--5:lbd_counter=:length_avg=115.2:length_max=128.0:length_min=104.0:length_std=9.093954035511725:length_sum=576.0:mismatch_avg=7.2:mismatch_max=16.0:mismatch_min=4.0:mismatch_std=4.969909455915671:mismatch_sum=36.0:name=N647409:qcovhsp_avg=99.17999999999999:qcovhsp_max=100.0:qcovhsp_min=97.7:qcovhsp_std=0.9444575162494064:qcovhsp_sum=495.9:qend_avg=115.2:qend_max=128.0:qend_min=104.0:qend_std=9.093954035511725:qend_sum=576.0:qstart_avg=1.0:qstart_max=1.0:qstart_min=1.0:qstart_std=0.0:qstart_sum=5.0:ref_name_counter=GB_GCA_018828145.1_protein.faa_JAHJWO010000044.1_14@PF00015_full_PFAM.595.780--3||RS_GCF_007859655.1_protein.faa_NZ_CP042304.1_2882@PF00015_full_PFAM.592.776--2:scovhsp_avg=62.4:scovhsp_max=69.2:scovhsp_min=56.5:scovhsp_std=4.781736086402094:scovhsp_sum=312.0:send_avg=122.6:send_max=135.0:send_min=111.0:send_std=9.20869154657707:send_sum=613.0:sstart_avg=8.4:sstart_max=9.0:sstart_min=8.0:sstart_std=0.5477225575051662:sstart_sum=42.0],87c2a0cd-19a1-5d5b-af28-548453932cfb_3@MCPsignal.164.319:1e-08[&&NHX:Sample=rhizpot2:Type=capture:besthit=90.3:bitscore=243.0:capture_class=c__Alphaproteobacteria:capture_domain=d__Bacteria:capture_family=f__Caulobacteraceae:capture_genus=g__Phenylobacterium:capture_order=o__Caulobacterales:capture_phylum=p__Proteobacteria:capture_species=s__Phenylobacterium sp001557235:evalue=9.73e-83:gapopen=0.0:heptad=MCP-36H:length=155.0:mismatch=15.0:qcovhsp=100.0:qend=155.0:qstart=1.0:ref_name=GB_GCA_018828145.1_protein.faa_JAHJWO010000044.1_14@PF00015_full_PFAM.595.780:scovhsp=83.8:send=163.0:sstart=9.0])0.821:0.00892718[&&NHX:Sample_counter=rhizpot1--4||rhizpot2--1||rhizpot3--1:Type_counter=capture--6:besthit_avg=93.36666666666666:besthit_max=96.2:besthit_min=87.5:besthit_std=3.592028210728122:besthit_sum=560.1999999999999:bitscore_avg=197.5:bitscore_max=243.0:bitscore_min=176.0:bitscore_std=23.518078152774304:bitscore_sum=1185.0:capture_class_counter=c__Alphaproteobacteria--3||c__Cyanobacteriia--2||c__Spirochaetia--1:capture_domain_counter=d__Bacteria--6:capture_family_counter=f__Caulobacteraceae--2||f__Geitlerinemaceae--2||f__Rhizobiaceae--1||f__Termitinemataceae--1:capture_genus_counter=g__Geitlerinema--2||g__Palsa-881--1||g__Pararhizobium--1||g__Phenylobacterium--1||g__WQXQ01--1:capture_order_counter=o__Caulobacterales--2||o__Cyanobacteriales--2||o__Rhizobiales--1||o__Treponematales--1:capture_phylum_counter=p__Cyanobacteria--2||p__Proteobacteria--3||p__Spirochaetota--1:capture_species_counter=s__Geitlerinema sp001657325--2||s__Palsa-881 sp018241335--1||s__Pararhizobium sp001424045--1||s__Phenylobacterium sp001557235--1||s__WQXQ01 sp009778155--1:evalue_avg=4.420139381166667e-58:evalue_max=2.65e-57:evalue_min=9.73e-83:evalue_std=1.0816881618539701e-57:evalue_sum=2.6520836287000003e-57:gapopen_avg=0.0:gapopen_max=0.0:gapopen_min=0.0:gapopen_std=0.0:gapopen_sum=0.0:gtdb_class_counter=:gtdb_domain_counter=:gtdb_family_counter=:gtdb_genus_counter=:gtdb_order_counter=:gtdb_phylum_counter=:gtdb_species_counter=:heptad_counter=MCP-36H--6:lbd_counter=:length_avg=121.83333333333333:length_max=155.0:length_min=104.0:length_std=18.170488894541794:length_sum=731.0:mismatch_avg=8.5:mismatch_max=16.0:mismatch_min=4.0:mismatch_std=5.468089245796926:mismatch_sum=51.0:name=N647411:qcovhsp_avg=99.31666666666666:qcovhsp_max=100.0:qcovhsp_min=97.7:qcovhsp_std=0.9086620200419212:qcovhsp_sum=595.9:qend_avg=121.83333333333333:qend_max=155.0:qend_min=104.0:qend_std=18.170488894541794:qend_sum=731.0:qstart_avg=1.0:qstart_max=1.0:qstart_min=1.0:qstart_std=0.0:qstart_sum=6.0:ref_name_counter=GB_GCA_018828145.1_protein.faa_JAHJWO010000044.1_14@PF00015_full_PFAM.595.780--4||RS_GCF_007859655.1_protein.faa_NZ_CP042304.1_2882@PF00015_full_PFAM.592.776--2:scovhsp_avg=65.96666666666667:scovhsp_max=83.8:scovhsp_min=56.5:scovhsp_std=9.727212687438609:scovhsp_sum=395.8:send_avg=129.33333333333334:send_max=163.0:send_min=111.0:send_std=18.435473052424413:send_sum=776.0:sstart_avg=8.5:sstart_max=9.0:sstart_min=8.0:sstart_std=0.5477225575051661:sstart_sum=51.0],8085fbd7-a0fc-4281-84c4-8deee03538dd_3@MCPsignal.222.295:0.011883[&&NHX:Sample=rhizpot1:Type=capture:capture_class=c__Alphaproteobacteria:capture_domain=d__Bacteria:capture_family=f__Rhizobiaceae:capture_genus=g__Aurantimonas:capture_order=o__Rhizobiales:capture_phylum=p__Proteobacteria:capture_species=s__Aurantimonas coralicida_A:heptad=MCP-36H])0:5e-09[&&NHX:Sample_counter=rhizpot1--5||rhizpot2--1||rhizpot3--1:Type_counter=capture--7:besthit_avg=93.36666666666666:besthit_max=96.2:besthit_min=87.5:besthit_std=3.592028210728122:besthit_sum=560.1999999999999:bitscore_avg=197.5:bitscore_max=243.0:bitscore_min=176.0:bitscore_std=23.518078152774304:bitscore_sum=1185.0:capture_class_counter=c__Alphaproteobacteria--4||c__Cyanobacteriia--2||c__Spirochaetia--1:capture_domain_counter=d__Bacteria--7:capture_family_counter=f__Caulobacteraceae--2||f__Geitlerinemaceae--2||f__Rhizobiaceae--2||f__Termitinemataceae--1:capture_genus_counter=g__Aurantimonas--1||g__Geitlerinema--2||g__Palsa-881--1||g__Pararhizobium--1||g__Phenylobacterium--1||g__WQXQ01--1:capture_order_counter=o__Caulobacterales--2||o__Cyanobacteriales--2||o__Rhizobiales--2||o__Treponematales--1:capture_phylum_counter=p__Cyanobacteria--2||p__Proteobacteria--4||p__Spirochaetota--1:capture_species_counter=s__Aurantimonas coralicida_A--1||s__Geitlerinema sp001657325--2||s__Palsa-881 sp018241335--1||s__Pararhizobium sp001424045--1||s__Phenylobacterium sp001557235--1||s__WQXQ01 sp009778155--1:evalue_avg=4.420139381166667e-58:evalue_max=2.65e-57:evalue_min=9.73e-83:evalue_std=1.0816881618539701e-57:evalue_sum=2.6520836287000003e-57:gapopen_avg=0.0:gapopen_max=0.0:gapopen_min=0.0:gapopen_std=0.0:gapopen_sum=0.0:gtdb_class_counter=:gtdb_domain_counter=:gtdb_family_counter=:gtdb_genus_counter=:gtdb_order_counter=:gtdb_phylum_counter=:gtdb_species_counter=:heptad_counter=MCP-36H--7:lbd_counter=:length_avg=121.83333333333333:length_max=155.0:length_min=104.0:length_std=18.170488894541794:length_sum=731.0:mismatch_avg=8.5:mismatch_max=16.0:mismatch_min=4.0:mismatch_std=5.468089245796926:mismatch_sum=51.0:name=N647413:qcovhsp_avg=99.31666666666666:qcovhsp_max=100.0:qcovhsp_min=97.7:qcovhsp_std=0.9086620200419212:qcovhsp_sum=595.9:qend_avg=121.83333333333333:qend_max=155.0:qend_min=104.0:qend_std=18.170488894541794:qend_sum=731.0:qstart_avg=1.0:qstart_max=1.0:qstart_min=1.0:qstart_std=0.0:qstart_sum=6.0:ref_name_counter=GB_GCA_018828145.1_protein.faa_JAHJWO010000044.1_14@PF00015_full_PFAM.595.780--4||RS_GCF_007859655.1_protein.faa_NZ_CP042304.1_2882@PF00015_full_PFAM.592.776--2:scovhsp_avg=65.96666666666667:scovhsp_max=83.8:scovhsp_min=56.5:scovhsp_std=9.727212687438609:scovhsp_sum=395.8:send_avg=129.33333333333334:send_max=163.0:send_min=111.0:send_std=18.435473052424413:send_sum=776.0:sstart_avg=8.5:sstart_max=9.0:sstart_min=8.0:sstart_std=0.5477225575051661:sstart_sum=51.0],(a38200cc-1072-4457-a381-195f2a0b92d0_5@MCPsignal.494.568:5e-09[&&NHX:Sample=rhizpot3:Type=capture:capture_class=c__Alphaproteobacteria:capture_domain=d__Bacteria:capture_family=f__Caulobacteraceae:capture_genus=g__Palsa-881:capture_order=o__Caulobacterales:capture_phylum=p__Proteobacteria:capture_species=s__Palsa-881 sp018241335:heptad=MCP-36H],((2139a04b-550d-43af-986d-f74f0b8c5677_4@MCPsignal.205.277:0[&&NHX:Sample=rhizpot1:Type=capture:capture_class=c__Alphaproteobacteria:capture_domain=d__Bacteria:capture_family=f__Caulobacteraceae:capture_genus=g__Phenylobacterium:capture_order=o__Caulobacterales:capture_phylum=p__Proteobacteria:capture_species=s__Phenylobacterium sp001557235:heptad=MCP-36H],8183dd40-0cab-5583-a40c-d463e863aaf8_1@MCPsignal.236.308:0[&&NHX:Sample=rhizpot1:Type=capture:capture_class=c__Alphaproteobacteria:capture_domain=d__Bacteria:capture_family=f__Rhizobiaceae:capture_genus=g__Aurantimonas:capture_order=o__Rhizobiales:capture_phylum=p__Proteobacteria:capture_species=s__Aurantimonas coralicida_A:heptad=MCP-36H]):5e-09[&&NHX:Sample_counter=rhizpot1--2:Type_counter=capture--2:capture_class_counter=c__Alphaproteobacteria--2:capture_domain_counter=d__Bacteria--2:capture_family_counter=f__Caulobacteraceae--1||f__Rhizobiaceae--1:capture_genus_counter=g__Aurantimonas--1||g__Phenylobacterium--1:capture_order_counter=o__Caulobacterales--1||o__Rhizobiales--1:capture_phylum_counter=p__Proteobacteria--2:capture_species_counter=s__Aurantimonas coralicida_A--1||s__Phenylobacterium sp001557235--1:gtdb_class_counter=:gtdb_domain_counter=:gtdb_family_counter=:gtdb_genus_counter=:gtdb_order_counter=:gtdb_phylum_counter=:gtdb_species_counter=:heptad_counter=MCP-36H--2:lbd_counter=:name=N647417:ref_name_counter=],(89a58609-8c0d-4f02-8a5c-262ee5a0955d_3@MCPsignal.160.295:0.00672548[&&NHX:Sample=rhizpot1:Type=capture:besthit=91.9:bitscore=212.0:capture_class=c__Holophagae:capture_domain=d__Bacteria:capture_family=f__Holophagaceae:capture_genus=g__Geothrix:capture_order=o__Holophagales:capture_phylum=p__Acidobacteriota:capture_species=s__Geothrix sp017859995:evalue=5.27e-71:gapopen=0.0:heptad=MCP-36H:length=135.0:mismatch=11.0:qcovhsp=100.0:qend=135.0:qstart=1.0:ref_name=RS_GCF_001427605.1_protein.faa_NZ_LMGZ01000019.1_171@PF00015_full_PFAM.590.779:scovhsp=71.4:send=164.0:sstart=30.0],6eddc9ce-1391-456e-a63e-50220c143dc7_3@MCPsignal.24.151:5e-09[&&NHX:Sample=rhizpot3:Type=capture:besthit=91.3:bitscore=199.0:capture_class=c__Alphaproteobacteria:capture_domain=d__Bacteria:capture_family=f__Rhizobiaceae:capture_genus=g__Rhizobium:capture_order=o__Rhizobiales:capture_phylum=p__Proteobacteria:capture_species=s__Rhizobium gallicum:evalue=4e-66:gapopen=0.0:heptad=MCP-36H:length=127.0:mismatch=11.0:qcovhsp=100.0:qend=127.0:qstart=1.0:ref_name=RS_GCF_001427605.1_protein.faa_NZ_LMGZ01000019.1_171@PF00015_full_PFAM.590.779:scovhsp=67.2:send=164.0:sstart=38.0])1:0.0566882[&&NHX:Sample_counter=rhizpot1--1||rhizpot3--1:Type_counter=capture--2:besthit_avg=91.6:besthit_max=91.9:besthit_min=91.3:besthit_std=0.4242640687119345:besthit_sum=183.2:bitscore_avg=205.5:bitscore_max=212.0:bitscore_min=199.0:bitscore_std=9.192388155425117:bitscore_sum=411.0:capture_class_counter=c__Alphaproteobacteria--1||c__Holophagae--1:capture_domain_counter=d__Bacteria--2:capture_family_counter=f__Holophagaceae--1||f__Rhizobiaceae--1:capture_genus_counter=g__Geothrix--1||g__Rhizobium--1:capture_order_counter=o__Holophagales--1||o__Rhizobiales--1:capture_phylum_counter=p__Acidobacteriota--1||p__Proteobacteria--1:capture_species_counter=s__Geothrix sp017859995--1||s__Rhizobium gallicum--1:evalue_avg=2.0000263499999999e-66:evalue_max=4e-66:evalue_min=5.27e-71:evalue_std=2.8283898602188214e-66:evalue_sum=4.0000526999999997e-66:gapopen_avg=0.0:gapopen_max=0.0:gapopen_min=0.0:gapopen_std=0.0:gapopen_sum=0.0:gtdb_class_counter=:gtdb_domain_counter=:gtdb_family_counter=:gtdb_genus_counter=:gtdb_order_counter=:gtdb_phylum_counter=:gtdb_species_counter=:heptad_counter=MCP-36H--2:lbd_counter=:length_avg=131.0:length_max=135.0:length_min=127.0:length_std=5.656854249492381:length_sum=262.0:mismatch_avg=11.0:mismatch_max=11.0:mismatch_min=11.0:mismatch_std=0.0:mismatch_sum=22.0:name=N647420:qcovhsp_avg=100.0:qcovhsp_max=100.0:qcovhsp_min=100.0:qcovhsp_std=0.0:qcovhsp_sum=200.0:qend_avg=131.0:qend_max=135.0:qend_min=127.0:qend_std=5.656854249492381:qend_sum=262.0:qstart_avg=1.0:qstart_max=1.0:qstart_min=1.0:qstart_std=0.0:qstart_sum=2.0:ref_name_counter=RS_GCF_001427605.1_protein.faa_NZ_LMGZ01000019.1_171@PF00015_full_PFAM.590.779--2:scovhsp_avg=69.30000000000001:scovhsp_max=71.4:scovhsp_min=67.2:scovhsp_std=2.9698484809835013:scovhsp_sum=138.60000000000002:send_avg=164.0:send_max=164.0:send_min=164.0:send_std=0.0:send_sum=328.0:sstart_avg=34.0:sstart_max=38.0:sstart_min=30.0:sstart_std=5.656854249492381:sstart_sum=68.0])0:5e-09[&&NHX:Sample_counter=rhizpot1--3||rhizpot3--1:Type_counter=capture--4:besthit_avg=91.6:besthit_max=91.9:besthit_min=91.3:besthit_std=0.4242640687119345:besthit_sum=183.2:bitscore_avg=205.5:bitscore_max=212.0:bitscore_min=199.0:bitscore_std=9.192388155425117:bitscore_sum=411.0:capture_class_counter=c__Alphaproteobacteria--3||c__Holophagae--1:capture_domain_counter=d__Bacteria--4:capture_family_counter=f__Caulobacteraceae--1||f__Holophagaceae--1||f__Rhizobiaceae--2:capture_genus_counter=g__Aurantimonas--1||g__Geothrix--1||g__Phenylobacterium--1||g__Rhizobium--1:capture_order_counter=o__Caulobacterales--1||o__Holophagales--1||o__Rhizobiales--2:capture_phylum_counter=p__Acidobacteriota--1||p__Proteobacteria--3:capture_species_counter=s__Aurantimonas coralicida_A--1||s__Geothrix sp017859995--1||s__Phenylobacterium sp001557235--1||s__Rhizobium gallicum--1:evalue_avg=2.0000263499999999e-66:evalue_max=4e-66:evalue_min=5.27e-71:evalue_std=2.8283898602188214e-66:evalue_sum=4.0000526999999997e-66:gapopen_avg=0.0:gapopen_max=0.0:gapopen_min=0.0:gapopen_std=0.0:gapopen_sum=0.0:gtdb_class_counter=:gtdb_domain_counter=:gtdb_family_counter=:gtdb_genus_counter=:gtdb_order_counter=:gtdb_phylum_counter=:gtdb_species_counter=:heptad_counter=MCP-36H--4:lbd_counter=:length_avg=131.0:length_max=135.0:length_min=127.0:length_std=5.656854249492381:length_sum=262.0:mismatch_avg=11.0:mismatch_max=11.0:mismatch_min=11.0:mismatch_std=0.0:mismatch_sum=22.0:name=N647421:qcovhsp_avg=100.0:qcovhsp_max=100.0:qcovhsp_min=100.0:qcovhsp_std=0.0:qcovhsp_sum=200.0:qend_avg=131.0:qend_max=135.0:qend_min=127.0:qend_std=5.656854249492381:qend_sum=262.0:qstart_avg=1.0:qstart_max=1.0:qstart_min=1.0:qstart_std=0.0:qstart_sum=2.0:ref_name_counter=RS_GCF_001427605.1_protein.faa_NZ_LMGZ01000019.1_171@PF00015_full_PFAM.590.779--2:scovhsp_avg=69.30000000000001:scovhsp_max=71.4:scovhsp_min=67.2:scovhsp_std=2.9698484809835013:scovhsp_sum=138.60000000000002:send_avg=164.0:send_max=164.0:send_min=164.0:send_std=0.0:send_sum=328.0:sstart_avg=34.0:sstart_max=38.0:sstart_min=30.0:sstart_std=5.656854249492381:sstart_sum=68.0])0:5e-09[&&NHX:Sample_counter=rhizpot1--3||rhizpot3--2:Type_counter=capture--5:besthit_avg=91.6:besthit_max=91.9:besthit_min=91.3:besthit_std=0.4242640687119345:besthit_sum=183.2:bitscore_avg=205.5:bitscore_max=212.0:bitscore_min=199.0:bitscore_std=9.192388155425117:bitscore_sum=411.0:capture_class_counter=c__Alphaproteobacteria--4||c__Holophagae--1:capture_domain_counter=d__Bacteria--5:capture_family_counter=f__Caulobacteraceae--2||f__Holophagaceae--1||f__Rhizobiaceae--2:capture_genus_counter=g__Aurantimonas--1||g__Geothrix--1||g__Palsa-881--1||g__Phenylobacterium--1||g__Rhizobium--1:capture_order_counter=o__Caulobacterales--2||o__Holophagales--1||o__Rhizobiales--2:capture_phylum_counter=p__Acidobacteriota--1||p__Proteobacteria--4:capture_species_counter=s__Aurantimonas coralicida_A--1||s__Geothrix sp017859995--1||s__Palsa-881 sp018241335--1||s__Phenylobacterium sp001557235--1||s__Rhizobium gallicum--1:evalue_avg=2.0000263499999999e-66:evalue_max=4e-66:evalue_min=5.27e-71:evalue_std=2.8283898602188214e-66:evalue_sum=4.0000526999999997e-66:gapopen_avg=0.0:gapopen_max=0.0:gapopen_min=0.0:gapopen_std=0.0:gapopen_sum=0.0:gtdb_class_counter=:gtdb_domain_counter=:gtdb_family_counter=:gtdb_genus_counter=:gtdb_order_counter=:gtdb_phylum_counter=:gtdb_species_counter=:heptad_counter=MCP-36H--5:lbd_counter=:length_avg=131.0:length_max=135.0:length_min=127.0:length_std=5.656854249492381:length_sum=262.0:mismatch_avg=11.0:mismatch_max=11.0:mismatch_min=11.0:mismatch_std=0.0:mismatch_sum=22.0:name=N647422:qcovhsp_avg=100.0:qcovhsp_max=100.0:qcovhsp_min=100.0:qcovhsp_std=0.0:qcovhsp_sum=200.0:qend_avg=131.0:qend_max=135.0:qend_min=127.0:qend_std=5.656854249492381:qend_sum=262.0:qstart_avg=1.0:qstart_max=1.0:qstart_min=1.0:qstart_std=0.0:qstart_sum=2.0:ref_name_counter=RS_GCF_001427605.1_protein.faa_NZ_LMGZ01000019.1_171@PF00015_full_PFAM.590.779--2:scovhsp_avg=69.30000000000001:scovhsp_max=71.4:scovhsp_min=67.2:scovhsp_std=2.9698484809835013:scovhsp_sum=138.60000000000002:send_avg=164.0:send_max=164.0:send_min=164.0:send_std=0.0:send_sum=328.0:sstart_avg=34.0:sstart_max=38.0:sstart_min=30.0:sstart_std=5.656854249492381:sstart_sum=68.0])0.593:0.00109081[&&NHX:Sample_counter=rhizpot1--8||rhizpot2--1||rhizpot3--3:Type_counter=capture--12:besthit_avg=92.92500000000001:besthit_max=96.2:besthit_min=87.5:besthit_std=3.148128695862717:besthit_sum=743.4000000000001:bitscore_avg=199.5:bitscore_max=243.0:bitscore_min=176.0:bitscore_std=20.514803017751422:bitscore_sum=1596.0:capture_class_counter=c__Alphaproteobacteria--8||c__Cyanobacteriia--2||c__Holophagae--1||c__Spirochaetia--1:capture_domain_counter=d__Bacteria--12:capture_family_counter=f__Caulobacteraceae--4||f__Geitlerinemaceae--2||f__Holophagaceae--1||f__Rhizobiaceae--4||f__Termitinemataceae--1:capture_genus_counter=g__Aurantimonas--2||g__Geitlerinema--2||g__Geothrix--1||g__Palsa-881--2||g__Pararhizobium--1||g__Phenylobacterium--2||g__Rhizobium--1||g__WQXQ01--1:capture_order_counter=o__Caulobacterales--4||o__Cyanobacteriales--2||o__Holophagales--1||o__Rhizobiales--4||o__Treponematales--1:capture_phylum_counter=p__Acidobacteriota--1||p__Cyanobacteria--2||p__Proteobacteria--8||p__Spirochaetota--1:capture_species_counter=s__Aurantimonas coralicida_A--2||s__Geitlerinema sp001657325--2||s__Geothrix sp017859995--1||s__Palsa-881 sp018241335--2||s__Pararhizobium sp001424045--1||s__Phenylobacterium sp001557235--2||s__Rhizobium gallicum--1||s__WQXQ01 sp009778155--1:evalue_avg=3.315104540875066e-58:evalue_max=2.65e-57:evalue_min=9.73e-83:evalue_std=9.368115283127042e-58:evalue_sum=2.652083632700053e-57:gapopen_avg=0.0:gapopen_max=0.0:gapopen_min=0.0:gapopen_std=0.0:gapopen_sum=0.0:gtdb_class_counter=:gtdb_domain_counter=:gtdb_family_counter=:gtdb_genus_counter=:gtdb_order_counter=:gtdb_phylum_counter=:gtdb_species_counter=:heptad_counter=MCP-36H--12:lbd_counter=:length_avg=124.125:length_max=155.0:length_min=104.0:length_std=16.075158297376554:length_sum=993.0:mismatch_avg=9.125:mismatch_max=16.0:mismatch_min=4.0:mismatch_std=4.764076885549662:mismatch_sum=73.0:name=N647423:qcovhsp_avg=99.4875:qcovhsp_max=100.0:qcovhsp_min=97.7:qcovhsp_std=0.8305548919676693:qcovhsp_sum=795.9:qend_avg=124.125:qend_max=155.0:qend_min=104.0:qend_std=16.075158297376554:qend_sum=993.0:qstart_avg=1.0:qstart_max=1.0:qstart_min=1.0:qstart_std=0.0:qstart_sum=8.0:ref_name_counter=GB_GCA_018828145.1_protein.faa_JAHJWO010000044.1_14@PF00015_full_PFAM.595.780--4||RS_GCF_001427605.1_protein.faa_NZ_LMGZ01000019.1_171@PF00015_full_PFAM.590.779--2||RS_GCF_007859655.1_protein.faa_NZ_CP042304.1_2882@PF00015_full_PFAM.592.776--2:scovhsp_avg=66.80000000000001:scovhsp_max=83.8:scovhsp_min=56.5:scovhsp_std=8.439532823901706:scovhsp_sum=534.4000000000001:send_avg=138.0:send_max=164.0:send_min=111.0:send_std=22.367067628227762:send_sum=1104.0:sstart_avg=14.875:sstart_max=38.0:sstart_min=8.0:sstart_std=12.00520720354297:sstart_sum=119.0],((71ec4dc9-92bb-4210-b63f-9d6954dc70e9_3@MCPsignal.298.453:6e-09[&&NHX:Sample=rhizpot3:Type=capture:besthit=91.6:bitscore=246.0:capture_class=c__Alphaproteobacteria:capture_domain=d__Bacteria:capture_family=f__Magnetospirillaceae:capture_genus=g__Phaeospirillum:capture_order=o__Rhodospirillales:capture_phylum=p__Proteobacteria:capture_species=s__Phaeospirillum marisnigri:evalue=5.89e-84:gapopen=0.0:heptad=MCP-36H:length=155.0:mismatch=13.0:qcovhsp=100.0:qend=155.0:qstart=1.0:ref_name=GB_GCA_018828145.1_protein.faa_JAHJWO010000044.1_14@PF00015_full_PFAM.595.780:scovhsp=83.8:send=163.0:sstart=9.0],260d4293-6644-4804-8ecb-f2cd4898226b_1@MCPsignal.239.378:0.0173273[&&NHX:Sample=rhizpot2:Type=capture:besthit=91.9:bitscore=218.0:capture_class=c__Alphaproteobacteria:capture_domain=d__Bacteria:capture_family=f__Ferrovibrionaceae:capture_genus=g__Ferrovibrio:capture_order=o__Ferrovibrionales:capture_phylum=p__Proteobacteria:capture_species=s__Ferrovibrio sp002482765:evalue=2.83e-73:gapopen=0.0:heptad=MCP-36H:length=136.0:mismatch=11.0:qcovhsp=97.8:qend=136.0:qstart=1.0:ref_name=GB_GCA_018828145.1_protein.faa_JAHJWO010000044.1_14@PF00015_full_PFAM.595.780:scovhsp=73.5:send=144.0:sstart=9.0])0.835:0.00420525[&&NHX:Sample_counter=rhizpot2--1||rhizpot3--1:Type_counter=capture--2:besthit_avg=91.75:besthit_max=91.9:besthit_min=91.6:besthit_std=0.2121320343559723:besthit_sum=183.5:bitscore_avg=232.0:bitscore_max=246.0:bitscore_min=218.0:bitscore_std=19.79898987322333:bitscore_sum=464.0:capture_class_counter=c__Alphaproteobacteria--2:capture_domain_counter=d__Bacteria--2:capture_family_counter=f__Ferrovibrionaceae--1||f__Magnetospirillaceae--1:capture_genus_counter=g__Ferrovibrio--1||g__Phaeospirillum--1:capture_order_counter=o__Ferrovibrionales--1||o__Rhodospirillales--1:capture_phylum_counter=p__Proteobacteria--2:capture_species_counter=s__Ferrovibrio sp002482765--1||s__Phaeospirillum marisnigri--1:evalue_avg=1.41500000002945e-73:evalue_max=2.83e-73:evalue_min=5.89e-84:evalue_std=2.001112190716281e-73:evalue_sum=2.8300000000589e-73:gapopen_avg=0.0:gapopen_max=0.0:gapopen_min=0.0:gapopen_std=0.0:gapopen_sum=0.0:gtdb_class_counter=:gtdb_domain_counter=:gtdb_family_counter=:gtdb_genus_counter=:gtdb_order_counter=:gtdb_phylum_counter=:gtdb_species_counter=:heptad_counter=MCP-36H--2:lbd_counter=:length_avg=145.5:length_max=155.0:length_min=136.0:length_std=13.435028842544403:length_sum=291.0:mismatch_avg=12.0:mismatch_max=13.0:mismatch_min=11.0:mismatch_std=1.4142135623730951:mismatch_sum=24.0:name=N647426:qcovhsp_avg=98.9:qcovhsp_max=100.0:qcovhsp_min=97.8:qcovhsp_std=1.5556349186104066:qcovhsp_sum=197.8:qend_avg=145.5:qend_max=155.0:qend_min=136.0:qend_std=13.435028842544403:qend_sum=291.0:qstart_avg=1.0:qstart_max=1.0:qstart_min=1.0:qstart_std=0.0:qstart_sum=2.0:ref_name_counter=GB_GCA_018828145.1_protein.faa_JAHJWO010000044.1_14@PF00015_full_PFAM.595.780--2:scovhsp_avg=78.65:scovhsp_max=83.8:scovhsp_min=73.5:scovhsp_std=7.283199846221438:scovhsp_sum=157.3:send_avg=153.5:send_max=163.0:send_min=144.0:send_std=13.435028842544403:send_sum=307.0:sstart_avg=9.0:sstart_max=9.0:sstart_min=9.0:sstart_std=0.0:sstart_sum=18.0],((((b1ba2608-b302-4987-89f6-e9a6150f47e1_5@MCPsignal.61.134:0.0764141[&&NHX:Sample=rhizpot1:Type=capture:capture_class=c__Magnetococcia:capture_domain=d__Bacteria:capture_family=f__Magnetaquicoccaceae:capture_genus=g__HCHbin5:capture_order=o__Magnetococcales:capture_phylum=p__Proteobacteria:capture_species=s__HCHbin5 sp903913345:heptad=MCP-36H],4555e820-3978-488f-afb7-2f76fb8fbbf7_2@MCPsignal.31.130:5e-09[&&NHX:Sample=rhizpot2:Type=capture:besthit=96.9:bitscore=166.0:capture_class=c__Spirochaetia:capture_domain=d__Bacteria:capture_family=f__Termitinemataceae:capture_genus=g__WQXQ01:capture_order=o__Treponematales:capture_phylum=p__Spirochaetota:capture_species=s__WQXQ01 sp009778155:evalue=1.35e-53:gapopen=0.0:heptad=MCP-36H:length=98.0:mismatch=3.0:qcovhsp=99.0:qend=98.0:qstart=1.0:ref_name=GB_GCA_018828145.1_protein.faa_JAHJWO010000044.1_14@PF00015_full_PFAM.595.780:scovhsp=53.0:send=105.0:sstart=8.0])0.864:0.00994116[&&NHX:Sample_counter=rhizpot1--1||rhizpot2--1:Type_counter=capture--2:besthit_avg=96.9:besthit_max=96.9:besthit_min=96.9:besthit_std=0:besthit_sum=96.9:bitscore_avg=166.0:bitscore_max=166.0:bitscore_min=166.0:bitscore_std=0:bitscore_sum=166.0:capture_class_counter=c__Magnetococcia--1||c__Spirochaetia--1:capture_domain_counter=d__Bacteria--2:capture_family_counter=f__Magnetaquicoccaceae--1||f__Termitinemataceae--1:capture_genus_counter=g__HCHbin5--1||g__WQXQ01--1:capture_order_counter=o__Magnetococcales--1||o__Treponematales--1:capture_phylum_counter=p__Proteobacteria--1||p__Spirochaetota--1:capture_species_counter=s__HCHbin5 sp903913345--1||s__WQXQ01 sp009778155--1:evalue_avg=1.35e-53:evalue_max=1.35e-53:evalue_min=1.35e-53:evalue_std=0:evalue_sum=1.35e-53:gapopen_avg=0.0:gapopen_max=0.0:gapopen_min=0.0:gapopen_std=0:gapopen_sum=0.0:gtdb_class_counter=:gtdb_domain_counter=:gtdb_family_counter=:gtdb_genus_counter=:gtdb_order_counter=:gtdb_phylum_counter=:gtdb_species_counter=:heptad_counter=MCP-36H--2:lbd_counter=:length_avg=98.0:length_max=98.0:length_min=98.0:length_std=0:length_sum=98.0:mismatch_avg=3.0:mismatch_max=3.0:mismatch_min=3.0:mismatch_std=0:mismatch_sum=3.0:name=N647429:qcovhsp_avg=99.0:qcovhsp_max=99.0:qcovhsp_min=99.0:qcovhsp_std=0:qcovhsp_sum=99.0:qend_avg=98.0:qend_max=98.0:qend_min=98.0:qend_std=0:qend_sum=98.0:qstart_avg=1.0:qstart_max=1.0:qstart_min=1.0:qstart_std=0:qstart_sum=1.0:ref_name_counter=GB_GCA_018828145.1_protein.faa_JAHJWO010000044.1_14@PF00015_full_PFAM.595.780--1:scovhsp_avg=53.0:scovhsp_max=53.0:scovhsp_min=53.0:scovhsp_std=0:scovhsp_sum=53.0:send_avg=105.0:send_max=105.0:send_min=105.0:send_std=0:send_sum=105.0:sstart_avg=8.0:sstart_max=8.0:sstart_min=8.0:sstart_std=0:sstart_sum=8.0],38865a0c-d3bc-466a-a690-4652bf840a78_5@MCPsignal.436.528:5e-09[&&NHX:Sample=rhizpot3:Type=capture:besthit=96.7:bitscore=158.0:capture_class=c__Alphaproteobacteria:capture_domain=d__Bacteria:capture_family=f__Caulobacteraceae:capture_genus=g__Caulobacter:capture_order=o__Caulobacterales:capture_phylum=p__Proteobacteria:capture_species=s__Caulobacter sp003185805:evalue=2.16e-50:gapopen=0.0:heptad=MCP-36H:length=92.0:mismatch=3.0:qcovhsp=100.0:qend=92.0:qstart=1.0:ref_name=RS_GCF_007859655.1_protein.faa_NZ_CP042304.1_2882@PF00015_full_PFAM.592.776:scovhsp=50.0:send=99.0:sstart=8.0])0:1.8e-08[&&NHX:Sample_counter=rhizpot1--1||rhizpot2--1||rhizpot3--1:Type_counter=capture--3:besthit_avg=96.80000000000001:besthit_max=96.9:besthit_min=96.7:besthit_std=0.14142135623731153:besthit_sum=193.60000000000002:bitscore_avg=162.0:bitscore_max=166.0:bitscore_min=158.0:bitscore_std=5.656854249492381:bitscore_sum=324.0:capture_class_counter=c__Alphaproteobacteria--1||c__Magnetococcia--1||c__Spirochaetia--1:capture_domain_counter=d__Bacteria--3:capture_family_counter=f__Caulobacteraceae--1||f__Magnetaquicoccaceae--1||f__Termitinemataceae--1:capture_genus_counter=g__Caulobacter--1||g__HCHbin5--1||g__WQXQ01--1:capture_order_counter=o__Caulobacterales--1||o__Magnetococcales--1||o__Treponematales--1:capture_phylum_counter=p__Proteobacteria--2||p__Spirochaetota--1:capture_species_counter=s__Caulobacter sp003185805--1||s__HCHbin5 sp903913345--1||s__WQXQ01 sp009778155--1:evalue_avg=1.0806749999999999e-50:evalue_max=2.16e-50:evalue_min=1.35e-53:evalue_std=1.5263960532083406e-50:evalue_sum=2.1613499999999998e-50:gapopen_avg=0.0:gapopen_max=0.0:gapopen_min=0.0:gapopen_std=0.0:gapopen_sum=0.0:gtdb_class_counter=:gtdb_domain_counter=:gtdb_family_counter=:gtdb_genus_counter=:gtdb_order_counter=:gtdb_phylum_counter=:gtdb_species_counter=:heptad_counter=MCP-36H--3:lbd_counter=:length_avg=95.0:length_max=98.0:length_min=92.0:length_std=4.242640687119285:length_sum=190.0:mismatch_avg=3.0:mismatch_max=3.0:mismatch_min=3.0:mismatch_std=0.0:mismatch_sum=6.0:name=N647431:qcovhsp_avg=99.5:qcovhsp_max=100.0:qcovhsp_min=99.0:qcovhsp_std=0.7071067811865476:qcovhsp_sum=199.0:qend_avg=95.0:qend_max=98.0:qend_min=92.0:qend_std=4.242640687119285:qend_sum=190.0:qstart_avg=1.0:qstart_max=1.0:qstart_min=1.0:qstart_std=0.0:qstart_sum=2.0:ref_name_counter=GB_GCA_018828145.1_protein.faa_JAHJWO010000044.1_14@PF00015_full_PFAM.595.780--1||RS_GCF_007859655.1_protein.faa_NZ_CP042304.1_2882@PF00015_full_PFAM.592.776--1:scovhsp_avg=51.5:scovhsp_max=53.0:scovhsp_min=50.0:scovhsp_std=2.1213203435596424:scovhsp_sum=103.0:send_avg=102.0:send_max=105.0:send_min=99.0:send_std=4.242640687119285:send_sum=204.0:sstart_avg=8.0:sstart_max=8.0:sstart_min=8.0:sstart_std=0.0:sstart_sum=16.0],5e742c2d-9fa4-4ce1-9598-1120740af82c_4@MCPsignal.660.764:5e-09[&&NHX:Sample=rhizpot3:Type=capture:besthit=96.2:bitscore=176.0:capture_class=c__Alphaproteobacteria:capture_domain=d__Bacteria:capture_family=f__Caulobacteraceae:capture_genus=g__Palsa-881:capture_order=o__Caulobacterales:capture_phylum=p__Proteobacteria:capture_species=s__Palsa-881 sp018241335:evalue=1.79e-57:gapopen=0.0:heptad=MCP-36H:length=104.0:mismatch=4.0:qcovhsp=100.0:qend=104.0:qstart=1.0:ref_name=RS_GCF_007859655.1_protein.faa_NZ_CP042304.1_2882@PF00015_full_PFAM.592.776:scovhsp=56.5:send=111.0:sstart=8.0])0.951:5e-09[&&NHX:Sample_counter=rhizpot1--1||rhizpot2--1||rhizpot3--2:Type_counter=capture--4:besthit_avg=96.60000000000001:besthit_max=96.9:besthit_min=96.2:besthit_std=0.36055512754640007:besthit_sum=289.8:bitscore_avg=166.66666666666666:bitscore_max=176.0:bitscore_min=158.0:bitscore_std=9.018499505645789:bitscore_sum=500.0:capture_class_counter=c__Alphaproteobacteria--2||c__Magnetococcia--1||c__Spirochaetia--1:capture_domain_counter=d__Bacteria--4:capture_family_counter=f__Caulobacteraceae--2||f__Magnetaquicoccaceae--1||f__Termitinemataceae--1:capture_genus_counter=g__Caulobacter--1||g__HCHbin5--1||g__Palsa-881--1||g__WQXQ01--1:capture_order_counter=o__Caulobacterales--2||o__Magnetococcales--1||o__Treponematales--1:capture_phylum_counter=p__Proteobacteria--3||p__Spirochaetota--1:capture_species_counter=s__Caulobacter sp003185805--1||s__HCHbin5 sp903913345--1||s__Palsa-881 sp018241335--1||s__WQXQ01 sp009778155--1:evalue_avg=7.204500596666665e-51:evalue_max=2.16e-50:evalue_min=1.79e-57:evalue_std=1.2466870010309167e-50:evalue_sum=2.1613501789999997e-50:gapopen_avg=0.0:gapopen_max=0.0:gapopen_min=0.0:gapopen_std=0.0:gapopen_sum=0.0:gtdb_class_counter=:gtdb_domain_counter=:gtdb_family_counter=:gtdb_genus_counter=:gtdb_order_counter=:gtdb_phylum_counter=:gtdb_species_counter=:heptad_counter=MCP-36H--4:lbd_counter=:length_avg=98.0:length_max=104.0:length_min=92.0:length_std=6.0:length_sum=294.0:mismatch_avg=3.3333333333333335:mismatch_max=4.0:mismatch_min=3.0:mismatch_std=0.5773502691896258:mismatch_sum=10.0:name=N647433:qcovhsp_avg=99.66666666666667:qcovhsp_max=100.0:qcovhsp_min=99.0:qcovhsp_std=0.5773502691896257:qcovhsp_sum=299.0:qend_avg=98.0:qend_max=104.0:qend_min=92.0:qend_std=6.0:qend_sum=294.0:qstart_avg=1.0:qstart_max=1.0:qstart_min=1.0:qstart_std=0.0:qstart_sum=3.0:ref_name_counter=GB_GCA_018828145.1_protein.faa_JAHJWO010000044.1_14@PF00015_full_PFAM.595.780--1||RS_GCF_007859655.1_protein.faa_NZ_CP042304.1_2882@PF00015_full_PFAM.592.776--2:scovhsp_avg=53.166666666666664:scovhsp_max=56.5:scovhsp_min=50.0:scovhsp_std=3.253203549323856:scovhsp_sum=159.5:send_avg=105.0:send_max=111.0:send_min=99.0:send_std=6.0:send_sum=315.0:sstart_avg=8.0:sstart_max=8.0:sstart_min=8.0:sstart_std=0.0:sstart_sum=24.0],(((((223a4451-6032-4575-a55c-444739f1e66e_1@MCPsignal.73.217:0.00521571[&&NHX:Sample=rhizpot3:Type=capture:besthit=92.3:bitscore=224.0:capture_class=c__Alphaproteobacteria:capture_domain=d__Bacteria:capture_family=f__Beijerinckiaceae:capture_genus=g__Bosea:capture_order=o__Rhizobiales:capture_phylum=p__Proteobacteria:capture_species=s__Bosea vaviloviae_B:evalue=1.27e-75:gapopen=0.0:heptad=MCP-36H:length=143.0:mismatch=11.0:qcovhsp=99.3:qend=144.0:qstart=2.0:ref_name=GB_GCA_018828145.1_protein.faa_JAHJWO010000044.1_14@PF00015_full_PFAM.595.780:scovhsp=77.3:send=151.0:sstart=9.0],(c833b134-e5a2-4758-a014-ac3c9ef0a8cd_4@MCPsignal.113.249:0.0285531[&&NHX:Sample=rhizpot1:Type=capture:besthit=92.5:bitscore=211.0:capture_class=c__Gammaproteobacteria:capture_domain=d__Bacteria:capture_family=f__Halomonadaceae:capture_genus=g__Salinicola:capture_order=o__Pseudomonadales:capture_phylum=p__Proteobacteria:capture_species=s__Salinicola lusitanus:evalue=1.33e-70:gapopen=0.0:heptad=MCP-36H:length=133.0:mismatch=10.0:qcovhsp=97.8:qend=134.0:qstart=2.0:ref_name=RS_GCF_007859655.1_protein.faa_NZ_CP042304.1_2882@PF00015_full_PFAM.592.776:scovhsp=72.3:send=140.0:sstart=8.0],abedfd75-ff0e-4128-9345-9df9f017cca8_2@MCPsignal.73.229:0.00952795[&&NHX:Sample=rhizpot1:Type=capture:besthit=91.6:bitscore=244.0:capture_class=c__Bacilli:capture_domain=d__Bacteria:capture_family=f__Calditerricolaceae:capture_genus=g__Calditerricola:capture_order=o__Calditerricolales:capture_phylum=p__Firmicutes:capture_species=s__Calditerricola sp017577925:evalue=3.54e-83:gapopen=0.0:heptad=MCP-36H:length=155.0:mismatch=13.0:qcovhsp=99.4:qend=156.0:qstart=2.0:ref_name=GB_GCA_018828145.1_protein.faa_JAHJWO010000044.1_14@PF00015_full_PFAM.595.780:scovhsp=83.8:send=163.0:sstart=9.0])0:5e-09[&&NHX:Sample_counter=rhizpot1--2:Type_counter=capture--2:besthit_avg=92.05:besthit_max=92.5:besthit_min=91.6:besthit_std=0.6363961030678968:besthit_sum=184.1:bitscore_avg=227.5:bitscore_max=244.0:bitscore_min=211.0:bitscore_std=23.33452377915607:bitscore_sum=455.0:capture_class_counter=c__Bacilli--1||c__Gammaproteobacteria--1:capture_domain_counter=d__Bacteria--2:capture_family_counter=f__Calditerricolaceae--1||f__Halomonadaceae--1:capture_genus_counter=g__Calditerricola--1||g__Salinicola--1:capture_order_counter=o__Calditerricolales--1||o__Pseudomonadales--1:capture_phylum_counter=p__Firmicutes--1||p__Proteobacteria--1:capture_species_counter=s__Calditerricola sp017577925--1||s__Salinicola lusitanus--1:evalue_avg=6.65000000000177e-71:evalue_max=1.33e-70:evalue_min=3.54e-83:evalue_std=9.40452018977858e-71:evalue_sum=1.330000000000354e-70:gapopen_avg=0.0:gapopen_max=0.0:gapopen_min=0.0:gapopen_std=0.0:gapopen_sum=0.0:gtdb_class_counter=:gtdb_domain_counter=:gtdb_family_counter=:gtdb_genus_counter=:gtdb_order_counter=:gtdb_phylum_counter=:gtdb_species_counter=:heptad_counter=MCP-36H--2:lbd_counter=:length_avg=144.0:length_max=155.0:length_min=133.0:length_std=15.556349186104045:length_sum=288.0:mismatch_avg=11.5:mismatch_max=13.0:mismatch_min=10.0:mismatch_std=2.1213203435596424:mismatch_sum=23.0:name=N647437:qcovhsp_avg=98.6:qcovhsp_max=99.4:qcovhsp_min=97.8:qcovhsp_std=1.131370849898482:qcovhsp_sum=197.2:qend_avg=145.0:qend_max=156.0:qend_min=134.0:qend_std=15.556349186104045:qend_sum=290.0:qstart_avg=2.0:qstart_max=2.0:qstart_min=2.0:qstart_std=0.0:qstart_sum=4.0:ref_name_counter=GB_GCA_018828145.1_protein.faa_JAHJWO010000044.1_14@PF00015_full_PFAM.595.780--1||RS_GCF_007859655.1_protein.faa_NZ_CP042304.1_2882@PF00015_full_PFAM.592.776--1:scovhsp_avg=78.05:scovhsp_max=83.8:scovhsp_min=72.3:scovhsp_std=8.131727983645296:scovhsp_sum=156.1:send_avg=151.5:send_max=163.0:send_min=140.0:send_std=16.263455967290593:send_sum=303.0:sstart_avg=8.5:sstart_max=9.0:sstart_min=8.0:sstart_std=0.7071067811865476:sstart_sum=17.0])0:5e-09[&&NHX:Sample_counter=rhizpot1--2||rhizpot3--1:Type_counter=capture--3:besthit_avg=92.13333333333333:besthit_max=92.5:besthit_min=91.6:besthit_std=0.4725815626252635:besthit_sum=276.4:bitscore_avg=226.33333333333334:bitscore_max=244.0:bitscore_min=211.0:bitscore_std=16.62327685305558:bitscore_sum=679.0:capture_class_counter=c__Alphaproteobacteria--1||c__Bacilli--1||c__Gammaproteobacteria--1:capture_domain_counter=d__Bacteria--3:capture_family_counter=f__Beijerinckiaceae--1||f__Calditerricolaceae--1||f__Halomonadaceae--1:capture_genus_counter=g__Bosea--1||g__Calditerricola--1||g__Salinicola--1:capture_order_counter=o__Calditerricolales--1||o__Pseudomonadales--1||o__Rhizobiales--1:capture_phylum_counter=p__Firmicutes--1||p__Proteobacteria--2:capture_species_counter=s__Bosea vaviloviae_B--1||s__Calditerricola sp017577925--1||s__Salinicola lusitanus--1:evalue_avg=4.433375666667847e-71:evalue_max=1.33e-70:evalue_min=3.54e-83:evalue_std=7.678721918741468e-71:evalue_sum=1.330012700000354e-70:gapopen_avg=0.0:gapopen_max=0.0:gapopen_min=0.0:gapopen_std=0.0:gapopen_sum=0.0:gtdb_class_counter=:gtdb_domain_counter=:gtdb_family_counter=:gtdb_genus_counter=:gtdb_order_counter=:gtdb_phylum_counter=:gtdb_species_counter=:heptad_counter=MCP-36H--3:lbd_counter=:length_avg=143.66666666666666:length_max=155.0:length_min=133.0:length_std=11.015141094572204:length_sum=431.0:mismatch_avg=11.333333333333334:mismatch_max=13.0:mismatch_min=10.0:mismatch_std=1.5275252316519468:mismatch_sum=34.0:name=N647438:qcovhsp_avg=98.83333333333333:qcovhsp_max=99.4:qcovhsp_min=97.8:qcovhsp_std=0.8962886439832529:qcovhsp_sum=296.5:qend_avg=144.66666666666666:qend_max=156.0:qend_min=134.0:qend_std=11.015141094572204:qend_sum=434.0:qstart_avg=2.0:qstart_max=2.0:qstart_min=2.0:qstart_std=0.0:qstart_sum=6.0:ref_name_counter=GB_GCA_018828145.1_protein.faa_JAHJWO010000044.1_14@PF00015_full_PFAM.595.780--2||RS_GCF_007859655.1_protein.faa_NZ_CP042304.1_2882@PF00015_full_PFAM.592.776--1:scovhsp_avg=77.8:scovhsp_max=83.8:scovhsp_min=72.3:scovhsp_std=5.766281297335398:scovhsp_sum=233.39999999999998:send_avg=151.33333333333334:send_max=163.0:send_min=140.0:send_std=11.50362261782493:send_sum=454.0:sstart_avg=8.666666666666666:sstart_max=9.0:sstart_min=8.0:sstart_std=0.5773502691896257:sstart_sum=26.0],(351662cd-5b76-43b0-a139-fd441cb4d5ed_2@MCPsignal.80.233:0.0308666[&&NHX:Sample=rhizpot1:Type=capture:besthit=91.5:bitscore=235.0:capture_class=c__Gammaproteobacteria:capture_domain=d__Bacteria:capture_family=f__Halomonadaceae:capture_genus=g__Salinicola:capture_order=o__Pseudomonadales:capture_phylum=p__Proteobacteria:capture_species=s__Salinicola lusitanus:evalue=7.02e-80:gapopen=1.0:heptad=MCP-36H:length=153.0:mismatch=12.0:qcovhsp=100.0:qend=153.0:qstart=1.0:ref_name=GB_GCA_018828145.1_protein.faa_JAHJWO010000044.1_14@PF00015_full_PFAM.595.780:scovhsp=82.2:send=163.0:sstart=12.0],(dd1f799e-394d-4426-aa35-2e80d3c4a851_2@MCPsignal.271.413:0.00533051[&&NHX:Sample=rhizpot1:Type=capture:besthit=92.8:bitscore=222.0:capture_class=c__Gammaproteobacteria:capture_domain=d__Bacteria:capture_family=f__Halomonadaceae:capture_genus=g__Salinicola:capture_order=o__Pseudomonadales:capture_phylum=p__Proteobacteria:capture_species=s__Salinicola lusitanus:evalue=9.61e-75:gapopen=0.0:heptad=MCP-36H:length=139.0:mismatch=10.0:qcovhsp=97.9:qend=140.0:qstart=2.0:ref_name=GB_GCA_018828145.1_protein.faa_JAHJWO010000044.1_14@PF00015_full_PFAM.595.780:scovhsp=75.1:send=147.0:sstart=9.0],(96456a12-680d-4485-a32d-d83006577c45_1@MCPsignal.154.310:5e-09[&&NHX:Sample=rhizpot3:Type=capture:besthit=92.3:bitscore=245.0:capture_class=c__Gammaproteobacteria:capture_domain=d__Bacteria:capture_family=f__Halomonadaceae:capture_genus=g__Salinicola:capture_order=o__Pseudomonadales:capture_phylum=p__Proteobacteria:capture_species=s__Salinicola lusitanus:evalue=1.24e-83:gapopen=0.0:heptad=MCP-36H:length=155.0:mismatch=12.0:qcovhsp=99.4:qend=156.0:qstart=2.0:ref_name=GB_GCA_018828145.1_protein.faa_JAHJWO010000044.1_14@PF00015_full_PFAM.595.780:scovhsp=83.8:send=163.0:sstart=9.0],(9f3b1361-f32f-4454-aa76-7ec1a04a02c5_5@MCPsignal.411.543:0[&&NHX:Sample=rhizpot1:Type=capture:besthit=93.2:bitscore=209.0:capture_class=c__Alphaproteobacteria:capture_domain=d__Bacteria:capture_family=f__Sphingomonadaceae:capture_genus=g__Sphingomonas:capture_order=o__Sphingomonadales:capture_phylum=p__Proteobacteria:capture_species=s__Sphingomonas endophytica:evalue=4.61e-70:gapopen=0.0:heptad=MCP-36H:length=132.0:mismatch=9.0:qcovhsp=100.0:qend=132.0:qstart=1.0:ref_name=RS_GCF_000971275.1_protein.faa_NZ_LAPV01000129.1_82@PF00015_full_PFAM.589.773:scovhsp=71.7:send=163.0:sstart=32.0],4d44d7c3-76a0-481f-8ac3-052baefb87fb_5@MCPsignal.106.238:0[&&NHX:Sample=rhizpot3:Type=capture:besthit=93.2:bitscore=209.0:capture_class=c__Gammaproteobacteria:capture_domain=d__Bacteria:capture_family=f__Halomonadaceae:capture_genus=g__Salinicola:capture_order=o__Pseudomonadales:capture_phylum=p__Proteobacteria:capture_species=s__Salinicola lusitanus:evalue=4.61e-70:gapopen=0.0:heptad=MCP-36H:length=132.0:mismatch=9.0:qcovhsp=100.0:qend=132.0:qstart=1.0:ref_name=RS_GCF_000971275.1_protein.faa_NZ_LAPV01000129.1_82@PF00015_full_PFAM.589.773:scovhsp=71.7:send=163.0:sstart=32.0]):5e-09[&&NHX:Sample_counter=rhizpot1--1||rhizpot3--1:Type_counter=capture--2:besthit_avg=93.2:besthit_max=93.2:besthit_min=93.2:besthit_std=0.0:besthit_sum=186.4:bitscore_avg=209.0:bitscore_max=209.0:bitscore_min=209.0:bitscore_std=0.0:bitscore_sum=418.0:capture_class_counter=c__Alphaproteobacteria--1||c__Gammaproteobacteria--1:capture_domain_counter=d__Bacteria--2:capture_family_counter=f__Halomonadaceae--1||f__Sphingomonadaceae--1:capture_genus_counter=g__Salinicola--1||g__Sphingomonas--1:capture_order_counter=o__Pseudomonadales--1||o__Sphingomonadales--1:capture_phylum_counter=p__Proteobacteria--2:capture_species_counter=s__Salinicola lusitanus--1||s__Sphingomonas endophytica--1:evalue_avg=4.61e-70:evalue_max=4.61e-70:evalue_min=4.61e-70:evalue_std=0.0:evalue_sum=9.22e-70:gapopen_avg=0.0:gapopen_max=0.0:gapopen_min=0.0:gapopen_std=0.0:gapopen_sum=0.0:gtdb_class_counter=:gtdb_domain_counter=:gtdb_family_counter=:gtdb_genus_counter=:gtdb_order_counter=:gtdb_phylum_counter=:gtdb_species_counter=:heptad_counter=MCP-36H--2:lbd_counter=:length_avg=132.0:length_max=132.0:length_min=132.0:length_std=0.0:length_sum=264.0:mismatch_avg=9.0:mismatch_max=9.0:mismatch_min=9.0:mismatch_std=0.0:mismatch_sum=18.0:name=N647444:qcovhsp_avg=100.0:qcovhsp_max=100.0:qcovhsp_min=100.0:qcovhsp_std=0.0:qcovhsp_sum=200.0:qend_avg=132.0:qend_max=132.0:qend_min=132.0:qend_std=0.0:qend_sum=264.0:qstart_avg=1.0:qstart_max=1.0:qstart_min=1.0:qstart_std=0.0:qstart_sum=2.0:ref_name_counter=RS_GCF_000971275.1_protein.faa_NZ_LAPV01000129.1_82@PF00015_full_PFAM.589.773--2:scovhsp_avg=71.7:scovhsp_max=71.7:scovhsp_min=71.7:scovhsp_std=0.0:scovhsp_sum=143.4:send_avg=163.0:send_max=163.0:send_min=163.0:send_std=0.0:send_sum=326.0:sstart_avg=32.0:sstart_max=32.0:sstart_min=32.0:sstart_std=0.0:sstart_sum=64.0])0:5e-09[&&NHX:Sample_counter=rhizpot1--1||rhizpot3--2:Type_counter=capture--3:besthit_avg=92.89999999999999:besthit_max=93.2:besthit_min=92.3:besthit_std=0.5196152422706665:besthit_sum=278.7:bitscore_avg=221.0:bitscore_max=245.0:bitscore_min=209.0:bitscore_std=20.784609690826528:bitscore_sum=663.0:capture_class_counter=c__Alphaproteobacteria--1||c__Gammaproteobacteria--2:capture_domain_counter=d__Bacteria--3:capture_family_counter=f__Halomonadaceae--2||f__Sphingomonadaceae--1:capture_genus_counter=g__Salinicola--2||g__Sphingomonas--1:capture_order_counter=o__Pseudomonadales--2||o__Sphingomonadales--1:capture_phylum_counter=p__Proteobacteria--3:capture_species_counter=s__Salinicola lusitanus--2||s__Sphingomonas endophytica--1:evalue_avg=3.073333333333375e-70:evalue_max=4.61e-70:evalue_min=1.24e-83:evalue_std=2.661584740964103e-70:evalue_sum=9.220000000000125e-70:gapopen_avg=0.0:gapopen_max=0.0:gapopen_min=0.0:gapopen_std=0.0:gapopen_sum=0.0:gtdb_class_counter=:gtdb_domain_counter=:gtdb_family_counter=:gtdb_genus_counter=:gtdb_order_counter=:gtdb_phylum_counter=:gtdb_species_counter=:heptad_counter=MCP-36H--3:lbd_counter=:length_avg=139.66666666666666:length_max=155.0:length_min=132.0:length_std=13.279056191361391:length_sum=419.0:mismatch_avg=10.0:mismatch_max=12.0:mismatch_min=9.0:mismatch_std=1.7320508075688772:mismatch_sum=30.0:name=N647445:qcovhsp_avg=99.8:qcovhsp_max=100.0:qcovhsp_min=99.4:qcovhsp_std=0.3464101615137722:qcovhsp_sum=299.4:qend_avg=140.0:qend_max=156.0:qend_min=132.0:qend_std=13.856406460551018:qend_sum=420.0:qstart_avg=1.3333333333333333:qstart_max=2.0:qstart_min=1.0:qstart_std=0.5773502691896257:qstart_sum=4.0:ref_name_counter=GB_GCA_018828145.1_protein.faa_JAHJWO010000044.1_14@PF00015_full_PFAM.595.780--1||RS_GCF_000971275.1_protein.faa_NZ_LAPV01000129.1_82@PF00015_full_PFAM.589.773--2:scovhsp_avg=75.73333333333333:scovhsp_max=83.8:scovhsp_min=71.7:scovhsp_std=6.985938257194468:scovhsp_sum=227.2:send_avg=163.0:send_max=163.0:send_min=163.0:send_std=0.0:send_sum=489.0:sstart_avg=24.333333333333332:sstart_max=32.0:sstart_min=9.0:sstart_std=13.279056191361391:sstart_sum=73.0])0.832:0.00476615[&&NHX:Sample_counter=rhizpot1--2||rhizpot3--2:Type_counter=capture--4:besthit_avg=92.875:besthit_max=93.2:besthit_min=92.3:besthit_std=0.42720018726587944:besthit_sum=371.5:bitscore_avg=221.25:bitscore_max=245.0:bitscore_min=209.0:bitscore_std=16.977926846349646:bitscore_sum=885.0:capture_class_counter=c__Alphaproteobacteria--1||c__Gammaproteobacteria--3:capture_domain_counter=d__Bacteria--4:capture_family_counter=f__Halomonadaceae--3||f__Sphingomonadaceae--1:capture_genus_counter=g__Salinicola--3||g__Sphingomonas--1:capture_order_counter=o__Pseudomonadales--3||o__Sphingomonadales--1:capture_phylum_counter=p__Proteobacteria--4:capture_species_counter=s__Salinicola lusitanus--3||s__Sphingomonas endophytica--1:evalue_avg=2.305024025000031e-70:evalue_max=4.61e-70:evalue_min=1.24e-83:evalue_std=2.6615569995728587e-70:evalue_sum=9.220096100000124e-70:gapopen_avg=0.0:gapopen_max=0.0:gapopen_min=0.0:gapopen_std=0.0:gapopen_sum=0.0:gtdb_class_counter=:gtdb_domain_counter=:gtdb_family_counter=:gtdb_genus_counter=:gtdb_order_counter=:gtdb_phylum_counter=:gtdb_species_counter=:heptad_counter=MCP-36H--4:lbd_counter=:length_avg=139.5:length_max=155.0:length_min=132.0:length_std=10.847426730181986:length_sum=558.0:mismatch_avg=10.0:mismatch_max=12.0:mismatch_min=9.0:mismatch_std=1.4142135623730951:mismatch_sum=40.0:name=N647446:qcovhsp_avg=99.325:qcovhsp_max=100.0:qcovhsp_min=97.9:qcovhsp_std=0.9912113800799477:qcovhsp_sum=397.3:qend_avg=140.0:qend_max=156.0:qend_min=132.0:qend_std=11.313708498984761:qend_sum=560.0:qstart_avg=1.5:qstart_max=2.0:qstart_min=1.0:qstart_std=0.5773502691896257:qstart_sum=6.0:ref_name_counter=GB_GCA_018828145.1_protein.faa_JAHJWO010000044.1_14@PF00015_full_PFAM.595.780--2||RS_GCF_000971275.1_protein.faa_NZ_LAPV01000129.1_82@PF00015_full_PFAM.589.773--2:scovhsp_avg=75.57499999999999:scovhsp_max=83.8:scovhsp_min=71.7:scovhsp_std=5.712778074924082:scovhsp_sum=302.29999999999995:send_avg=159.0:send_max=163.0:send_min=147.0:send_std=8.0:send_sum=636.0:sstart_avg=20.5:sstart_max=32.0:sstart_min=9.0:sstart_std=13.279056191361393:sstart_sum=82.0])0:5e-09[&&NHX:Sample_counter=rhizpot1--3||rhizpot3--2:Type_counter=capture--5:besthit_avg=92.6:besthit_max=93.2:besthit_min=91.5:besthit_std=0.7176350047203676:besthit_sum=463.0:bitscore_avg=224.0:bitscore_max=245.0:bitscore_min=209.0:bitscore_std=15.937377450509228:bitscore_sum=1120.0:capture_class_counter=c__Alphaproteobacteria--1||c__Gammaproteobacteria--4:capture_domain_counter=d__Bacteria--5:capture_family_counter=f__Halomonadaceae--4||f__Sphingomonadaceae--1:capture_genus_counter=g__Salinicola--4||g__Sphingomonas--1:capture_order_counter=o__Pseudomonadales--4||o__Sphingomonadales--1:capture_phylum_counter=p__Proteobacteria--5:capture_species_counter=s__Salinicola lusitanus--4||s__Sphingomonas endophytica--1:evalue_avg=1.8440192201404248e-70:evalue_max=4.61e-70:evalue_min=1.24e-83:evalue_std=2.5249834448961596e-70:evalue_sum=9.220096100702124e-70:gapopen_avg=0.2:gapopen_max=1.0:gapopen_min=0.0:gapopen_std=0.44721359549995804:gapopen_sum=1.0:gtdb_class_counter=:gtdb_domain_counter=:gtdb_family_counter=:gtdb_genus_counter=:gtdb_order_counter=:gtdb_phylum_counter=:gtdb_species_counter=:heptad_counter=MCP-36H--5:lbd_counter=:length_avg=142.2:length_max=155.0:length_min=132.0:length_std=11.166915420114902:length_sum=711.0:mismatch_avg=10.4:mismatch_max=12.0:mismatch_min=9.0:mismatch_std=1.51657508881031:mismatch_sum=52.0:name=N647447:qcovhsp_avg=99.46:qcovhsp_max=100.0:qcovhsp_min=97.9:qcovhsp_std=0.9099450532861837:qcovhsp_sum=497.29999999999995:qend_avg=142.6:qend_max=156.0:qend_min=132.0:qend_std=11.392980294900891:qend_sum=713.0:qstart_avg=1.4:qstart_max=2.0:qstart_min=1.0:qstart_std=0.5477225575051661:qstart_sum=7.0:ref_name_counter=GB_GCA_018828145.1_protein.faa_JAHJWO010000044.1_14@PF00015_full_PFAM.595.780--3||RS_GCF_000971275.1_protein.faa_NZ_LAPV01000129.1_82@PF00015_full_PFAM.589.773--2:scovhsp_avg=76.9:scovhsp_max=83.8:scovhsp_min=71.7:scovhsp_std=5.7667148360223255:scovhsp_sum=384.5:send_avg=159.8:send_max=163.0:send_min=147.0:send_std=7.155417527999327:send_sum=799.0:sstart_avg=18.8:sstart_max=32.0:sstart_min=9.0:sstart_std=12.11197754291181:sstart_sum=94.0])0:5e-09[&&NHX:Sample_counter=rhizpot1--5||rhizpot3--3:Type_counter=capture--8:besthit_avg=92.425:besthit_max=93.2:besthit_min=91.5:besthit_std=0.6453127702351581:besthit_sum=739.4:bitscore_avg=224.875:bitscore_max=245.0:bitscore_min=209.0:bitscore_std=15.018441045214095:bitscore_sum=1799.0:capture_class_counter=c__Alphaproteobacteria--2||c__Bacilli--1||c__Gammaproteobacteria--5:capture_domain_counter=d__Bacteria--8:capture_family_counter=f__Beijerinckiaceae--1||f__Calditerricolaceae--1||f__Halomonadaceae--5||f__Sphingomonadaceae--1:capture_genus_counter=g__Bosea--1||g__Calditerricola--1||g__Salinicola--5||g__Sphingomonas--1:capture_order_counter=o__Calditerricolales--1||o__Pseudomonadales--5||o__Rhizobiales--1||o__Sphingomonadales--1:capture_phylum_counter=p__Firmicutes--1||p__Proteobacteria--7:capture_species_counter=s__Bosea vaviloviae_B--1||s__Calditerricola sp017577925--1||s__Salinicola lusitanus--5||s__Sphingomonas endophytica--1:evalue_avg=1.3187636000878099e-70:evalue_max=4.61e-70:evalue_min=1.24e-83:evalue_std=2.082580835202322e-70:evalue_sum=1.0550108800702479e-69:gapopen_avg=0.125:gapopen_max=1.0:gapopen_min=0.0:gapopen_std=0.3535533905932738:gapopen_sum=1.0:gtdb_class_counter=:gtdb_domain_counter=:gtdb_family_counter=:gtdb_genus_counter=:gtdb_order_counter=:gtdb_phylum_counter=:gtdb_species_counter=:heptad_counter=MCP-36H--8:lbd_counter=:length_avg=142.75:length_max=155.0:length_min=132.0:length_std=10.319883720275147:length_sum=1142.0:mismatch_avg=10.75:mismatch_max=13.0:mismatch_min=9.0:mismatch_std=1.4880476182856899:mismatch_sum=86.0:name=N647448:qcovhsp_avg=99.225:qcovhsp_max=100.0:qcovhsp_min=97.8:qcovhsp_std=0.8988087354143497:qcovhsp_sum=793.8:qend_avg=143.375:qend_max=156.0:qend_min=132.0:qend_std=10.487237141265703:qend_sum=1147.0:qstart_avg=1.625:qstart_max=2.0:qstart_min=1.0:qstart_std=0.5175491695067657:qstart_sum=13.0:ref_name_counter=GB_GCA_018828145.1_protein.faa_JAHJWO010000044.1_14@PF00015_full_PFAM.595.780--5||RS_GCF_000971275.1_protein.faa_NZ_LAPV01000129.1_82@PF00015_full_PFAM.589.773--2||RS_GCF_007859655.1_protein.faa_NZ_CP042304.1_2882@PF00015_full_PFAM.592.776--1:scovhsp_avg=77.2375:scovhsp_max=83.8:scovhsp_min=71.7:scovhsp_std=5.3590877421974925:scovhsp_sum=617.9:send_avg=156.625:send_max=163.0:send_min=140.0:send_std=9.28804915700047:send_sum=1253.0:sstart_avg=15.0:sstart_max=32.0:sstart_min=8.0:sstart_std=10.555973258234951:sstart_sum=120.0],(((((((((((4c324af3-356a-403b-b6a6-4f905986dbd8_2@MCPsignal.23.179:0[&&NHX:Sample=rhizpot1:Type=capture:besthit=92.9:bitscore=246.0:capture_class=c__Gammaproteobacteria:capture_domain=d__Bacteria:capture_family=f__Halomonadaceae:capture_genus=g__Salinicola:capture_order=o__Pseudomonadales:capture_phylum=p__Proteobacteria:capture_species=s__Salinicola lusitanus:evalue=4.32e-84:gapopen=0.0:heptad=MCP-36H:length=155.0:mismatch=11.0:qcovhsp=99.4:qend=156.0:qstart=2.0:ref_name=GB_GCA_018828145.1_protein.faa_JAHJWO010000044.1_14@PF00015_full_PFAM.595.780:scovhsp=83.8:send=163.0:sstart=9.0],8c1ff880-f169-55d8-ad7b-4eebfb8830d7_2@MCPsignal.36.192:0[&&NHX:Sample=rhizpot1:Type=capture:besthit=92.9:bitscore=246.0:capture_class=c__Gammaproteobacteria:capture_domain=d__Bacteria:capture_family=f__Halomonadaceae:capture_genus=g__Salinicola:capture_order=o__Pseudomonadales:capture_phylum=p__Proteobacteria:capture_species=s__Salinicola lusitanus:evalue=4.32e-84:gapopen=0.0:heptad=MCP-36H:length=155.0:mismatch=11.0:qcovhsp=99.4:qend=156.0:qstart=2.0:ref_name=GB_GCA_018828145.1_protein.faa_JAHJWO010000044.1_14@PF00015_full_PFAM.595.780:scovhsp=83.8:send=163.0:sstart=9.0])0:0[&&NHX:Sample_counter=rhizpot1--2:Type_counter=capture--2:besthit_avg=92.9:besthit_max=92.9:besthit_min=92.9:besthit_std=0.0:besthit_sum=185.8:bitscore_avg=246.0:bitscore_max=246.0:bitscore_min=246.0:bitscore_std=0.0:bitscore_sum=492.0:capture_class_counter=c__Gammaproteobacteria--2:capture_domain_counter=d__Bacteria--2:capture_family_counter=f__Halomonadaceae--2:capture_genus_counter=g__Salinicola--2:capture_order_counter=o__Pseudomonadales--2:capture_phylum_counter=p__Proteobacteria--2:capture_species_counter=s__Salinicola lusitanus--2:evalue_avg=4.32e-84:evalue_max=4.32e-84:evalue_min=4.32e-84:evalue_std=0.0:evalue_sum=8.64e-84:gapopen_avg=0.0:gapopen_max=0.0:gapopen_min=0.0:gapopen_std=0.0:gapopen_sum=0.0:gtdb_class_counter=:gtdb_domain_counter=:gtdb_family_counter=:gtdb_genus_counter=:gtdb_order_counter=:gtdb_phylum_counter=:gtdb_species_counter=:heptad_counter=MCP-36H--2:lbd_counter=:length_avg=155.0:length_max=155.0:length_min=155.0:length_std=0.0:length_sum=310.0:mismatch_avg=11.0:mismatch_max=11.0:mismatch_min=11.0:mismatch_std=0.0:mismatch_sum=22.0:name=N647451:qcovhsp_avg=99.4:qcovhsp_max=99.4:qcovhsp_min=99.4:qcovhsp_std=0.0:qcovhsp_sum=198.8:qend_avg=156.0:qend_max=156.0:qend_min=156.0:qend_std=0.0:qend_sum=312.0:qstart_avg=2.0:qstart_max=2.0:qstart_min=2.0:qstart_std=0.0:qstart_sum=4.0:ref_name_counter=GB_GCA_018828145.1_protein.faa_JAHJWO010000044.1_14@PF00015_full_PFAM.595.780--2:scovhsp_avg=83.8:scovhsp_max=83.8:scovhsp_min=83.8:scovhsp_std=0.0:scovhsp_sum=167.6:send_avg=163.0:send_max=163.0:send_min=163.0:send_std=0.0:send_sum=326.0:sstart_avg=9.0:sstart_max=9.0:sstart_min=9.0:sstart_std=0.0:sstart_sum=18.0],4198e4bc-3b2d-4761-9e9d-65ea2d4e117b_1@MCPsignal.246.402:0[&&NHX:Sample=rhizpot1:Type=capture:besthit=92.9:bitscore=246.0:capture_class=c__Gammaproteobacteria:capture_domain=d__Bacteria:capture_family=f__Halomonadaceae:capture_genus=g__Salinicola:capture_order=o__Pseudomonadales:capture_phylum=p__Proteobacteria:capture_species=s__Salinicola lusitanus:evalue=4.32e-84:gapopen=0.0:heptad=MCP-36H:length=155.0:mismatch=11.0:qcovhsp=99.4:qend=156.0:qstart=2.0:ref_name=GB_GCA_018828145.1_protein.faa_JAHJWO010000044.1_14@PF00015_full_PFAM.595.780:scovhsp=83.8:send=163.0:sstart=9.0])0:0[&&NHX:Sample_counter=rhizpot1--3:Type_counter=capture--3:besthit_avg=92.90000000000002:besthit_max=92.9:besthit_min=92.9:besthit_std=1.7404671430534633e-14:besthit_sum=278.70000000000005:bitscore_avg=246.0:bitscore_max=246.0:bitscore_min=246.0:bitscore_std=0.0:bitscore_sum=738.0:capture_class_counter=c__Gammaproteobacteria--3:capture_domain_counter=d__Bacteria--3:capture_family_counter=f__Halomonadaceae--3:capture_genus_counter=g__Salinicola--3:capture_order_counter=o__Pseudomonadales--3:capture_phylum_counter=p__Proteobacteria--3:capture_species_counter=s__Salinicola lusitanus--3:evalue_avg=4.32e-84:evalue_max=4.32e-84:evalue_min=4.32e-84:evalue_std=0.0:evalue_sum=1.296e-83:gapopen_avg=0.0:gapopen_max=0.0:gapopen_min=0.0:gapopen_std=0.0:gapopen_sum=0.0:gtdb_class_counter=:gtdb_domain_counter=:gtdb_family_counter=:gtdb_genus_counter=:gtdb_order_counter=:gtdb_phylum_counter=:gtdb_species_counter=:heptad_counter=MCP-36H--3:lbd_counter=:length_avg=155.0:length_max=155.0:length_min=155.0:length_std=0.0:length_sum=465.0:mismatch_avg=11.0:mismatch_max=11.0:mismatch_min=11.0:mismatch_std=0.0:mismatch_sum=33.0:name=N647453:qcovhsp_avg=99.40000000000002:qcovhsp_max=99.4:qcovhsp_min=99.4:qcovhsp_std=1.7404671430534633e-14:qcovhsp_sum=298.20000000000005:qend_avg=156.0:qend_max=156.0:qend_min=156.0:qend_std=0.0:qend_sum=468.0:qstart_avg=2.0:qstart_max=2.0:qstart_min=2.0:qstart_std=0.0:qstart_sum=6.0:ref_name_counter=GB_GCA_018828145.1_protein.faa_JAHJWO010000044.1_14@PF00015_full_PFAM.595.780--3:scovhsp_avg=83.8:scovhsp_max=83.8:scovhsp_min=83.8:scovhsp_std=0.0:scovhsp_sum=251.39999999999998:send_avg=163.0:send_max=163.0:send_min=163.0:send_std=0.0:send_sum=489.0:sstart_avg=9.0:sstart_max=9.0:sstart_min=9.0:sstart_std=0.0:sstart_sum=27.0],b2310a78-bd2b-4d68-902f-037d9688be01_4@MCPsignal.32.188:0[&&NHX:Sample=rhizpot1:Type=capture:besthit=92.9:bitscore=246.0:capture_class=c__Gammaproteobacteria:capture_domain=d__Bacteria:capture_family=f__Halomonadaceae:capture_genus=g__Salinicola:capture_order=o__Pseudomonadales:capture_phylum=p__Proteobacteria:capture_species=s__Salinicola lusitanus:evalue=4.32e-84:gapopen=0.0:heptad=MCP-36H:length=155.0:mismatch=11.0:qcovhsp=99.4:qend=156.0:qstart=2.0:ref_name=GB_GCA_018828145.1_protein.faa_JAHJWO010000044.1_14@PF00015_full_PFAM.595.780:scovhsp=83.8:send=163.0:sstart=9.0])0:0[&&NHX:Sample_counter=rhizpot1--4:Type_counter=capture--4:besthit_avg=92.9:besthit_max=92.9:besthit_min=92.9:besthit_std=0.0:besthit_sum=371.6:bitscore_avg=246.0:bitscore_max=246.0:bitscore_min=246.0:bitscore_std=0.0:bitscore_sum=984.0:capture_class_counter=c__Gammaproteobacteria--4:capture_domain_counter=d__Bacteria--4:capture_family_counter=f__Halomonadaceae--4:capture_genus_counter=g__Salinicola--4:capture_order_counter=o__Pseudomonadales--4:capture_phylum_counter=p__Proteobacteria--4:capture_species_counter=s__Salinicola lusitanus--4:evalue_avg=4.32e-84:evalue_max=4.32e-84:evalue_min=4.32e-84:evalue_std=0.0:evalue_sum=1.728e-83:gapopen_avg=0.0:gapopen_max=0.0:gapopen_min=0.0:gapopen_std=0.0:gapopen_sum=0.0:gtdb_class_counter=:gtdb_domain_counter=:gtdb_family_counter=:gtdb_genus_counter=:gtdb_order_counter=:gtdb_phylum_counter=:gtdb_species_counter=:heptad_counter=MCP-36H--4:lbd_counter=:length_avg=155.0:length_max=155.0:length_min=155.0:length_std=0.0:length_sum=620.0:mismatch_avg=11.0:mismatch_max=11.0:mismatch_min=11.0:mismatch_std=0.0:mismatch_sum=44.0:name=N647455:qcovhsp_avg=99.4:qcovhsp_max=99.4:qcovhsp_min=99.4:qcovhsp_std=0.0:qcovhsp_sum=397.6:qend_avg=156.0:qend_max=156.0:qend_min=156.0:qend_std=0.0:qend_sum=624.0:qstart_avg=2.0:qstart_max=2.0:qstart_min=2.0:qstart_std=0.0:qstart_sum=8.0:ref_name_counter=GB_GCA_018828145.1_protein.faa_JAHJWO010000044.1_14@PF00015_full_PFAM.595.780--4:scovhsp_avg=83.8:scovhsp_max=83.8:scovhsp_min=83.8:scovhsp_std=0.0:scovhsp_sum=335.2:send_avg=163.0:send_max=163.0:send_min=163.0:send_std=0.0:send_sum=652.0:sstart_avg=9.0:sstart_max=9.0:sstart_min=9.0:sstart_std=0.0:sstart_sum=36.0],aea7b812-3864-4d75-9bb6-a64cb80870c3_1@MCPsignal.157.313:0[&&NHX:Sample=rhizpot1:Type=capture:besthit=92.9:bitscore=246.0:capture_class=c__Gammaproteobacteria:capture_domain=d__Bacteria:capture_family=f__Halomonadaceae:capture_genus=g__Salinicola:capture_order=o__Pseudomonadales:capture_phylum=p__Proteobacteria:capture_species=s__Salinicola lusitanus:evalue=4.32e-84:gapopen=0.0:heptad=MCP-36H:length=155.0:mismatch=11.0:qcovhsp=99.4:qend=156.0:qstart=2.0:ref_name=GB_GCA_018828145.1_protein.faa_JAHJWO010000044.1_14@PF00015_full_PFAM.595.780:scovhsp=83.8:send=163.0:sstart=9.0])0:0[&&NHX:Sample_counter=rhizpot1--5:Type_counter=capture--5:besthit_avg=92.9:besthit_max=92.9:besthit_min=92.9:besthit_std=0.0:besthit_sum=464.5:bitscore_avg=246.0:bitscore_max=246.0:bitscore_min=246.0:bitscore_std=0.0:bitscore_sum=1230.0:capture_class_counter=c__Gammaproteobacteria--5:capture_domain_counter=d__Bacteria--5:capture_family_counter=f__Halomonadaceae--5:capture_genus_counter=g__Salinicola--5:capture_order_counter=o__Pseudomonadales--5:capture_phylum_counter=p__Proteobacteria--5:capture_species_counter=s__Salinicola lusitanus--5:evalue_avg=4.32e-84:evalue_max=4.32e-84:evalue_min=4.32e-84:evalue_std=0.0:evalue_sum=2.16e-83:gapopen_avg=0.0:gapopen_max=0.0:gapopen_min=0.0:gapopen_std=0.0:gapopen_sum=0.0:gtdb_class_counter=:gtdb_domain_counter=:gtdb_family_counter=:gtdb_genus_counter=:gtdb_order_counter=:gtdb_phylum_counter=:gtdb_species_counter=:heptad_counter=MCP-36H--5:lbd_counter=:length_avg=155.0:length_max=155.0:length_min=155.0:length_std=0.0:length_sum=775.0:mismatch_avg=11.0:mismatch_max=11.0:mismatch_min=11.0:mismatch_std=0.0:mismatch_sum=55.0:name=N647457:qcovhsp_avg=99.4:qcovhsp_max=99.4:qcovhsp_min=99.4:qcovhsp_std=0.0:qcovhsp_sum=497.0:qend_avg=156.0:qend_max=156.0:qend_min=156.0:qend_std=0.0:qend_sum=780.0:qstart_avg=2.0:qstart_max=2.0:qstart_min=2.0:qstart_std=0.0:qstart_sum=10.0:ref_name_counter=GB_GCA_018828145.1_protein.faa_JAHJWO010000044.1_14@PF00015_full_PFAM.595.780--5:scovhsp_avg=83.8:scovhsp_max=83.8:scovhsp_min=83.8:scovhsp_std=0.0:scovhsp_sum=419.0:send_avg=163.0:send_max=163.0:send_min=163.0:send_std=0.0:send_sum=815.0:sstart_avg=9.0:sstart_max=9.0:sstart_min=9.0:sstart_std=0.0:sstart_sum=45.0],a92d3b58-d98f-5cc0-9554-581d56ea9afc_1@MCPsignal.147.303:0[&&NHX:Sample=rhizpot2:Type=capture:besthit=92.9:bitscore=246.0:capture_class=c__Gammaproteobacteria:capture_domain=d__Bacteria:capture_family=f__Halomonadaceae:capture_genus=g__Salinicola:capture_order=o__Pseudomonadales:capture_phylum=p__Proteobacteria:capture_species=s__Salinicola lusitanus:evalue=4.32e-84:gapopen=0.0:heptad=MCP-36H:length=155.0:mismatch=11.0:qcovhsp=99.4:qend=156.0:qstart=2.0:ref_name=GB_GCA_018828145.1_protein.faa_JAHJWO010000044.1_14@PF00015_full_PFAM.595.780:scovhsp=83.8:send=163.0:sstart=9.0])0:0[&&NHX:Sample_counter=rhizpot1--5||rhizpot2--1:Type_counter=capture--6:besthit_avg=92.89999999999999:besthit_max=92.9:besthit_min=92.9:besthit_std=1.556721137788958e-14:besthit_sum=557.4:bitscore_avg=246.0:bitscore_max=246.0:bitscore_min=246.0:bitscore_std=0.0:bitscore_sum=1476.0:capture_class_counter=c__Gammaproteobacteria--6:capture_domain_counter=d__Bacteria--6:capture_family_counter=f__Halomonadaceae--6:capture_genus_counter=g__Salinicola--6:capture_order_counter=o__Pseudomonadales--6:capture_phylum_counter=p__Proteobacteria--6:capture_species_counter=s__Salinicola lusitanus--6:evalue_avg=4.319999999999999e-84:evalue_max=4.32e-84:evalue_min=4.32e-84:evalue_std=1.001663963438857e-99:evalue_sum=2.5919999999999998e-83:gapopen_avg=0.0:gapopen_max=0.0:gapopen_min=0.0:gapopen_std=0.0:gapopen_sum=0.0:gtdb_class_counter=:gtdb_domain_counter=:gtdb_family_counter=:gtdb_genus_counter=:gtdb_order_counter=:gtdb_phylum_counter=:gtdb_species_counter=:heptad_counter=MCP-36H--6:lbd_counter=:length_avg=155.0:length_max=155.0:length_min=155.0:length_std=0.0:length_sum=930.0:mismatch_avg=11.0:mismatch_max=11.0:mismatch_min=11.0:mismatch_std=0.0:mismatch_sum=66.0:name=N647459:qcovhsp_avg=99.39999999999999:qcovhsp_max=99.4:qcovhsp_min=99.4:qcovhsp_std=1.556721137788958e-14:qcovhsp_sum=596.4:qend_avg=156.0:qend_max=156.0:qend_min=156.0:qend_std=0.0:qend_sum=936.0:qstart_avg=2.0:qstart_max=2.0:qstart_min=2.0:qstart_std=0.0:qstart_sum=12.0:ref_name_counter=GB_GCA_018828145.1_protein.faa_JAHJWO010000044.1_14@PF00015_full_PFAM.595.780--6:scovhsp_avg=83.8:scovhsp_max=83.8:scovhsp_min=83.8:scovhsp_std=0.0:scovhsp_sum=502.8:send_avg=163.0:send_max=163.0:send_min=163.0:send_std=0.0:send_sum=978.0:sstart_avg=9.0:sstart_max=9.0:sstart_min=9.0:sstart_std=0.0:sstart_sum=54.0],2ab76c53-b8bf-4310-a969-c01a4239e2bc_6@MCPsignal.41.197:0[&&NHX:Sample=rhizpot3:Type=capture:besthit=92.9:bitscore=246.0:capture_class=c__Gammaproteobacteria:capture_domain=d__Bacteria:capture_family=f__Halomonadaceae:capture_genus=g__Salinicola:capture_order=o__Pseudomonadales:capture_phylum=p__Proteobacteria:capture_species=s__Salinicola lusitanus:evalue=4.32e-84:gapopen=0.0:heptad=MCP-36H:length=155.0:mismatch=11.0:qcovhsp=99.4:qend=156.0:qstart=2.0:ref_name=GB_GCA_018828145.1_protein.faa_JAHJWO010000044.1_14@PF00015_full_PFAM.595.780:scovhsp=83.8:send=163.0:sstart=9.0])0:0[&&NHX:Sample_counter=rhizpot1--5||rhizpot2--1||rhizpot3--1:Type_counter=capture--7:besthit_avg=92.89999999999999:besthit_max=92.9:besthit_min=92.9:besthit_std=1.5349477418661813e-14:besthit_sum=650.3:bitscore_avg=246.0:bitscore_max=246.0:bitscore_min=246.0:bitscore_std=0.0:bitscore_sum=1722.0:capture_class_counter=c__Gammaproteobacteria--7:capture_domain_counter=d__Bacteria--7:capture_family_counter=f__Halomonadaceae--7:capture_genus_counter=g__Salinicola--7:capture_order_counter=o__Pseudomonadales--7:capture_phylum_counter=p__Proteobacteria--7:capture_species_counter=s__Salinicola lusitanus--7:evalue_avg=4.319999999999999e-84:evalue_max=4.32e-84:evalue_min=4.32e-84:evalue_std=9.876539872600093e-100:evalue_sum=3.0239999999999996e-83:gapopen_avg=0.0:gapopen_max=0.0:gapopen_min=0.0:gapopen_std=0.0:gapopen_sum=0.0:gtdb_class_counter=:gtdb_domain_counter=:gtdb_family_counter=:gtdb_genus_counter=:gtdb_order_counter=:gtdb_phylum_counter=:gtdb_species_counter=:heptad_counter=MCP-36H--7:lbd_counter=:length_avg=155.0:length_max=155.0:length_min=155.0:length_std=0.0:length_sum=1085.0:mismatch_avg=11.0:mismatch_max=11.0:mismatch_min=11.0:mismatch_std=0.0:mismatch_sum=77.0:name=N647461:qcovhsp_avg=99.39999999999999:qcovhsp_max=99.4:qcovhsp_min=99.4:qcovhsp_std=1.5349477418661813e-14:qcovhsp_sum=695.8:qend_avg=156.0:qend_max=156.0:qend_min=156.0:qend_std=0.0:qend_sum=1092.0:qstart_avg=2.0:qstart_max=2.0:qstart_min=2.0:qstart_std=0.0:qstart_sum=14.0:ref_name_counter=GB_GCA_018828145.1_protein.faa_JAHJWO010000044.1_14@PF00015_full_PFAM.595.780--7:scovhsp_avg=83.8:scovhsp_max=83.8:scovhsp_min=83.8:scovhsp_std=0.0:scovhsp_sum=586.6:send_avg=163.0:send_max=163.0:send_min=163.0:send_std=0.0:send_sum=1141.0:sstart_avg=9.0:sstart_max=9.0:sstart_min=9.0:sstart_std=0.0:sstart_sum=63.0],088fb26b-8e36-46c0-a6d5-9065c4a15e7f_2@MCPsignal.80.236:0[&&NHX:Sample=rhizpot3:Type=capture:besthit=92.9:bitscore=246.0:capture_class=c__Gammaproteobacteria:capture_domain=d__Bacteria:capture_family=f__Halomonadaceae:capture_genus=g__Salinicola:capture_order=o__Pseudomonadales:capture_phylum=p__Proteobacteria:capture_species=s__Salinicola lusitanus:evalue=4.32e-84:gapopen=0.0:heptad=MCP-36H:length=155.0:mismatch=11.0:qcovhsp=99.4:qend=156.0:qstart=2.0:ref_name=GB_GCA_018828145.1_protein.faa_JAHJWO010000044.1_14@PF00015_full_PFAM.595.780:scovhsp=83.8:send=163.0:sstart=9.0])0:0[&&NHX:Sample_counter=rhizpot1--5||rhizpot2--1||rhizpot3--2:Type_counter=capture--8:besthit_avg=92.9:besthit_max=92.9:besthit_min=92.9:besthit_std=0.0:besthit_sum=743.2:bitscore_avg=246.0:bitscore_max=246.0:bitscore_min=246.0:bitscore_std=0.0:bitscore_sum=1968.0:capture_class_counter=c__Gammaproteobacteria--8:capture_domain_counter=d__Bacteria--8:capture_family_counter=f__Halomonadaceae--8:capture_genus_counter=g__Salinicola--8:capture_order_counter=o__Pseudomonadales--8:capture_phylum_counter=p__Proteobacteria--8:capture_species_counter=s__Salinicola lusitanus--8:evalue_avg=4.32e-84:evalue_max=4.32e-84:evalue_min=4.32e-84:evalue_std=0.0:evalue_sum=3.456e-83:gapopen_avg=0.0:gapopen_max=0.0:gapopen_min=0.0:gapopen_std=0.0:gapopen_sum=0.0:gtdb_class_counter=:gtdb_domain_counter=:gtdb_family_counter=:gtdb_genus_counter=:gtdb_order_counter=:gtdb_phylum_counter=:gtdb_species_counter=:heptad_counter=MCP-36H--8:lbd_counter=:length_avg=155.0:length_max=155.0:length_min=155.0:length_std=0.0:length_sum=1240.0:mismatch_avg=11.0:mismatch_max=11.0:mismatch_min=11.0:mismatch_std=0.0:mismatch_sum=88.0:name=N647463:qcovhsp_avg=99.4:qcovhsp_max=99.4:qcovhsp_min=99.4:qcovhsp_std=0.0:qcovhsp_sum=795.2:qend_avg=156.0:qend_max=156.0:qend_min=156.0:qend_std=0.0:qend_sum=1248.0:qstart_avg=2.0:qstart_max=2.0:qstart_min=2.0:qstart_std=0.0:qstart_sum=16.0:ref_name_counter=GB_GCA_018828145.1_protein.faa_JAHJWO010000044.1_14@PF00015_full_PFAM.595.780--8:scovhsp_avg=83.8:scovhsp_max=83.8:scovhsp_min=83.8:scovhsp_std=0.0:scovhsp_sum=670.4:send_avg=163.0:send_max=163.0:send_min=163.0:send_std=0.0:send_sum=1304.0:sstart_avg=9.0:sstart_max=9.0:sstart_min=9.0:sstart_std=0.0:sstart_sum=72.0],c52c8e33-0dc2-4ec0-8098-b7b5bf0b258c_6@MCPsignal.207.363:0[&&NHX:Sample=rhizpot3:Type=capture:besthit=92.9:bitscore=246.0:capture_class=c__Gammaproteobacteria:capture_domain=d__Bacteria:capture_family=f__Burkholderiaceae:capture_genus=g__Ideonella:capture_order=o__Burkholderiales:capture_phylum=p__Proteobacteria:capture_species=s__Ideonella sp018069875:evalue=4.32e-84:gapopen=0.0:heptad=MCP-36H:length=155.0:mismatch=11.0:qcovhsp=99.4:qend=156.0:qstart=2.0:ref_name=GB_GCA_018828145.1_protein.faa_JAHJWO010000044.1_14@PF00015_full_PFAM.595.780:scovhsp=83.8:send=163.0:sstart=9.0])0:0[&&NHX:Sample_counter=rhizpot1--5||rhizpot2--1||rhizpot3--3:Type_counter=capture--9:besthit_avg=92.9:besthit_max=92.9:besthit_min=92.9:besthit_std=0.0:besthit_sum=836.1:bitscore_avg=246.0:bitscore_max=246.0:bitscore_min=246.0:bitscore_std=0.0:bitscore_sum=2214.0:capture_class_counter=c__Gammaproteobacteria--9:capture_domain_counter=d__Bacteria--9:capture_family_counter=f__Burkholderiaceae--1||f__Halomonadaceae--8:capture_genus_counter=g__Ideonella--1||g__Salinicola--8:capture_order_counter=o__Burkholderiales--1||o__Pseudomonadales--8:capture_phylum_counter=p__Proteobacteria--9:capture_species_counter=s__Ideonella sp018069875--1||s__Salinicola lusitanus--8:evalue_avg=4.32e-84:evalue_max=4.32e-84:evalue_min=4.32e-84:evalue_std=0.0:evalue_sum=3.888e-83:gapopen_avg=0.0:gapopen_max=0.0:gapopen_min=0.0:gapopen_std=0.0:gapopen_sum=0.0:gtdb_class_counter=:gtdb_domain_counter=:gtdb_family_counter=:gtdb_genus_counter=:gtdb_order_counter=:gtdb_phylum_counter=:gtdb_species_counter=:heptad_counter=MCP-36H--9:lbd_counter=:length_avg=155.0:length_max=155.0:length_min=155.0:length_std=0.0:length_sum=1395.0:mismatch_avg=11.0:mismatch_max=11.0:mismatch_min=11.0:mismatch_std=0.0:mismatch_sum=99.0:name=N647465:qcovhsp_avg=99.4:qcovhsp_max=99.4:qcovhsp_min=99.4:qcovhsp_std=0.0:qcovhsp_sum=894.6:qend_avg=156.0:qend_max=156.0:qend_min=156.0:qend_std=0.0:qend_sum=1404.0:qstart_avg=2.0:qstart_max=2.0:qstart_min=2.0:qstart_std=0.0:qstart_sum=18.0:ref_name_counter=GB_GCA_018828145.1_protein.faa_JAHJWO010000044.1_14@PF00015_full_PFAM.595.780--9:scovhsp_avg=83.8:scovhsp_max=83.8:scovhsp_min=83.8:scovhsp_std=0.0:scovhsp_sum=754.1999999999999:send_avg=163.0:send_max=163.0:send_min=163.0:send_std=0.0:send_sum=1467.0:sstart_avg=9.0:sstart_max=9.0:sstart_min=9.0:sstart_std=0.0:sstart_sum=81.0],499df1b4-480c-4822-a624-c659a7141008_5@MCPsignal.272.428:0[&&NHX:Sample=rhizpot3:Type=capture:besthit=92.9:bitscore=246.0:capture_class=c__Gammaproteobacteria:capture_domain=d__Bacteria:capture_family=f__Halomonadaceae:capture_genus=g__Salinicola:capture_order=o__Pseudomonadales:capture_phylum=p__Proteobacteria:capture_species=s__Salinicola lusitanus:evalue=4.32e-84:gapopen=0.0:heptad=MCP-36H:length=155.0:mismatch=11.0:qcovhsp=99.4:qend=156.0:qstart=2.0:ref_name=GB_GCA_018828145.1_protein.faa_JAHJWO010000044.1_14@PF00015_full_PFAM.595.780:scovhsp=83.8:send=163.0:sstart=9.0]):5e-09[&&NHX:Sample_counter=rhizpot1--5||rhizpot2--1||rhizpot3--4:Type_counter=capture--10:besthit_avg=92.9:besthit_max=92.9:besthit_min=92.9:besthit_std=0.0:besthit_sum=929.0:bitscore_avg=246.0:bitscore_max=246.0:bitscore_min=246.0:bitscore_std=0.0:bitscore_sum=2460.0:capture_class_counter=c__Gammaproteobacteria--10:capture_domain_counter=d__Bacteria--10:capture_family_counter=f__Burkholderiaceae--1||f__Halomonadaceae--9:capture_genus_counter=g__Ideonella--1||g__Salinicola--9:capture_order_counter=o__Burkholderiales--1||o__Pseudomonadales--9:capture_phylum_counter=p__Proteobacteria--10:capture_species_counter=s__Ideonella sp018069875--1||s__Salinicola lusitanus--9:evalue_avg=4.32e-84:evalue_max=4.32e-84:evalue_min=4.32e-84:evalue_std=0.0:evalue_sum=4.32e-83:gapopen_avg=0.0:gapopen_max=0.0:gapopen_min=0.0:gapopen_std=0.0:gapopen_sum=0.0:gtdb_class_counter=:gtdb_domain_counter=:gtdb_family_counter=:gtdb_genus_counter=:gtdb_order_counter=:gtdb_phylum_counter=:gtdb_species_counter=:heptad_counter=MCP-36H--10:lbd_counter=:length_avg=155.0:length_max=155.0:length_min=155.0:length_std=0.0:length_sum=1550.0:mismatch_avg=11.0:mismatch_max=11.0:mismatch_min=11.0:mismatch_std=0.0:mismatch_sum=110.0:name=N647467:qcovhsp_avg=99.4:qcovhsp_max=99.4:qcovhsp_min=99.4:qcovhsp_std=0.0:qcovhsp_sum=994.0:qend_avg=156.0:qend_max=156.0:qend_min=156.0:qend_std=0.0:qend_sum=1560.0:qstart_avg=2.0:qstart_max=2.0:qstart_min=2.0:qstart_std=0.0:qstart_sum=20.0:ref_name_counter=GB_GCA_018828145.1_protein.faa_JAHJWO010000044.1_14@PF00015_full_PFAM.595.780--10:scovhsp_avg=83.79999999999998:scovhsp_max=83.8:scovhsp_min=83.8:scovhsp_std=1.4979556132593925e-14:scovhsp_sum=837.9999999999999:send_avg=163.0:send_max=163.0:send_min=163.0:send_std=0.0:send_sum=1630.0:sstart_avg=9.0:sstart_max=9.0:sstart_min=9.0:sstart_std=0.0:sstart_sum=90.0],(c1aad1b9-67f5-408f-9790-228fd3eb277a_5@MCPsignal.99.255:0.0143854[&&NHX:Sample=rhizpot1:Type=capture:besthit=91.0:bitscore=241.0:capture_class=c__Alphaproteobacteria:capture_domain=d__Bacteria:capture_family=f__Sphingomonadaceae:capture_genus=g__Qipengyuania:capture_order=o__Sphingomonadales:capture_phylum=p__Proteobacteria:capture_species=s__Qipengyuania citrea:evalue=2.9e-82:gapopen=0.0:heptad=MCP-36H:length=155.0:mismatch=14.0:qcovhsp=99.4:qend=156.0:qstart=2.0:ref_name=GB_GCA_018828145.1_protein.faa_JAHJWO010000044.1_14@PF00015_full_PFAM.595.780:scovhsp=83.8:send=163.0:sstart=9.0],ff126598-0e73-4d02-9c78-9cee323bae82_5@MCPsignal.22.120:5e-09[&&NHX:Sample=rhizpot1:Type=capture:besthit=90.8:bitscore=148.0:capture_class=c__Gammaproteobacteria:capture_domain=d__Bacteria:capture_family=f__Methylomonadaceae:capture_genus=g__Methylobacter_A:capture_order=o__Methylococcales:capture_phylum=p__Proteobacteria:capture_species=s__Methylobacter_A tundripaludum:evalue=1.73e-46:gapopen=0.0:heptad=MCP-36H:length=98.0:mismatch=9.0:qcovhsp=100.0:qend=98.0:qstart=1.0:ref_name=RS_GCF_000971275.1_protein.faa_NZ_LAPV01000129.1_82@PF00015_full_PFAM.589.773:scovhsp=53.3:send=163.0:sstart=66.0])0:5e-09[&&NHX:Sample_counter=rhizpot1--2:Type_counter=capture--2:besthit_avg=90.9:besthit_max=91.0:besthit_min=90.8:besthit_std=0.14142135623731153:besthit_sum=181.8:bitscore_avg=194.5:bitscore_max=241.0:bitscore_min=148.0:bitscore_std=65.76093065034893:bitscore_sum=389.0:capture_class_counter=c__Alphaproteobacteria--1||c__Gammaproteobacteria--1:capture_domain_counter=d__Bacteria--2:capture_family_counter=f__Methylomonadaceae--1||f__Sphingomonadaceae--1:capture_genus_counter=g__Methylobacter_A--1||g__Qipengyuania--1:capture_order_counter=o__Methylococcales--1||o__Sphingomonadales--1:capture_phylum_counter=p__Proteobacteria--2:capture_species_counter=s__Methylobacter_A tundripaludum--1||s__Qipengyuania citrea--1:evalue_avg=8.65e-47:evalue_max=1.73e-46:evalue_min=2.9e-82:evalue_std=1.2232947314527272e-46:evalue_sum=1.73e-46:gapopen_avg=0.0:gapopen_max=0.0:gapopen_min=0.0:gapopen_std=0.0:gapopen_sum=0.0:gtdb_class_counter=:gtdb_domain_counter=:gtdb_family_counter=:gtdb_genus_counter=:gtdb_order_counter=:gtdb_phylum_counter=:gtdb_species_counter=:heptad_counter=MCP-36H--2:lbd_counter=:length_avg=126.5:length_max=155.0:length_min=98.0:length_std=40.30508652763321:length_sum=253.0:mismatch_avg=11.5:mismatch_max=14.0:mismatch_min=9.0:mismatch_std=3.5355339059327378:mismatch_sum=23.0:name=N647470:qcovhsp_avg=99.7:qcovhsp_max=100.0:qcovhsp_min=99.4:qcovhsp_std=0.42426406871192446:qcovhsp_sum=199.4:qend_avg=127.0:qend_max=156.0:qend_min=98.0:qend_std=41.012193308819754:qend_sum=254.0:qstart_avg=1.5:qstart_max=2.0:qstart_min=1.0:qstart_std=0.7071067811865476:qstart_sum=3.0:ref_name_counter=GB_GCA_018828145.1_protein.faa_JAHJWO010000044.1_14@PF00015_full_PFAM.595.780--1||RS_GCF_000971275.1_protein.faa_NZ_LAPV01000129.1_82@PF00015_full_PFAM.589.773--1:scovhsp_avg=68.55:scovhsp_max=83.8:scovhsp_min=53.3:scovhsp_std=21.5667568261897:scovhsp_sum=137.1:send_avg=163.0:send_max=163.0:send_min=163.0:send_std=0.0:send_sum=326.0:sstart_avg=37.5:sstart_max=66.0:sstart_min=9.0:sstart_std=40.30508652763321:sstart_sum=75.0])0.999:5e-09[&&NHX:Sample_counter=rhizpot1--7||rhizpot2--1||rhizpot3--4:Type_counter=capture--12:besthit_avg=92.56666666666666:besthit_max=92.9:besthit_min=90.8:besthit_std=0.7796658180777148:besthit_sum=1110.8:bitscore_avg=237.41666666666666:bitscore_max=246.0:bitscore_min=148.0:bitscore_std=28.195610017207006:bitscore_sum=2849.0:capture_class_counter=c__Alphaproteobacteria--1||c__Gammaproteobacteria--11:capture_domain_counter=d__Bacteria--12:capture_family_counter=f__Burkholderiaceae--1||f__Halomonadaceae--9||f__Methylomonadaceae--1||f__Sphingomonadaceae--1:capture_genus_counter=g__Ideonella--1||g__Methylobacter_A--1||g__Qipengyuania--1||g__Salinicola--9:capture_order_counter=o__Burkholderiales--1||o__Methylococcales--1||o__Pseudomonadales--9||o__Sphingomonadales--1:capture_phylum_counter=p__Proteobacteria--12:capture_species_counter=s__Ideonella sp018069875--1||s__Methylobacter_A tundripaludum--1||s__Qipengyuania citrea--1||s__Salinicola lusitanus--9:evalue_avg=1.4416666666666666e-47:evalue_max=1.73e-46:evalue_min=4.32e-84:evalue_std=4.994079828490263e-47:evalue_sum=1.73e-46:gapopen_avg=0.0:gapopen_max=0.0:gapopen_min=0.0:gapopen_std=0.0:gapopen_sum=0.0:gtdb_class_counter=:gtdb_domain_counter=:gtdb_family_counter=:gtdb_genus_counter=:gtdb_order_counter=:gtdb_phylum_counter=:gtdb_species_counter=:heptad_counter=MCP-36H--12:lbd_counter=:length_avg=150.25:length_max=155.0:length_min=98.0:length_std=16.454482671904334:length_sum=1803.0:mismatch_avg=11.083333333333334:mismatch_max=14.0:mismatch_min=9.0:mismatch_std=1.0836246694508316:mismatch_sum=133.0:name=N647471:qcovhsp_avg=99.45:qcovhsp_max=100.0:qcovhsp_min=99.4:qcovhsp_std=0.1732050807568861:qcovhsp_sum=1193.4:qend_avg=151.16666666666666:qend_max=156.0:qend_min=98.0:qend_std=16.74315780649915:qend_sum=1814.0:qstart_avg=1.9166666666666667:qstart_max=2.0:qstart_min=1.0:qstart_std=0.28867513459481287:qstart_sum=23.0:ref_name_counter=GB_GCA_018828145.1_protein.faa_JAHJWO010000044.1_14@PF00015_full_PFAM.595.780--11||RS_GCF_000971275.1_protein.faa_NZ_LAPV01000129.1_82@PF00015_full_PFAM.589.773--1:scovhsp_avg=81.25833333333331:scovhsp_max=83.8:scovhsp_min=53.3:scovhsp_std=8.804591605141793:scovhsp_sum=975.0999999999998:send_avg=163.0:send_max=163.0:send_min=163.0:send_std=0.0:send_sum=1956.0:sstart_avg=13.75:sstart_max=66.0:sstart_min=9.0:sstart_std=16.454482671904334:sstart_sum=165.0],(k127_339399_3@MCPsignal.109.242:5e-09,c8adfd97-2566-4e70-8f70-f5822da31719_4@MCPsignal.230.364:5e-09[&&NHX:Sample=rhizpot1:Type=capture:besthit=94.7:bitscore=216.0:capture_class=c__Gammaproteobacteria:capture_domain=d__Bacteria:capture_family=f__Halomonadaceae:capture_genus=g__Salinicola:capture_order=o__Pseudomonadales:capture_phylum=p__Proteobacteria:capture_species=s__Salinicola lusitanus:evalue=1.34e-72:gapopen=0.0:heptad=MCP-36H:length=133.0:mismatch=7.0:qcovhsp=99.3:qend=134.0:qstart=2.0:ref_name=GB_GCA_018828145.1_protein.faa_JAHJWO010000044.1_14@PF00015_full_PFAM.595.780:scovhsp=71.9:send=141.0:sstart=9.0])1:5e-09[&&NHX:Sample_counter=rhizpot1--1:Type_counter=capture--1:besthit_avg=94.7:besthit_max=94.7:besthit_min=94.7:besthit_std=0:besthit_sum=94.7:bitscore_avg=216.0:bitscore_max=216.0:bitscore_min=216.0:bitscore_std=0:bitscore_sum=216.0:capture_class_counter=c__Gammaproteobacteria--1:capture_domain_counter=d__Bacteria--1:capture_family_counter=f__Halomonadaceae--1:capture_genus_counter=g__Salinicola--1:capture_order_counter=o__Pseudomonadales--1:capture_phylum_counter=p__Proteobacteria--1:capture_species_counter=s__Salinicola lusitanus--1:evalue_avg=1.34e-72:evalue_max=1.34e-72:evalue_min=1.34e-72:evalue_std=0:evalue_sum=1.34e-72:gapopen_avg=0.0:gapopen_max=0.0:gapopen_min=0.0:gapopen_std=0:gapopen_sum=0.0:gtdb_class_counter=:gtdb_domain_counter=:gtdb_family_counter=:gtdb_genus_counter=:gtdb_order_counter=:gtdb_phylum_counter=:gtdb_species_counter=:heptad_counter=MCP-36H--1:lbd_counter=:length_avg=133.0:length_max=133.0:length_min=133.0:length_std=0:length_sum=133.0:mismatch_avg=7.0:mismatch_max=7.0:mismatch_min=7.0:mismatch_std=0:mismatch_sum=7.0:name=N647474:qcovhsp_avg=99.3:qcovhsp_max=99.3:qcovhsp_min=99.3:qcovhsp_std=0:qcovhsp_sum=99.3:qend_avg=134.0:qend_max=134.0:qend_min=134.0:qend_std=0:qend_sum=134.0:qstart_avg=2.0:qstart_max=2.0:qstart_min=2.0:qstart_std=0:qstart_sum=2.0:ref_name_counter=GB_GCA_018828145.1_protein.faa_JAHJWO010000044.1_14@PF00015_full_PFAM.595.780--1:scovhsp_avg=71.9:scovhsp_max=71.9:scovhsp_min=71.9:scovhsp_std=0:scovhsp_sum=71.9:send_avg=141.0:send_max=141.0:send_min=141.0:send_std=0:send_sum=141.0:sstart_avg=9.0:sstart_max=9.0:sstart_min=9.0:sstart_std=0:sstart_sum=9.0])0:5e-09[&&NHX:Sample_counter=rhizpot1--8||rhizpot2--1||rhizpot3--4:Type_counter=capture--13:besthit_avg=92.73076923076923:besthit_max=94.7:besthit_min=90.8:besthit_std=0.9525270034532857:besthit_sum=1205.5:bitscore_avg=235.76923076923077:bitscore_max=246.0:bitscore_min=148.0:bitscore_std=27.641013748154048:bitscore_sum=3065.0:capture_class_counter=c__Alphaproteobacteria--1||c__Gammaproteobacteria--12:capture_domain_counter=d__Bacteria--13:capture_family_counter=f__Burkholderiaceae--1||f__Halomonadaceae--10||f__Methylomonadaceae--1||f__Sphingomonadaceae--1:capture_genus_counter=g__Ideonella--1||g__Methylobacter_A--1||g__Qipengyuania--1||g__Salinicola--10:capture_order_counter=o__Burkholderiales--1||o__Methylococcales--1||o__Pseudomonadales--10||o__Sphingomonadales--1:capture_phylum_counter=p__Proteobacteria--13:capture_species_counter=s__Ideonella sp018069875--1||s__Methylobacter_A tundripaludum--1||s__Qipengyuania citrea--1||s__Salinicola lusitanus--10:evalue_avg=1.3307692307692307e-47:evalue_max=1.73e-46:evalue_min=4.32e-84:evalue_std=4.798156697348231e-47:evalue_sum=1.73e-46:gapopen_avg=0.0:gapopen_max=0.0:gapopen_min=0.0:gapopen_std=0.0:gapopen_sum=0.0:gtdb_class_counter=:gtdb_domain_counter=:gtdb_family_counter=:gtdb_genus_counter=:gtdb_order_counter=:gtdb_phylum_counter=:gtdb_species_counter=:heptad_counter=MCP-36H--13:lbd_counter=:length_avg=148.92307692307693:length_max=155.0:length_min=98.0:length_std=16.464413839457606:length_sum=1936.0:mismatch_avg=10.76923076923077:mismatch_max=14.0:mismatch_min=7.0:mismatch_std=1.535895295576609:mismatch_sum=140.0:name=N647475:qcovhsp_avg=99.43846153846155:qcovhsp_max=100.0:qcovhsp_min=99.3:qcovhsp_std=0.1709700828530211:qcovhsp_sum=1292.7000000000003:qend_avg=149.84615384615384:qend_max=156.0:qend_min=98.0:qend_std=16.722470679927223:qend_sum=1948.0:qstart_avg=1.9230769230769231:qstart_max=2.0:qstart_min=1.0:qstart_std=0.2773500981126146:qstart_sum=25.0:ref_name_counter=GB_GCA_018828145.1_protein.faa_JAHJWO010000044.1_14@PF00015_full_PFAM.595.780--12||RS_GCF_000971275.1_protein.faa_NZ_LAPV01000129.1_82@PF00015_full_PFAM.589.773--1:scovhsp_avg=80.53846153846152:scovhsp_max=83.8:scovhsp_min=53.3:scovhsp_std=8.820292744720216:scovhsp_sum=1046.9999999999998:send_avg=161.30769230769232:send_max=163.0:send_min=141.0:send_std=6.10170215847752:send_sum=2097.0:sstart_avg=13.384615384615385:sstart_max=66.0:sstart_min=9.0:sstart_std=15.808955592419029:sstart_sum=174.0])0:6e-09[&&NHX:Sample_counter=rhizpot1--13||rhizpot2--1||rhizpot3--7:Type_counter=capture--21:besthit_avg=92.61428571428573:besthit_max=94.7:besthit_min=90.8:besthit_std=0.8445624395423457:besthit_sum=1944.9000000000003:bitscore_avg=231.61904761904762:bitscore_max=246.0:bitscore_min=148.0:bitscore_std=23.8064617078561:bitscore_sum=4864.0:capture_class_counter=c__Alphaproteobacteria--3||c__Bacilli--1||c__Gammaproteobacteria--17:capture_domain_counter=d__Bacteria--21:capture_family_counter=f__Beijerinckiaceae--1||f__Burkholderiaceae--1||f__Calditerricolaceae--1||f__Halomonadaceae--15||f__Methylomonadaceae--1||f__Sphingomonadaceae--2:capture_genus_counter=g__Bosea--1||g__Calditerricola--1||g__Ideonella--1||g__Methylobacter_A--1||g__Qipengyuania--1||g__Salinicola--15||g__Sphingomonas--1:capture_order_counter=o__Burkholderiales--1||o__Calditerricolales--1||o__Methylococcales--1||o__Pseudomonadales--15||o__Rhizobiales--1||o__Sphingomonadales--2:capture_phylum_counter=p__Firmicutes--1||p__Proteobacteria--20:capture_species_counter=s__Bosea vaviloviae_B--1||s__Calditerricola sp017577925--1||s__Ideonella sp018069875--1||s__Methylobacter_A tundripaludum--1||s__Qipengyuania citrea--1||s__Salinicola lusitanus--15||s__Sphingomonas endophytica--1:evalue_avg=8.238095238095238e-48:evalue_max=1.73e-46:evalue_min=4.32e-84:evalue_std=3.7751695010826673e-47:evalue_sum=1.73e-46:gapopen_avg=0.047619047619047616:gapopen_max=1.0:gapopen_min=0.0:gapopen_std=0.21821789023599242:gapopen_sum=1.0:gtdb_class_counter=:gtdb_domain_counter=:gtdb_family_counter=:gtdb_genus_counter=:gtdb_order_counter=:gtdb_phylum_counter=:gtdb_species_counter=:heptad_counter=MCP-36H--21:lbd_counter=:length_avg=146.57142857142858:length_max=155.0:length_min=98.0:length_std=14.469179066455112:length_sum=3078.0:mismatch_avg=10.761904761904763:mismatch_max=14.0:mismatch_min=7.0:mismatch_std=1.4800257398019099:mismatch_sum=226.0:name=N647476:qcovhsp_avg=99.35714285714288:qcovhsp_max=100.0:qcovhsp_min=97.8:qcovhsp_std=0.5581858369498715:qcovhsp_sum=2086.5000000000005:qend_avg=147.38095238095238:qend_max=156.0:qend_min=98.0:qend_std=14.718954414210916:qend_sum=3095.0:qstart_avg=1.8095238095238095:qstart_max=2.0:qstart_min=1.0:qstart_std=0.40237390808147827:qstart_sum=38.0:ref_name_counter=GB_GCA_018828145.1_protein.faa_JAHJWO010000044.1_14@PF00015_full_PFAM.595.780--17||RS_GCF_000971275.1_protein.faa_NZ_LAPV01000129.1_82@PF00015_full_PFAM.589.773--3||RS_GCF_007859655.1_protein.faa_NZ_CP042304.1_2882@PF00015_full_PFAM.592.776--1:scovhsp_avg=79.28095238095237:scovhsp_max=83.8:scovhsp_min=53.3:scovhsp_std=7.708995981813653:scovhsp_sum=1664.8999999999999:send_avg=159.52380952380952:send_max=163.0:send_min=140.0:send_std=7.6132716201318305:send_sum=3350.0:sstart_avg=14.0:sstart_max=66.0:sstart_min=8.0:sstart_std=13.769531582446804:sstart_sum=294.0],((72ac7d4b-1bd1-4c1a-a866-f0a907ee5370_3@MCPsignal.56.212:0.00475339[&&NHX:Sample=rhizpot1:Type=capture:besthit=92.3:bitscore=245.0:capture_class=c__Gammaproteobacteria:capture_domain=d__Bacteria:capture_family=f__Halomonadaceae:capture_genus=g__Salinicola:capture_order=o__Pseudomonadales:capture_phylum=p__Proteobacteria:capture_species=s__Salinicola lusitanus:evalue=1.24e-83:gapopen=0.0:heptad=MCP-36H:length=155.0:mismatch=12.0:qcovhsp=99.4:qend=156.0:qstart=2.0:ref_name=GB_GCA_018828145.1_protein.faa_JAHJWO010000044.1_14@PF00015_full_PFAM.595.780:scovhsp=83.8:send=163.0:sstart=9.0],(((150f97c6-8e30-439e-873d-7f7c4e41ec9f_3@MCPsignal.400.499:5e-09[&&NHX:Sample=rhizpot1:Type=capture:besthit=97.9:bitscore=165.0:capture_class=c__Gammaproteobacteria:capture_domain=d__Bacteria:capture_family=f__Halomonadaceae:capture_genus=g__Salinicola:capture_order=o__Pseudomonadales:capture_phylum=p__Proteobacteria:capture_species=s__Salinicola lusitanus:evalue=3.74e-53:gapopen=0.0:heptad=MCP-36H:length=97.0:mismatch=2.0:qcovhsp=98.0:qend=98.0:qstart=2.0:ref_name=RS_GCF_007859655.1_protein.faa_NZ_CP042304.1_2882@PF00015_full_PFAM.592.776:scovhsp=52.7:send=104.0:sstart=8.0],33d28a20-39ec-4dd5-9260-7f24bd4b3ede_4@MCPsignal.177.277:5e-09[&&NHX:Sample=rhizpot1:Type=capture:besthit=97.0:bitscore=167.0:capture_class=c__Gammaproteobacteria:capture_domain=d__Bacteria:capture_family=f__Halomonadaceae:capture_genus=g__Salinicola:capture_order=o__Pseudomonadales:capture_phylum=p__Proteobacteria:capture_species=s__Salinicola lusitanus:evalue=9.6e-54:gapopen=0.0:heptad=MCP-36H:length=99.0:mismatch=3.0:qcovhsp=99.0:qend=100.0:qstart=2.0:ref_name=RS_GCF_007859655.1_protein.faa_NZ_CP042304.1_2882@PF00015_full_PFAM.592.776:scovhsp=53.8:send=106.0:sstart=8.0])0.623:5e-09[&&NHX:Sample_counter=rhizpot1--2:Type_counter=capture--2:besthit_avg=97.45:besthit_max=97.9:besthit_min=97.0:besthit_std=0.6363961030678968:besthit_sum=194.9:bitscore_avg=166.0:bitscore_max=167.0:bitscore_min=165.0:bitscore_std=1.4142135623730951:bitscore_sum=332.0:capture_class_counter=c__Gammaproteobacteria--2:capture_domain_counter=d__Bacteria--2:capture_family_counter=f__Halomonadaceae--2:capture_genus_counter=g__Salinicola--2:capture_order_counter=o__Pseudomonadales--2:capture_phylum_counter=p__Proteobacteria--2:capture_species_counter=s__Salinicola lusitanus--2:evalue_avg=2.35e-53:evalue_max=3.74e-53:evalue_min=9.6e-54:evalue_std=1.965756851698602e-53:evalue_sum=4.7e-53:gapopen_avg=0.0:gapopen_max=0.0:gapopen_min=0.0:gapopen_std=0.0:gapopen_sum=0.0:gtdb_class_counter=:gtdb_domain_counter=:gtdb_family_counter=:gtdb_genus_counter=:gtdb_order_counter=:gtdb_phylum_counter=:gtdb_species_counter=:heptad_counter=MCP-36H--2:lbd_counter=:length_avg=98.0:length_max=99.0:length_min=97.0:length_std=1.4142135623730951:length_sum=196.0:mismatch_avg=2.5:mismatch_max=3.0:mismatch_min=2.0:mismatch_std=0.7071067811865476:mismatch_sum=5.0:name=N647480:qcovhsp_avg=98.5:qcovhsp_max=99.0:qcovhsp_min=98.0:qcovhsp_std=0.7071067811865476:qcovhsp_sum=197.0:qend_avg=99.0:qend_max=100.0:qend_min=98.0:qend_std=1.4142135623730951:qend_sum=198.0:qstart_avg=2.0:qstart_max=2.0:qstart_min=2.0:qstart_std=0.0:qstart_sum=4.0:ref_name_counter=RS_GCF_007859655.1_protein.faa_NZ_CP042304.1_2882@PF00015_full_PFAM.592.776--2:scovhsp_avg=53.25:scovhsp_max=53.8:scovhsp_min=52.7:scovhsp_std=0.7778174593051983:scovhsp_sum=106.5:send_avg=105.0:send_max=106.0:send_min=104.0:send_std=1.4142135623730951:send_sum=210.0:sstart_avg=8.0:sstart_max=8.0:sstart_min=8.0:sstart_std=0.0:sstart_sum=16.0],(53e46909-65ed-460f-867b-91d0faeee859_6@MCPsignal.30.186:0.0144269[&&NHX:Sample=rhizpot1:Type=capture:besthit=91.0:bitscore=242.0:capture_class=c__Alphaproteobacteria:capture_domain=d__Bacteria:capture_family=f__Magnetospirillaceae:capture_genus=g__Phaeospirillum:capture_order=o__Rhodospirillales:capture_phylum=p__Proteobacteria:capture_species=s__Phaeospirillum sp903853455:evalue=2.04e-82:gapopen=0.0:heptad=MCP-36H:length=155.0:mismatch=14.0:qcovhsp=99.4:qend=156.0:qstart=2.0:ref_name=GB_GCA_018828145.1_protein.faa_JAHJWO010000044.1_14@PF00015_full_PFAM.595.780:scovhsp=83.8:send=163.0:sstart=9.0],d23a7f3f-ea08-4c87-ab05-4650b46ba3ac_1@MCPsignal.113.228:5e-09[&&NHX:Sample=rhizpot1:Type=capture:besthit=95.6:bitscore=188.0:capture_class=c__Gammaproteobacteria:capture_domain=d__Bacteria:capture_family=f__Halomonadaceae:capture_genus=g__Salinicola:capture_order=o__Pseudomonadales:capture_phylum=p__Proteobacteria:capture_species=s__Salinicola lusitanus:evalue=5.59e-62:gapopen=0.0:heptad=MCP-36H:length=114.0:mismatch=5.0:qcovhsp=99.1:qend=115.0:qstart=2.0:ref_name=GB_GCA_018828145.1_protein.faa_JAHJWO010000044.1_14@PF00015_full_PFAM.595.780:scovhsp=61.6:send=122.0:sstart=9.0])0:5e-09[&&NHX:Sample_counter=rhizpot1--2:Type_counter=capture--2:besthit_avg=93.3:besthit_max=95.6:besthit_min=91.0:besthit_std=3.2526911934581144:besthit_sum=186.6:bitscore_avg=215.0:bitscore_max=242.0:bitscore_min=188.0:bitscore_std=38.18376618407357:bitscore_sum=430.0:capture_class_counter=c__Alphaproteobacteria--1||c__Gammaproteobacteria--1:capture_domain_counter=d__Bacteria--2:capture_family_counter=f__Halomonadaceae--1||f__Magnetospirillaceae--1:capture_genus_counter=g__Phaeospirillum--1||g__Salinicola--1:capture_order_counter=o__Pseudomonadales--1||o__Rhodospirillales--1:capture_phylum_counter=p__Proteobacteria--2:capture_species_counter=s__Phaeospirillum sp903853455--1||s__Salinicola lusitanus--1:evalue_avg=2.795e-62:evalue_max=5.59e-62:evalue_min=2.04e-82:evalue_std=3.952726906832801e-62:evalue_sum=5.59e-62:gapopen_avg=0.0:gapopen_max=0.0:gapopen_min=0.0:gapopen_std=0.0:gapopen_sum=0.0:gtdb_class_counter=:gtdb_domain_counter=:gtdb_family_counter=:gtdb_genus_counter=:gtdb_order_counter=:gtdb_phylum_counter=:gtdb_species_counter=:heptad_counter=MCP-36H--2:lbd_counter=:length_avg=134.5:length_max=155.0:length_min=114.0:length_std=28.991378028648448:length_sum=269.0:mismatch_avg=9.5:mismatch_max=14.0:mismatch_min=5.0:mismatch_std=6.363961030678928:mismatch_sum=19.0:name=N647483:qcovhsp_avg=99.25:qcovhsp_max=99.4:qcovhsp_min=99.1:qcovhsp_std=0.2121320343559723:qcovhsp_sum=198.5:qend_avg=135.5:qend_max=156.0:qend_min=115.0:qend_std=28.991378028648448:qend_sum=271.0:qstart_avg=2.0:qstart_max=2.0:qstart_min=2.0:qstart_std=0.0:qstart_sum=4.0:ref_name_counter=GB_GCA_018828145.1_protein.faa_JAHJWO010000044.1_14@PF00015_full_PFAM.595.780--2:scovhsp_avg=72.7:scovhsp_max=83.8:scovhsp_min=61.6:scovhsp_std=15.697770542341352:scovhsp_sum=145.4:send_avg=142.5:send_max=163.0:send_min=122.0:send_std=28.991378028648448:send_sum=285.0:sstart_avg=9.0:sstart_max=9.0:sstart_min=9.0:sstart_std=0.0:sstart_sum=18.0])0.579:5e-09[&&NHX:Sample_counter=rhizpot1--4:Type_counter=capture--4:besthit_avg=95.375:besthit_max=97.9:besthit_min=91.0:besthit_std=3.066349621292394:besthit_sum=381.5:bitscore_avg=190.5:bitscore_max=242.0:bitscore_min=165.0:bitscore_std=35.874782229304195:bitscore_sum=762.0:capture_class_counter=c__Alphaproteobacteria--1||c__Gammaproteobacteria--3:capture_domain_counter=d__Bacteria--4:capture_family_counter=f__Halomonadaceae--3||f__Magnetospirillaceae--1:capture_genus_counter=g__Phaeospirillum--1||g__Salinicola--3:capture_order_counter=o__Pseudomonadales--3||o__Rhodospirillales--1:capture_phylum_counter=p__Proteobacteria--4:capture_species_counter=s__Phaeospirillum sp903853455--1||s__Salinicola lusitanus--3:evalue_avg=1.1750000013975e-53:evalue_max=3.74e-53:evalue_min=2.04e-82:evalue_std=1.7688696943588484e-53:evalue_sum=4.70000000559e-53:gapopen_avg=0.0:gapopen_max=0.0:gapopen_min=0.0:gapopen_std=0.0:gapopen_sum=0.0:gtdb_class_counter=:gtdb_domain_counter=:gtdb_family_counter=:gtdb_genus_counter=:gtdb_order_counter=:gtdb_phylum_counter=:gtdb_species_counter=:heptad_counter=MCP-36H--4:lbd_counter=:length_avg=116.25:length_max=155.0:length_min=97.0:length_std=26.924276530051213:length_sum=465.0:mismatch_avg=6.0:mismatch_max=14.0:mismatch_min=2.0:mismatch_std=5.477225575051661:mismatch_sum=24.0:name=N647484:qcovhsp_avg=98.875:qcovhsp_max=99.4:qcovhsp_min=98.0:qcovhsp_std=0.6075908711186071:qcovhsp_sum=395.5:qend_avg=117.25:qend_max=156.0:qend_min=98.0:qend_std=26.924276530051213:qend_sum=469.0:qstart_avg=2.0:qstart_max=2.0:qstart_min=2.0:qstart_std=0.0:qstart_sum=8.0:ref_name_counter=GB_GCA_018828145.1_protein.faa_JAHJWO010000044.1_14@PF00015_full_PFAM.595.780--2||RS_GCF_007859655.1_protein.faa_NZ_CP042304.1_2882@PF00015_full_PFAM.592.776--2:scovhsp_avg=62.975:scovhsp_max=83.8:scovhsp_min=52.7:scovhsp_std=14.437537878738187:scovhsp_sum=251.9:send_avg=123.75:send_max=163.0:send_min=104.0:send_std=27.378519560658013:send_sum=495.0:sstart_avg=8.5:sstart_max=9.0:sstart_min=8.0:sstart_std=0.5773502691896257:sstart_sum=34.0],73eabc5f-792c-4456-979a-0e45cc95318e_5@MCPsignal.397.553:0.00953446[&&NHX:Sample=rhizpot3:Type=capture:besthit=91.6:bitscore=244.0:capture_class=c__Alphaproteobacteria:capture_domain=d__Bacteria:capture_family=f__Caulobacteraceae:capture_genus=g__Caulobacter:capture_order=o__Caulobacterales:capture_phylum=p__Proteobacteria:capture_species=s__Caulobacter sp001556515:evalue=2.49e-83:gapopen=0.0:heptad=MCP-36H:length=155.0:mismatch=13.0:qcovhsp=99.4:qend=156.0:qstart=2.0:ref_name=GB_GCA_018828145.1_protein.faa_JAHJWO010000044.1_14@PF00015_full_PFAM.595.780:scovhsp=83.8:send=163.0:sstart=9.0])0:5e-09[&&NHX:Sample_counter=rhizpot1--4||rhizpot3--1:Type_counter=capture--5:besthit_avg=94.62:besthit_max=97.9:besthit_min=91.0:besthit_std=3.146744349323601:besthit_sum=473.1:bitscore_avg=201.2:bitscore_max=244.0:bitscore_min=165.0:bitscore_std=39.213518077316145:bitscore_sum=1006.0:capture_class_counter=c__Alphaproteobacteria--2||c__Gammaproteobacteria--3:capture_domain_counter=d__Bacteria--5:capture_family_counter=f__Caulobacteraceae--1||f__Halomonadaceae--3||f__Magnetospirillaceae--1:capture_genus_counter=g__Caulobacter--1||g__Phaeospirillum--1||g__Salinicola--3:capture_order_counter=o__Caulobacterales--1||o__Pseudomonadales--3||o__Rhodospirillales--1:capture_phylum_counter=p__Proteobacteria--5:capture_species_counter=s__Caulobacter sp001556515--1||s__Phaeospirillum sp903853455--1||s__Salinicola lusitanus--3:evalue_avg=9.400000011179999e-54:evalue_max=3.74e-53:evalue_min=2.49e-83:evalue_std=1.6195060967383543e-53:evalue_sum=4.70000000559e-53:gapopen_avg=0.0:gapopen_max=0.0:gapopen_min=0.0:gapopen_std=0.0:gapopen_sum=0.0:gtdb_class_counter=:gtdb_domain_counter=:gtdb_family_counter=:gtdb_genus_counter=:gtdb_order_counter=:gtdb_phylum_counter=:gtdb_species_counter=:heptad_counter=MCP-36H--5:lbd_counter=:length_avg=124.0:length_max=155.0:length_min=97.0:length_std=29.0516780926679:length_sum=620.0:mismatch_avg=7.4:mismatch_max=14.0:mismatch_min=2.0:mismatch_std=5.683308895353129:mismatch_sum=37.0:name=N647486:qcovhsp_avg=98.97999999999999:qcovhsp_max=99.4:qcovhsp_min=98.0:qcovhsp_std=0.5761944116355191:qcovhsp_sum=494.9:qend_avg=125.0:qend_max=156.0:qend_min=98.0:qend_std=29.0516780926679:qend_sum=625.0:qstart_avg=2.0:qstart_max=2.0:qstart_min=2.0:qstart_std=0.0:qstart_sum=10.0:ref_name_counter=GB_GCA_018828145.1_protein.faa_JAHJWO010000044.1_14@PF00015_full_PFAM.595.780--3||RS_GCF_007859655.1_protein.faa_NZ_CP042304.1_2882@PF00015_full_PFAM.592.776--2:scovhsp_avg=67.14:scovhsp_max=83.8:scovhsp_min=52.7:scovhsp_std=15.590638216570866:scovhsp_sum=335.7:send_avg=131.6:send_max=163.0:send_min=104.0:send_std=29.500847445454852:send_sum=658.0:sstart_avg=8.6:sstart_max=9.0:sstart_min=8.0:sstart_std=0.5477225575051662:sstart_sum=43.0])0:5e-09[&&NHX:Sample_counter=rhizpot1--5||rhizpot3--1:Type_counter=capture--6:besthit_avg=94.23333333333333:besthit_max=97.9:besthit_min=91.0:besthit_std=2.9696239941559406:besthit_sum=565.4:bitscore_avg=208.5:bitscore_max=245.0:bitscore_min=165.0:bitscore_std=39.368769348304504:bitscore_sum=1251.0:capture_class_counter=c__Alphaproteobacteria--2||c__Gammaproteobacteria--4:capture_domain_counter=d__Bacteria--6:capture_family_counter=f__Caulobacteraceae--1||f__Halomonadaceae--4||f__Magnetospirillaceae--1:capture_genus_counter=g__Caulobacter--1||g__Phaeospirillum--1||g__Salinicola--4:capture_order_counter=o__Caulobacterales--1||o__Pseudomonadales--4||o__Rhodospirillales--1:capture_phylum_counter=p__Proteobacteria--6:capture_species_counter=s__Caulobacter sp001556515--1||s__Phaeospirillum sp903853455--1||s__Salinicola lusitanus--4:evalue_avg=7.83333334265e-54:evalue_max=3.74e-53:evalue_min=1.24e-83:evalue_std=1.498501473110765e-53:evalue_sum=4.70000000559e-53:gapopen_avg=0.0:gapopen_max=0.0:gapopen_min=0.0:gapopen_std=0.0:gapopen_sum=0.0:gtdb_class_counter=:gtdb_domain_counter=:gtdb_family_counter=:gtdb_genus_counter=:gtdb_order_counter=:gtdb_phylum_counter=:gtdb_species_counter=:heptad_counter=MCP-36H--6:lbd_counter=:length_avg=129.16666666666666:length_max=155.0:length_min=97.0:length_std=28.902710368867947:length_sum=775.0:mismatch_avg=8.166666666666666:mismatch_max=14.0:mismatch_min=2.0:mismatch_std=5.419102016632153:mismatch_sum=49.0:name=N647487:qcovhsp_avg=99.05:qcovhsp_max=99.4:qcovhsp_min=98.0:qcovhsp_std=0.5431390245600128:qcovhsp_sum=594.3:qend_avg=130.16666666666666:qend_max=156.0:qend_min=98.0:qend_std=28.902710368867947:qend_sum=781.0:qstart_avg=2.0:qstart_max=2.0:qstart_min=2.0:qstart_std=0.0:qstart_sum=12.0:ref_name_counter=GB_GCA_018828145.1_protein.faa_JAHJWO010000044.1_14@PF00015_full_PFAM.595.780--4||RS_GCF_007859655.1_protein.faa_NZ_CP042304.1_2882@PF00015_full_PFAM.592.776--2:scovhsp_avg=69.91666666666667:scovhsp_max=83.8:scovhsp_min=52.7:scovhsp_std=15.514949779701725:scovhsp_sum=419.5:send_avg=136.83333333333334:send_max=163.0:send_min=104.0:send_std=29.335416592689914:send_sum=821.0:sstart_avg=8.666666666666666:sstart_max=9.0:sstart_min=8.0:sstart_std=0.5163977794943223:sstart_sum=52.0],((b509cb8f-abc3-4c48-bec5-c27e7c9ce0ff_5@MCPsignal.113.269:0.00476044[&&NHX:Sample=rhizpot1:Type=capture:besthit=92.3:bitscore=246.0:capture_class=c__Gammaproteobacteria:capture_domain=d__Bacteria:capture_family=f__Halomonadaceae:capture_genus=g__Salinicola:capture_order=o__Pseudomonadales:capture_phylum=p__Proteobacteria:capture_species=s__Salinicola lusitanus:evalue=6.13e-84:gapopen=0.0:heptad=MCP-36H:length=155.0:mismatch=12.0:qcovhsp=99.4:qend=156.0:qstart=2.0:ref_name=GB_GCA_018828145.1_protein.faa_JAHJWO010000044.1_14@PF00015_full_PFAM.595.780:scovhsp=83.8:send=163.0:sstart=9.0],c6a39f68-fd00-501b-8ed8-6a62cd7a241a_2@MCPsignal.81.237:0.00961086[&&NHX:Sample=rhizpot1:Type=capture:besthit=91.6:bitscore=243.0:capture_class=c__Spirochaetia:capture_domain=d__Bacteria:capture_family=f__Spirochaetaceae_B:capture_genus=g__Oceanispirochaeta:capture_order=o__Spirochaetales_E:capture_phylum=p__Spirochaetota:capture_species=s__Oceanispirochaeta sp003249275:evalue=7.63e-83:gapopen=0.0:heptad=MCP-36H:length=155.0:mismatch=13.0:qcovhsp=99.4:qend=156.0:qstart=2.0:ref_name=RS_GCF_001426345.1_protein.faa_NZ_LMEM01000012.1_310@PF00015_full_PFAM.592.779:scovhsp=82.9:send=162.0:sstart=8.0])0:5e-09[&&NHX:Sample_counter=rhizpot1--2:Type_counter=capture--2:besthit_avg=91.94999999999999:besthit_max=92.3:besthit_min=91.6:besthit_std=0.4949747468305853:besthit_sum=183.89999999999998:bitscore_avg=244.5:bitscore_max=246.0:bitscore_min=243.0:bitscore_std=2.1213203435596424:bitscore_sum=489.0:capture_class_counter=c__Gammaproteobacteria--1||c__Spirochaetia--1:capture_domain_counter=d__Bacteria--2:capture_family_counter=f__Halomonadaceae--1||f__Spirochaetaceae_B--1:capture_genus_counter=g__Oceanispirochaeta--1||g__Salinicola--1:capture_order_counter=o__Pseudomonadales--1||o__Spirochaetales_E--1:capture_phylum_counter=p__Proteobacteria--1||p__Spirochaetota--1:capture_species_counter=s__Oceanispirochaeta sp003249275--1||s__Salinicola lusitanus--1:evalue_avg=4.1215e-83:evalue_max=7.63e-83:evalue_min=6.13e-84:evalue_std=4.961768283586004e-83:evalue_sum=8.243e-83:gapopen_avg=0.0:gapopen_max=0.0:gapopen_min=0.0:gapopen_std=0.0:gapopen_sum=0.0:gtdb_class_counter=:gtdb_domain_counter=:gtdb_family_counter=:gtdb_genus_counter=:gtdb_order_counter=:gtdb_phylum_counter=:gtdb_species_counter=:heptad_counter=MCP-36H--2:lbd_counter=:length_avg=155.0:length_max=155.0:length_min=155.0:length_std=0.0:length_sum=310.0:mismatch_avg=12.5:mismatch_max=13.0:mismatch_min=12.0:mismatch_std=0.7071067811865476:mismatch_sum=25.0:name=N647490:qcovhsp_avg=99.4:qcovhsp_max=99.4:qcovhsp_min=99.4:qcovhsp_std=0.0:qcovhsp_sum=198.8:qend_avg=156.0:qend_max=156.0:qend_min=156.0:qend_std=0.0:qend_sum=312.0:qstart_avg=2.0:qstart_max=2.0:qstart_min=2.0:qstart_std=0.0:qstart_sum=4.0:ref_name_counter=GB_GCA_018828145.1_protein.faa_JAHJWO010000044.1_14@PF00015_full_PFAM.595.780--1||RS_GCF_001426345.1_protein.faa_NZ_LMEM01000012.1_310@PF00015_full_PFAM.592.779--1:scovhsp_avg=83.35:scovhsp_max=83.8:scovhsp_min=82.9:scovhsp_std=0.6363961030678867:scovhsp_sum=166.7:send_avg=162.5:send_max=163.0:send_min=162.0:send_std=0.7071067811865476:send_sum=325.0:sstart_avg=8.5:sstart_max=9.0:sstart_min=8.0:sstart_std=0.7071067811865476:sstart_sum=17.0],610e0a45-860a-4378-9d31-a5c92d5d8318_3@MCPsignal.52.208:0.00480914[&&NHX:Sample=rhizpot1:Type=capture:besthit=92.3:bitscore=248.0:capture_class=c__Gammaproteobacteria:capture_domain=d__Bacteria:capture_family=f__Halomonadaceae:capture_genus=g__Salinicola:capture_order=o__Pseudomonadales:capture_phylum=p__Proteobacteria:capture_species=s__Salinicola lusitanus:evalue=1.06e-84:gapopen=0.0:heptad=MCP-36H:length=155.0:mismatch=12.0:qcovhsp=99.4:qend=156.0:qstart=2.0:ref_name=GB_GCA_018828145.1_protein.faa_JAHJWO010000044.1_14@PF00015_full_PFAM.595.780:scovhsp=83.8:send=163.0:sstart=9.0])0:5e-09[&&NHX:Sample_counter=rhizpot1--3:Type_counter=capture--3:besthit_avg=92.06666666666666:besthit_max=92.3:besthit_min=91.6:besthit_std=0.40414518843273967:besthit_sum=276.2:bitscore_avg=245.66666666666666:bitscore_max=248.0:bitscore_min=243.0:bitscore_std=2.5166114784235836:bitscore_sum=737.0:capture_class_counter=c__Gammaproteobacteria--2||c__Spirochaetia--1:capture_domain_counter=d__Bacteria--3:capture_family_counter=f__Halomonadaceae--2||f__Spirochaetaceae_B--1:capture_genus_counter=g__Oceanispirochaeta--1||g__Salinicola--2:capture_order_counter=o__Pseudomonadales--2||o__Spirochaetales_E--1:capture_phylum_counter=p__Proteobacteria--2||p__Spirochaetota--1:capture_species_counter=s__Oceanispirochaeta sp003249275--1||s__Salinicola lusitanus--2:evalue_avg=2.783e-83:evalue_max=7.63e-83:evalue_min=1.06e-84:evalue_std=4.2052727616648125e-83:evalue_sum=8.349e-83:gapopen_avg=0.0:gapopen_max=0.0:gapopen_min=0.0:gapopen_std=0.0:gapopen_sum=0.0:gtdb_class_counter=:gtdb_domain_counter=:gtdb_family_counter=:gtdb_genus_counter=:gtdb_order_counter=:gtdb_phylum_counter=:gtdb_species_counter=:heptad_counter=MCP-36H--3:lbd_counter=:length_avg=155.0:length_max=155.0:length_min=155.0:length_std=0.0:length_sum=465.0:mismatch_avg=12.333333333333334:mismatch_max=13.0:mismatch_min=12.0:mismatch_std=0.5773502691896257:mismatch_sum=37.0:name=N647492:qcovhsp_avg=99.40000000000002:qcovhsp_max=99.4:qcovhsp_min=99.4:qcovhsp_std=1.7404671430534633e-14:qcovhsp_sum=298.20000000000005:qend_avg=156.0:qend_max=156.0:qend_min=156.0:qend_std=0.0:qend_sum=468.0:qstart_avg=2.0:qstart_max=2.0:qstart_min=2.0:qstart_std=0.0:qstart_sum=6.0:ref_name_counter=GB_GCA_018828145.1_protein.faa_JAHJWO010000044.1_14@PF00015_full_PFAM.595.780--2||RS_GCF_001426345.1_protein.faa_NZ_LMEM01000012.1_310@PF00015_full_PFAM.592.779--1:scovhsp_avg=83.5:scovhsp_max=83.8:scovhsp_min=82.9:scovhsp_std=0.5196152422706583:scovhsp_sum=250.5:send_avg=162.66666666666666:send_max=163.0:send_min=162.0:send_std=0.5773502691896258:send_sum=488.0:sstart_avg=8.666666666666666:sstart_max=9.0:sstart_min=8.0:sstart_std=0.5773502691896257:sstart_sum=26.0])0:5e-09[&&NHX:Sample_counter=rhizpot1--8||rhizpot3--1:Type_counter=capture--9:besthit_avg=93.5111111111111:besthit_max=97.9:besthit_min=91.0:besthit_std=2.593474717654121:besthit_sum=841.5999999999999:bitscore_avg=220.88888888888889:bitscore_max=248.0:bitscore_min=165.0:bitscore_std=36.271353863773975:bitscore_sum=1988.0:capture_class_counter=c__Alphaproteobacteria--2||c__Gammaproteobacteria--6||c__Spirochaetia--1:capture_domain_counter=d__Bacteria--9:capture_family_counter=f__Caulobacteraceae--1||f__Halomonadaceae--6||f__Magnetospirillaceae--1||f__Spirochaetaceae_B--1:capture_genus_counter=g__Caulobacter--1||g__Oceanispirochaeta--1||g__Phaeospirillum--1||g__Salinicola--6:capture_order_counter=o__Caulobacterales--1||o__Pseudomonadales--6||o__Rhodospirillales--1||o__Spirochaetales_E--1:capture_phylum_counter=p__Proteobacteria--8||p__Spirochaetota--1:capture_species_counter=s__Caulobacter sp001556515--1||s__Oceanispirochaeta sp003249275--1||s__Phaeospirillum sp903853455--1||s__Salinicola lusitanus--6:evalue_avg=5.222222228433333e-54:evalue_max=3.74e-53:evalue_min=1.06e-84:evalue_std=1.247735726712447e-53:evalue_sum=4.70000000559e-53:gapopen_avg=0.0:gapopen_max=0.0:gapopen_min=0.0:gapopen_std=0.0:gapopen_sum=0.0:gtdb_class_counter=:gtdb_domain_counter=:gtdb_family_counter=:gtdb_genus_counter=:gtdb_order_counter=:gtdb_phylum_counter=:gtdb_species_counter=:heptad_counter=MCP-36H--9:lbd_counter=:length_avg=137.77777777777777:length_max=155.0:length_min=97.0:length_std=26.247751226427845:length_sum=1240.0:mismatch_avg=9.555555555555555:mismatch_max=14.0:mismatch_min=2.0:mismatch_std=4.772607021092118:mismatch_sum=86.0:name=N647493:qcovhsp_avg=99.16666666666667:qcovhsp_max=99.4:qcovhsp_min=98.0:qcovhsp_std=0.46368092477478745:qcovhsp_sum=892.5:qend_avg=138.77777777777777:qend_max=156.0:qend_min=98.0:qend_std=26.247751226427845:qend_sum=1249.0:qstart_avg=2.0:qstart_max=2.0:qstart_min=2.0:qstart_std=0.0:qstart_sum=18.0:ref_name_counter=GB_GCA_018828145.1_protein.faa_JAHJWO010000044.1_14@PF00015_full_PFAM.595.780--6||RS_GCF_001426345.1_protein.faa_NZ_LMEM01000012.1_310@PF00015_full_PFAM.592.779--1||RS_GCF_007859655.1_protein.faa_NZ_CP042304.1_2882@PF00015_full_PFAM.592.776--2:scovhsp_avg=74.44444444444444:scovhsp_max=83.8:scovhsp_min=52.7:scovhsp_std=14.02284841884051:scovhsp_sum=670.0:send_avg=145.44444444444446:send_max=163.0:send_min=104.0:send_std=26.547651078349244:send_sum=1309.0:sstart_avg=8.666666666666666:sstart_max=9.0:sstart_min=8.0:sstart_std=0.5:sstart_sum=78.0])0.866:0.00475991[&&NHX:Sample_counter=rhizpot1--21||rhizpot2--1||rhizpot3--8:Type_counter=capture--30:besthit_avg=92.88333333333335:besthit_max=97.9:besthit_min=90.8:besthit_std=1.5881204100387392:besthit_sum=2786.5000000000005:bitscore_avg=228.4:bitscore_max=248.0:bitscore_min=148.0:bitscore_std=27.906988372090602:bitscore_sum=6852.0:capture_class_counter=c__Alphaproteobacteria--5||c__Bacilli--1||c__Gammaproteobacteria--23||c__Spirochaetia--1:capture_domain_counter=d__Bacteria--30:capture_family_counter=f__Beijerinckiaceae--1||f__Burkholderiaceae--1||f__Calditerricolaceae--1||f__Caulobacteraceae--1||f__Halomonadaceae--21||f__Magnetospirillaceae--1||f__Methylomonadaceae--1||f__Sphingomonadaceae--2||f__Spirochaetaceae_B--1:capture_genus_counter=g__Bosea--1||g__Calditerricola--1||g__Caulobacter--1||g__Ideonella--1||g__Methylobacter_A--1||g__Oceanispirochaeta--1||g__Phaeospirillum--1||g__Qipengyuania--1||g__Salinicola--21||g__Sphingomonas--1:capture_order_counter=o__Burkholderiales--1||o__Calditerricolales--1||o__Caulobacterales--1||o__Methylococcales--1||o__Pseudomonadales--21||o__Rhizobiales--1||o__Rhodospirillales--1||o__Sphingomonadales--2||o__Spirochaetales_E--1:capture_phylum_counter=p__Firmicutes--1||p__Proteobacteria--28||p__Spirochaetota--1:capture_species_counter=s__Bosea vaviloviae_B--1||s__Calditerricola sp017577925--1||s__Caulobacter sp001556515--1||s__Ideonella sp018069875--1||s__Methylobacter_A tundripaludum--1||s__Oceanispirochaeta sp003249275--1||s__Phaeospirillum sp903853455--1||s__Qipengyuania citrea--1||s__Salinicola lusitanus--21||s__Sphingomonas endophytica--1:evalue_avg=5.766668233333335e-48:evalue_max=1.73e-46:evalue_min=1.06e-84:evalue_std=3.1585333853569253e-47:evalue_sum=1.7300004700000004e-46:gapopen_avg=0.03333333333333333:gapopen_max=1.0:gapopen_min=0.0:gapopen_std=0.18257418583505536:gapopen_sum=1.0:gtdb_class_counter=:gtdb_domain_counter=:gtdb_family_counter=:gtdb_genus_counter=:gtdb_order_counter=:gtdb_phylum_counter=:gtdb_species_counter=:heptad_counter=MCP-36H--30:lbd_counter=:length_avg=143.93333333333334:length_max=155.0:length_min=97.0:length_std=18.741312163485123:length_sum=4318.0:mismatch_avg=10.4:mismatch_max=14.0:mismatch_min=2.0:mismatch_std=2.8478667152074038:mismatch_sum=312.0:name=N647494:qcovhsp_avg=99.30000000000001:qcovhsp_max=100.0:qcovhsp_min=97.8:qcovhsp_std=0.5311016527156002:qcovhsp_sum=2979.0000000000005:qend_avg=144.8:qend_max=156.0:qend_min=98.0:qend_std=18.855896361250156:qend_sum=4344.0:qstart_avg=1.8666666666666667:qstart_max=2.0:qstart_min=1.0:qstart_std=0.34574590364176044:qstart_sum=56.0:ref_name_counter=GB_GCA_018828145.1_protein.faa_JAHJWO010000044.1_14@PF00015_full_PFAM.595.780--23||RS_GCF_000971275.1_protein.faa_NZ_LAPV01000129.1_82@PF00015_full_PFAM.589.773--3||RS_GCF_001426345.1_protein.faa_NZ_LMEM01000012.1_310@PF00015_full_PFAM.592.779--1||RS_GCF_007859655.1_protein.faa_NZ_CP042304.1_2882@PF00015_full_PFAM.592.776--3:scovhsp_avg=77.82999999999998:scovhsp_max=83.8:scovhsp_min=52.7:scovhsp_std=10.01561367273016:scovhsp_sum=2334.8999999999996:send_avg=155.3:send_max=163.0:send_min=104.0:send_std=16.657089202188214:send_sum=4659.0:sstart_avg=12.4:sstart_max=66.0:sstart_min=8.0:sstart_std=11.704994513100983:sstart_sum=372.0],((afdc33ca-93d2-427e-95f0-d62e52b4196d_6@MCPsignal.28.183:0.00988014[&&NHX:Sample=rhizpot1:Type=capture:besthit=92.3:bitscore=248.0:capture_class=c__Alphaproteobacteria:capture_domain=d__Bacteria:capture_family=f__Rhizobiaceae:capture_genus=g__Pararhizobium:capture_order=o__Rhizobiales:capture_phylum=p__Proteobacteria:capture_species=s__Pararhizobium sp001424045:evalue=7.18e-85:gapopen=0.0:heptad=MCP-36H:length=155.0:mismatch=12.0:qcovhsp=100.0:qend=155.0:qstart=1.0:ref_name=GB_GCA_018828145.1_protein.faa_JAHJWO010000044.1_14@PF00015_full_PFAM.595.780:scovhsp=83.8:send=163.0:sstart=9.0],(0ff45b95-a284-4e1b-bf9b-a595686dcc75_4@MCPsignal.81.199:0.0469544[&&NHX:Sample=rhizpot3:Type=capture:capture_class=c__Alphaproteobacteria:capture_domain=d__Bacteria:capture_family=f__Caulobacteraceae:capture_genus=g__Palsa-881:capture_order=o__Caulobacterales:capture_phylum=p__Proteobacteria:capture_species=s__Palsa-881 sp018241335:heptad=MCP-36H],(3f8fe8ac-6f0c-429c-ba08-5beebf896216_4@MCPsignal.133.244:5e-09[&&NHX:Sample=rhizpot3:Type=capture:besthit=96.4:bitscore=187.0:capture_class=c__Alphaproteobacteria:capture_domain=d__Bacteria:capture_family=f__Caulobacteraceae:capture_genus=g__Palsa-881:capture_order=o__Caulobacterales:capture_phylum=p__Proteobacteria:capture_species=s__Palsa-881 sp018241335:evalue=1.87e-61:gapopen=0.0:heptad=MCP-36H:length=111.0:mismatch=4.0:qcovhsp=100.0:qend=111.0:qstart=1.0:ref_name=RS_GCF_007859655.1_protein.faa_NZ_CP042304.1_2882@PF00015_full_PFAM.592.776:scovhsp=60.3:send=118.0:sstart=8.0],7ceab163-eb49-4768-bdcc-b9a1cb2b23fb_2@MCPsignal.52.111:5e-09[&&NHX:Sample=rhizpot1:Type=capture:capture_class=c__Negativicutes:capture_domain=d__Bacteria:capture_family=f__Selenomonadaceae:capture_genus=g__Quinella:capture_order=o__Selenomonadales:capture_phylum=p__Firmicutes_C:capture_species=s__Quinella sp017475745:heptad=MCP-36H])0:5e-09[&&NHX:Sample_counter=rhizpot1--1||rhizpot3--1:Type_counter=capture--2:besthit_avg=96.4:besthit_max=96.4:besthit_min=96.4:besthit_std=0:besthit_sum=96.4:bitscore_avg=187.0:bitscore_max=187.0:bitscore_min=187.0:bitscore_std=0:bitscore_sum=187.0:capture_class_counter=c__Alphaproteobacteria--1||c__Negativicutes--1:capture_domain_counter=d__Bacteria--2:capture_family_counter=f__Caulobacteraceae--1||f__Selenomonadaceae--1:capture_genus_counter=g__Palsa-881--1||g__Quinella--1:capture_order_counter=o__Caulobacterales--1||o__Selenomonadales--1:capture_phylum_counter=p__Firmicutes_C--1||p__Proteobacteria--1:capture_species_counter=s__Palsa-881 sp018241335--1||s__Quinella sp017475745--1:evalue_avg=1.87e-61:evalue_max=1.87e-61:evalue_min=1.87e-61:evalue_std=0:evalue_sum=1.87e-61:gapopen_avg=0.0:gapopen_max=0.0:gapopen_min=0.0:gapopen_std=0:gapopen_sum=0.0:gtdb_class_counter=:gtdb_domain_counter=:gtdb_family_counter=:gtdb_genus_counter=:gtdb_order_counter=:gtdb_phylum_counter=:gtdb_species_counter=:heptad_counter=MCP-36H--2:lbd_counter=:length_avg=111.0:length_max=111.0:length_min=111.0:length_std=0:length_sum=111.0:mismatch_avg=4.0:mismatch_max=4.0:mismatch_min=4.0:mismatch_std=0:mismatch_sum=4.0:name=N647499:qcovhsp_avg=100.0:qcovhsp_max=100.0:qcovhsp_min=100.0:qcovhsp_std=0:qcovhsp_sum=100.0:qend_avg=111.0:qend_max=111.0:qend_min=111.0:qend_std=0:qend_sum=111.0:qstart_avg=1.0:qstart_max=1.0:qstart_min=1.0:qstart_std=0:qstart_sum=1.0:ref_name_counter=RS_GCF_007859655.1_protein.faa_NZ_CP042304.1_2882@PF00015_full_PFAM.592.776--1:scovhsp_avg=60.3:scovhsp_max=60.3:scovhsp_min=60.3:scovhsp_std=0:scovhsp_sum=60.3:send_avg=118.0:send_max=118.0:send_min=118.0:send_std=0:send_sum=118.0:sstart_avg=8.0:sstart_max=8.0:sstart_min=8.0:sstart_std=0:sstart_sum=8.0])0:1.3e-08[&&NHX:Sample_counter=rhizpot1--1||rhizpot3--2:Type_counter=capture--3:besthit_avg=96.4:besthit_max=96.4:besthit_min=96.4:besthit_std=0:besthit_sum=96.4:bitscore_avg=187.0:bitscore_max=187.0:bitscore_min=187.0:bitscore_std=0:bitscore_sum=187.0:capture_class_counter=c__Alphaproteobacteria--2||c__Negativicutes--1:capture_domain_counter=d__Bacteria--3:capture_family_counter=f__Caulobacteraceae--2||f__Selenomonadaceae--1:capture_genus_counter=g__Palsa-881--2||g__Quinella--1:capture_order_counter=o__Caulobacterales--2||o__Selenomonadales--1:capture_phylum_counter=p__Firmicutes_C--1||p__Proteobacteria--2:capture_species_counter=s__Palsa-881 sp018241335--2||s__Quinella sp017475745--1:evalue_avg=1.87e-61:evalue_max=1.87e-61:evalue_min=1.87e-61:evalue_std=0:evalue_sum=1.87e-61:gapopen_avg=0.0:gapopen_max=0.0:gapopen_min=0.0:gapopen_std=0:gapopen_sum=0.0:gtdb_class_counter=:gtdb_domain_counter=:gtdb_family_counter=:gtdb_genus_counter=:gtdb_order_counter=:gtdb_phylum_counter=:gtdb_species_counter=:heptad_counter=MCP-36H--3:lbd_counter=:length_avg=111.0:length_max=111.0:length_min=111.0:length_std=0:length_sum=111.0:mismatch_avg=4.0:mismatch_max=4.0:mismatch_min=4.0:mismatch_std=0:mismatch_sum=4.0:name=N647500:qcovhsp_avg=100.0:qcovhsp_max=100.0:qcovhsp_min=100.0:qcovhsp_std=0:qcovhsp_sum=100.0:qend_avg=111.0:qend_max=111.0:qend_min=111.0:qend_std=0:qend_sum=111.0:qstart_avg=1.0:qstart_max=1.0:qstart_min=1.0:qstart_std=0:qstart_sum=1.0:ref_name_counter=RS_GCF_007859655.1_protein.faa_NZ_CP042304.1_2882@PF00015_full_PFAM.592.776--1:scovhsp_avg=60.3:scovhsp_max=60.3:scovhsp_min=60.3:scovhsp_std=0:scovhsp_sum=60.3:send_avg=118.0:send_max=118.0:send_min=118.0:send_std=0:send_sum=118.0:sstart_avg=8.0:sstart_max=8.0:sstart_min=8.0:sstart_std=0:sstart_sum=8.0])0:5e-09[&&NHX:Sample_counter=rhizpot1--2||rhizpot3--2:Type_counter=capture--4:besthit_avg=94.35:besthit_max=96.4:besthit_min=92.3:besthit_std=2.8991378028648507:besthit_sum=188.7:bitscore_avg=217.5:bitscore_max=248.0:bitscore_min=187.0:bitscore_std=43.1335136523794:bitscore_sum=435.0:capture_class_counter=c__Alphaproteobacteria--3||c__Negativicutes--1:capture_domain_counter=d__Bacteria--4:capture_family_counter=f__Caulobacteraceae--2||f__Rhizobiaceae--1||f__Selenomonadaceae--1:capture_genus_counter=g__Palsa-881--2||g__Pararhizobium--1||g__Quinella--1:capture_order_counter=o__Caulobacterales--2||o__Rhizobiales--1||o__Selenomonadales--1:capture_phylum_counter=p__Firmicutes_C--1||p__Proteobacteria--3:capture_species_counter=s__Palsa-881 sp018241335--2||s__Pararhizobium sp001424045--1||s__Quinella sp017475745--1:evalue_avg=9.35e-62:evalue_max=1.87e-61:evalue_min=7.18e-85:evalue_std=1.3222896808188437e-61:evalue_sum=1.87e-61:gapopen_avg=0.0:gapopen_max=0.0:gapopen_min=0.0:gapopen_std=0.0:gapopen_sum=0.0:gtdb_class_counter=:gtdb_domain_counter=:gtdb_family_counter=:gtdb_genus_counter=:gtdb_order_counter=:gtdb_phylum_counter=:gtdb_species_counter=:heptad_counter=MCP-36H--4:lbd_counter=:length_avg=133.0:length_max=155.0:length_min=111.0:length_std=31.11269837220809:length_sum=266.0:mismatch_avg=8.0:mismatch_max=12.0:mismatch_min=4.0:mismatch_std=5.656854249492381:mismatch_sum=16.0:name=N647501:qcovhsp_avg=100.0:qcovhsp_max=100.0:qcovhsp_min=100.0:qcovhsp_std=0.0:qcovhsp_sum=200.0:qend_avg=133.0:qend_max=155.0:qend_min=111.0:qend_std=31.11269837220809:qend_sum=266.0:qstart_avg=1.0:qstart_max=1.0:qstart_min=1.0:qstart_std=0.0:qstart_sum=2.0:ref_name_counter=GB_GCA_018828145.1_protein.faa_JAHJWO010000044.1_14@PF00015_full_PFAM.595.780--1||RS_GCF_007859655.1_protein.faa_NZ_CP042304.1_2882@PF00015_full_PFAM.592.776--1:scovhsp_avg=72.05:scovhsp_max=83.8:scovhsp_min=60.3:scovhsp_std=16.617009357883866:scovhsp_sum=144.1:send_avg=140.5:send_max=163.0:send_min=118.0:send_std=31.81980515339464:send_sum=281.0:sstart_avg=8.5:sstart_max=9.0:sstart_min=8.0:sstart_std=0.7071067811865476:sstart_sum=17.0],(b9f0e88a-5ed8-49c2-bbae-4ba4b08a4d4e_3@MCPsignal.26.192:0.0773874[&&NHX:Sample=rhiztom1:Type=capture:besthit=86.8:bitscore=244.0:capture_class=c__Alphaproteobacteria:capture_domain=d__Bacteria:capture_family=f__Dongiaceae:capture_genus=g__Dongia:capture_order=o__Dongiales:capture_phylum=p__Proteobacteria:capture_species=s__Dongia sp016794165:evalue=2.61e-83:gapopen=2.0:heptad=MCP-36H:length=167.0:mismatch=20.0:qcovhsp=100.0:qend=166.0:qstart=1.0:ref_name=GB_GCA_018828145.1_protein.faa_JAHJWO010000044.1_14@PF00015_full_PFAM.595.780:scovhsp=89.7:send=180.0:sstart=15.0],99f46499-b081-5ccf-b659-b6d8c95d865d_3@MCPsignal.73.228:5e-09[&&NHX:Sample=rhizpot3:Type=capture:besthit=92.9:bitscore=248.0:capture_class=c__Alphaproteobacteria:capture_domain=d__Bacteria:capture_family=f__Caulobacteraceae:capture_genus=g__Palsa-881:capture_order=o__Caulobacterales:capture_phylum=p__Proteobacteria:capture_species=s__Palsa-881 sp018241335:evalue=7.18e-85:gapopen=0.0:heptad=MCP-36H:length=155.0:mismatch=11.0:qcovhsp=100.0:qend=155.0:qstart=1.0:ref_name=GB_GCA_018828145.1_protein.faa_JAHJWO010000044.1_14@PF00015_full_PFAM.595.780:scovhsp=83.8:send=163.0:sstart=9.0])0:5e-09[&&NHX:Sample_counter=rhizpot3--1||rhiztom1--1:Type_counter=capture--2:besthit_avg=89.85:besthit_max=92.9:besthit_min=86.8:besthit_std=4.3133513652379465:besthit_sum=179.7:bitscore_avg=246.0:bitscore_max=248.0:bitscore_min=244.0:bitscore_std=2.8284271247461903:bitscore_sum=492.0:capture_class_counter=c__Alphaproteobacteria--2:capture_domain_counter=d__Bacteria--2:capture_family_counter=f__Caulobacteraceae--1||f__Dongiaceae--1:capture_genus_counter=g__Dongia--1||g__Palsa-881--1:capture_order_counter=o__Caulobacterales--1||o__Dongiales--1:capture_phylum_counter=p__Proteobacteria--2:capture_species_counter=s__Dongia sp016794165--1||s__Palsa-881 sp018241335--1:evalue_avg=1.3408999999999999e-83:evalue_max=2.61e-83:evalue_min=7.18e-85:evalue_std=1.7947784320076947e-83:evalue_sum=2.6817999999999997e-83:gapopen_avg=1.0:gapopen_max=2.0:gapopen_min=0.0:gapopen_std=1.4142135623730951:gapopen_sum=2.0:gtdb_class_counter=:gtdb_domain_counter=:gtdb_family_counter=:gtdb_genus_counter=:gtdb_order_counter=:gtdb_phylum_counter=:gtdb_species_counter=:heptad_counter=MCP-36H--2:lbd_counter=:length_avg=161.0:length_max=167.0:length_min=155.0:length_std=8.48528137423857:length_sum=322.0:mismatch_avg=15.5:mismatch_max=20.0:mismatch_min=11.0:mismatch_std=6.363961030678928:mismatch_sum=31.0:name=N647504:qcovhsp_avg=100.0:qcovhsp_max=100.0:qcovhsp_min=100.0:qcovhsp_std=0.0:qcovhsp_sum=200.0:qend_avg=160.5:qend_max=166.0:qend_min=155.0:qend_std=7.7781745930520225:qend_sum=321.0:qstart_avg=1.0:qstart_max=1.0:qstart_min=1.0:qstart_std=0.0:qstart_sum=2.0:ref_name_counter=GB_GCA_018828145.1_protein.faa_JAHJWO010000044.1_14@PF00015_full_PFAM.595.780--2:scovhsp_avg=86.75:scovhsp_max=89.7:scovhsp_min=83.8:scovhsp_std=4.171930009000635:scovhsp_sum=173.5:send_avg=171.5:send_max=180.0:send_min=163.0:send_std=12.020815280171307:send_sum=343.0:sstart_avg=12.0:sstart_max=15.0:sstart_min=9.0:sstart_std=4.242640687119285:sstart_sum=24.0])0.856:0.00451551[&&NHX:Sample_counter=rhizpot1--2||rhizpot3--3||rhiztom1--1:Type_counter=capture--6:besthit_avg=92.1:besthit_max=96.4:besthit_min=86.8:besthit_std=3.969046904904673:besthit_sum=368.4:bitscore_avg=231.75:bitscore_max=248.0:bitscore_min=187.0:bitscore_std=29.89286425442255:bitscore_sum=927.0:capture_class_counter=c__Alphaproteobacteria--5||c__Negativicutes--1:capture_domain_counter=d__Bacteria--6:capture_family_counter=f__Caulobacteraceae--3||f__Dongiaceae--1||f__Rhizobiaceae--1||f__Selenomonadaceae--1:capture_genus_counter=g__Dongia--1||g__Palsa-881--3||g__Pararhizobium--1||g__Quinella--1:capture_order_counter=o__Caulobacterales--3||o__Dongiales--1||o__Rhizobiales--1||o__Selenomonadales--1:capture_phylum_counter=p__Firmicutes_C--1||p__Proteobacteria--5:capture_species_counter=s__Dongia sp016794165--1||s__Palsa-881 sp018241335--3||s__Pararhizobium sp001424045--1||s__Quinella sp017475745--1:evalue_avg=4.675e-62:evalue_max=1.87e-61:evalue_min=7.18e-85:evalue_std=9.35e-62:evalue_sum=1.87e-61:gapopen_avg=0.5:gapopen_max=2.0:gapopen_min=0.0:gapopen_std=1.0:gapopen_sum=2.0:gtdb_class_counter=:gtdb_domain_counter=:gtdb_family_counter=:gtdb_genus_counter=:gtdb_order_counter=:gtdb_phylum_counter=:gtdb_species_counter=:heptad_counter=MCP-36H--6:lbd_counter=:length_avg=147.0:length_max=167.0:length_min=111.0:length_std=24.657656011875904:length_sum=588.0:mismatch_avg=11.75:mismatch_max=20.0:mismatch_min=4.0:mismatch_std=6.551081335677848:mismatch_sum=47.0:name=N647505:qcovhsp_avg=100.0:qcovhsp_max=100.0:qcovhsp_min=100.0:qcovhsp_std=0.0:qcovhsp_sum=400.0:qend_avg=146.75:qend_max=166.0:qend_min=111.0:qend_std=24.390913608691797:qend_sum=587.0:qstart_avg=1.0:qstart_max=1.0:qstart_min=1.0:qstart_std=0.0:qstart_sum=4.0:ref_name_counter=GB_GCA_018828145.1_protein.faa_JAHJWO010000044.1_14@PF00015_full_PFAM.595.780--3||RS_GCF_007859655.1_protein.faa_NZ_CP042304.1_2882@PF00015_full_PFAM.592.776--1:scovhsp_avg=79.4:scovhsp_max=89.7:scovhsp_min=60.3:scovhsp_std=13.033546460320512:scovhsp_sum=317.6:send_avg=156.0:send_max=180.0:send_min=118.0:send_std=26.570660511172846:send_sum=624.0:sstart_avg=10.25:sstart_max=15.0:sstart_min=8.0:sstart_std=3.2015621187164243:sstart_sum=41.0])0:5e-09[&&NHX:Sample_counter=rhizpot1--23||rhizpot2--1||rhizpot3--11||rhiztom1--1:Type_counter=capture--36:besthit_avg=92.79117647058824:besthit_max=97.9:besthit_min=86.8:besthit_std=1.927216181526786:besthit_sum=3154.9:bitscore_avg=228.7941176470588:bitscore_max=248.0:bitscore_min=148.0:bitscore_std=27.691787877717964:bitscore_sum=7779.0:capture_class_counter=c__Alphaproteobacteria--10||c__Bacilli--1||c__Gammaproteobacteria--23||c__Negativicutes--1||c__Spirochaetia--1:capture_domain_counter=d__Bacteria--36:capture_family_counter=f__Beijerinckiaceae--1||f__Burkholderiaceae--1||f__Calditerricolaceae--1||f__Caulobacteraceae--4||f__Dongiaceae--1||f__Halomonadaceae--21||f__Magnetospirillaceae--1||f__Methylomonadaceae--1||f__Rhizobiaceae--1||f__Selenomonadaceae--1||f__Sphingomonadaceae--2||f__Spirochaetaceae_B--1:capture_genus_counter=g__Bosea--1||g__Calditerricola--1||g__Caulobacter--1||g__Dongia--1||g__Ideonella--1||g__Methylobacter_A--1||g__Oceanispirochaeta--1||g__Palsa-881--3||g__Pararhizobium--1||g__Phaeospirillum--1||g__Qipengyuania--1||g__Quinella--1||g__Salinicola--21||g__Sphingomonas--1:capture_order_counter=o__Burkholderiales--1||o__Calditerricolales--1||o__Caulobacterales--4||o__Dongiales--1||o__Methylococcales--1||o__Pseudomonadales--21||o__Rhizobiales--2||o__Rhodospirillales--1||o__Selenomonadales--1||o__Sphingomonadales--2||o__Spirochaetales_E--1:capture_phylum_counter=p__Firmicutes--1||p__Firmicutes_C--1||p__Proteobacteria--33||p__Spirochaetota--1:capture_species_counter=s__Bosea vaviloviae_B--1||s__Calditerricola sp017577925--1||s__Caulobacter sp001556515--1||s__Dongia sp016794165--1||s__Ideonella sp018069875--1||s__Methylobacter_A tundripaludum--1||s__Oceanispirochaeta sp003249275--1||s__Palsa-881 sp018241335--3||s__Pararhizobium sp001424045--1||s__Phaeospirillum sp903853455--1||s__Qipengyuania citrea--1||s__Quinella sp017475745--1||s__Salinicola lusitanus--21||s__Sphingomonas endophytica--1:evalue_avg=5.0882366764705955e-48:evalue_max=1.73e-46:evalue_min=7.18e-85:evalue_std=2.9669254985399195e-47:evalue_sum=1.7300004700000024e-46:gapopen_avg=0.08823529411764706:gapopen_max=2.0:gapopen_min=0.0:gapopen_std=0.3788057036804223:gapopen_sum=3.0:gtdb_class_counter=:gtdb_domain_counter=:gtdb_family_counter=:gtdb_genus_counter=:gtdb_order_counter=:gtdb_phylum_counter=:gtdb_species_counter=:heptad_counter=MCP-36H--36:lbd_counter=:length_avg=144.2941176470588:length_max=167.0:length_min=97.0:length_std=19.103433630386668:length_sum=4906.0:mismatch_avg=10.558823529411764:mismatch_max=20.0:mismatch_min=2.0:mismatch_std=3.3501802436412484:mismatch_sum=359.0:name=N647506:qcovhsp_avg=99.38235294117646:qcovhsp_max=100.0:qcovhsp_min=97.8:qcovhsp_std=0.5479828510009117:qcovhsp_sum=3379.0:qend_avg=145.02941176470588:qend_max=166.0:qend_min=98.0:qend_std=19.155638926274342:qend_sum=4931.0:qstart_avg=1.7647058823529411:qstart_max=2.0:qstart_min=1.0:qstart_std=0.43056154520204615:qstart_sum=60.0:ref_name_counter=GB_GCA_018828145.1_protein.faa_JAHJWO010000044.1_14@PF00015_full_PFAM.595.780--26||RS_GCF_000971275.1_protein.faa_NZ_LAPV01000129.1_82@PF00015_full_PFAM.589.773--3||RS_GCF_001426345.1_protein.faa_NZ_LMEM01000012.1_310@PF00015_full_PFAM.592.779--1||RS_GCF_007859655.1_protein.faa_NZ_CP042304.1_2882@PF00015_full_PFAM.592.776--4:scovhsp_avg=78.01470588235294:scovhsp_max=89.7:scovhsp_min=52.7:scovhsp_std=10.191176586337013:scovhsp_sum=2652.5:send_avg=155.38235294117646:send_max=180.0:send_min=104.0:send_std=17.551680755021817:send_sum=5283.0:sstart_avg=12.147058823529411:sstart_max=66.0:sstart_min=8.0:sstart_std=11.037490802195768:sstart_sum=413.0])0.858:0.00273264[&&NHX:Sample_counter=rhizpot1--24||rhizpot2--2||rhizpot3--13||rhiztom1--1:Type_counter=capture--40:besthit_avg=93.1:besthit_max=97.9:besthit_min=86.8:besthit_std=2.1266823405900994:besthit_sum=3444.7:bitscore_avg=223.75675675675674:bitscore_max=248.0:bitscore_min=148.0:bitscore_std=31.67053082160958:bitscore_sum=8279.0:capture_class_counter=c__Alphaproteobacteria--12||c__Bacilli--1||c__Gammaproteobacteria--23||c__Magnetococcia--1||c__Negativicutes--1||c__Spirochaetia--2:capture_domain_counter=d__Bacteria--40:capture_family_counter=f__Beijerinckiaceae--1||f__Burkholderiaceae--1||f__Calditerricolaceae--1||f__Caulobacteraceae--6||f__Dongiaceae--1||f__Halomonadaceae--21||f__Magnetaquicoccaceae--1||f__Magnetospirillaceae--1||f__Methylomonadaceae--1||f__Rhizobiaceae--1||f__Selenomonadaceae--1||f__Sphingomonadaceae--2||f__Spirochaetaceae_B--1||f__Termitinemataceae--1:capture_genus_counter=g__Bosea--1||g__Calditerricola--1||g__Caulobacter--2||g__Dongia--1||g__HCHbin5--1||g__Ideonella--1||g__Methylobacter_A--1||g__Oceanispirochaeta--1||g__Palsa-881--4||g__Pararhizobium--1||g__Phaeospirillum--1||g__Qipengyuania--1||g__Quinella--1||g__Salinicola--21||g__Sphingomonas--1||g__WQXQ01--1:capture_order_counter=o__Burkholderiales--1||o__Calditerricolales--1||o__Caulobacterales--6||o__Dongiales--1||o__Magnetococcales--1||o__Methylococcales--1||o__Pseudomonadales--21||o__Rhizobiales--2||o__Rhodospirillales--1||o__Selenomonadales--1||o__Sphingomonadales--2||o__Spirochaetales_E--1||o__Treponematales--1:capture_phylum_counter=p__Firmicutes--1||p__Firmicutes_C--1||p__Proteobacteria--36||p__Spirochaetota--2:capture_species_counter=s__Bosea vaviloviae_B--1||s__Calditerricola sp017577925--1||s__Caulobacter sp001556515--1||s__Caulobacter sp003185805--1||s__Dongia sp016794165--1||s__HCHbin5 sp903913345--1||s__Ideonella sp018069875--1||s__Methylobacter_A tundripaludum--1||s__Oceanispirochaeta sp003249275--1||s__Palsa-881 sp018241335--4||s__Pararhizobium sp001424045--1||s__Phaeospirillum sp903853455--1||s__Qipengyuania citrea--1||s__Quinella sp017475745--1||s__Salinicola lusitanus--21||s__Sphingomonas endophytica--1||s__WQXQ01 sp009778155--1:evalue_avg=4.676261094642979e-48:evalue_max=1.73e-46:evalue_min=7.18e-85:evalue_std=2.844092610962171e-47:evalue_sum=1.7302166050179023e-46:gapopen_avg=0.08108108108108109:gapopen_max=2.0:gapopen_min=0.0:gapopen_std=0.3634998378708471:gapopen_sum=3.0:gtdb_class_counter=:gtdb_domain_counter=:gtdb_family_counter=:gtdb_genus_counter=:gtdb_order_counter=:gtdb_phylum_counter=:gtdb_species_counter=:heptad_counter=MCP-36H--40:lbd_counter=:length_avg=140.54054054054055:length_max=167.0:length_min=92.0:length_std=22.37507863995441:length_sum=5200.0:mismatch_avg=9.972972972972974:mismatch_max=20.0:mismatch_min=2.0:mismatch_std=3.7821693252424335:mismatch_sum=369.0:name=N647507:qcovhsp_avg=99.4054054054054:qcovhsp_max=100.0:qcovhsp_min=97.8:qcovhsp_std=0.5476951432776905:qcovhsp_sum=3678.0:qend_avg=141.21621621621622:qend_max=166.0:qend_min=92.0:qend_std=22.5328588894026:qend_sum=5225.0:qstart_avg=1.7027027027027026:qstart_max=2.0:qstart_min=1.0:qstart_std=0.4633731916228157:qstart_sum=63.0:ref_name_counter=GB_GCA_018828145.1_protein.faa_JAHJWO010000044.1_14@PF00015_full_PFAM.595.780--27||RS_GCF_000971275.1_protein.faa_NZ_LAPV01000129.1_82@PF00015_full_PFAM.589.773--3||RS_GCF_001426345.1_protein.faa_NZ_LMEM01000012.1_310@PF00015_full_PFAM.592.779--1||RS_GCF_007859655.1_protein.faa_NZ_CP042304.1_2882@PF00015_full_PFAM.592.776--6:scovhsp_avg=76.00000000000001:scovhsp_max=89.7:scovhsp_min=50.0:scovhsp_std=11.961326570800303:scovhsp_sum=2812.0000000000005:send_avg=151.2972972972973:send_max=180.0:send_min=99.0:send_std=21.88081968917687:send_sum=5598.0:sstart_avg=11.81081081081081:sstart_max=66.0:sstart_min=8.0:sstart_std=10.629722056149491:sstart_sum=437.0])0.814:0.00230287[&&NHX:Sample_counter=rhizpot1--24||rhizpot2--3||rhizpot3--14||rhiztom1--1:Type_counter=capture--42:besthit_avg=93.03076923076924:besthit_max=97.9:besthit_min=86.8:besthit_std=2.092109719140725:besthit_sum=3628.2000000000003:bitscore_avg=224.17948717948718:bitscore_max=248.0:bitscore_min=148.0:bitscore_std=31.047393139887383:bitscore_sum=8743.0:capture_class_counter=c__Alphaproteobacteria--14||c__Bacilli--1||c__Gammaproteobacteria--23||c__Magnetococcia--1||c__Negativicutes--1||c__Spirochaetia--2:capture_domain_counter=d__Bacteria--42:capture_family_counter=f__Beijerinckiaceae--1||f__Burkholderiaceae--1||f__Calditerricolaceae--1||f__Caulobacteraceae--6||f__Dongiaceae--1||f__Ferrovibrionaceae--1||f__Halomonadaceae--21||f__Magnetaquicoccaceae--1||f__Magnetospirillaceae--2||f__Methylomonadaceae--1||f__Rhizobiaceae--1||f__Selenomonadaceae--1||f__Sphingomonadaceae--2||f__Spirochaetaceae_B--1||f__Termitinemataceae--1:capture_genus_counter=g__Bosea--1||g__Calditerricola--1||g__Caulobacter--2||g__Dongia--1||g__Ferrovibrio--1||g__HCHbin5--1||g__Ideonella--1||g__Methylobacter_A--1||g__Oceanispirochaeta--1||g__Palsa-881--4||g__Pararhizobium--1||g__Phaeospirillum--2||g__Qipengyuania--1||g__Quinella--1||g__Salinicola--21||g__Sphingomonas--1||g__WQXQ01--1:capture_order_counter=o__Burkholderiales--1||o__Calditerricolales--1||o__Caulobacterales--6||o__Dongiales--1||o__Ferrovibrionales--1||o__Magnetococcales--1||o__Methylococcales--1||o__Pseudomonadales--21||o__Rhizobiales--2||o__Rhodospirillales--2||o__Selenomonadales--1||o__Sphingomonadales--2||o__Spirochaetales_E--1||o__Treponematales--1:capture_phylum_counter=p__Firmicutes--1||p__Firmicutes_C--1||p__Proteobacteria--38||p__Spirochaetota--2:capture_species_counter=s__Bosea vaviloviae_B--1||s__Calditerricola sp017577925--1||s__Caulobacter sp001556515--1||s__Caulobacter sp003185805--1||s__Dongia sp016794165--1||s__Ferrovibrio sp002482765--1||s__HCHbin5 sp903913345--1||s__Ideonella sp018069875--1||s__Methylobacter_A tundripaludum--1||s__Oceanispirochaeta sp003249275--1||s__Palsa-881 sp018241335--4||s__Pararhizobium sp001424045--1||s__Phaeospirillum marisnigri--1||s__Phaeospirillum sp903853455--1||s__Qipengyuania citrea--1||s__Quinella sp017475745--1||s__Salinicola lusitanus--21||s__Sphingomonas endophytica--1||s__WQXQ01 sp009778155--1:evalue_avg=4.4364528333792366e-48:evalue_max=1.73e-46:evalue_min=7.18e-85:evalue_std=2.7702079548860264e-47:evalue_sum=1.7302166050179023e-46:gapopen_avg=0.07692307692307693:gapopen_max=2.0:gapopen_min=0.0:gapopen_std=0.35426836279082824:gapopen_sum=3.0:gtdb_class_counter=:gtdb_domain_counter=:gtdb_family_counter=:gtdb_genus_counter=:gtdb_order_counter=:gtdb_phylum_counter=:gtdb_species_counter=:heptad_counter=MCP-36H--42:lbd_counter=:length_avg=140.7948717948718:length_max=167.0:length_min=92.0:length_std=21.915122737242296:length_sum=5491.0:mismatch_avg=10.076923076923077:mismatch_max=20.0:mismatch_min=2.0:mismatch_std=3.7161427043629907:mismatch_sum=393.0:name=N647508:qcovhsp_avg=99.3794871794872:qcovhsp_max=100.0:qcovhsp_min=97.8:qcovhsp_std=0.6005170961147118:qcovhsp_sum=3875.8000000000006:qend_avg=141.43589743589743:qend_max=166.0:qend_min=92.0:qend_std=22.060675744523177:qend_sum=5516.0:qstart_avg=1.6666666666666667:qstart_max=2.0:qstart_min=1.0:qstart_std=0.47756693294091923:qstart_sum=65.0:ref_name_counter=GB_GCA_018828145.1_protein.faa_JAHJWO010000044.1_14@PF00015_full_PFAM.595.780--29||RS_GCF_000971275.1_protein.faa_NZ_LAPV01000129.1_82@PF00015_full_PFAM.589.773--3||RS_GCF_001426345.1_protein.faa_NZ_LMEM01000012.1_310@PF00015_full_PFAM.592.779--1||RS_GCF_007859655.1_protein.faa_NZ_CP042304.1_2882@PF00015_full_PFAM.592.776--6:scovhsp_avg=76.13589743589745:scovhsp_max=89.7:scovhsp_min=50.0:scovhsp_std=11.717070030279196:scovhsp_sum=2969.3000000000006:send_avg=151.4102564102564:send_max=180.0:send_min=99.0:send_std=21.414109894275377:send_sum=5905.0:sstart_avg=11.666666666666666:sstart_max=66.0:sstart_min=8.0:sstart_std=10.36525911355949:sstart_sum=455.0])0:5e-09[&&NHX:Sample_counter=rhizpot1--32||rhizpot2--4||rhizpot3--17||rhiztom1--1:Type_counter=capture--54:besthit_avg=93.01276595744682:besthit_max=97.9:besthit_min=86.8:besthit_std=2.26395354665784:besthit_sum=4371.6:bitscore_avg=219.9787234042553:bitscore_max=248.0:bitscore_min=148.0:bitscore_std=30.793484179288523:bitscore_sum=10339.0:capture_class_counter=c__Alphaproteobacteria--22||c__Bacilli--1||c__Cyanobacteriia--2||c__Gammaproteobacteria--23||c__Holophagae--1||c__Magnetococcia--1||c__Negativicutes--1||c__Spirochaetia--3:capture_domain_counter=d__Bacteria--54:capture_family_counter=f__Beijerinckiaceae--1||f__Burkholderiaceae--1||f__Calditerricolaceae--1||f__Caulobacteraceae--10||f__Dongiaceae--1||f__Ferrovibrionaceae--1||f__Geitlerinemaceae--2||f__Halomonadaceae--21||f__Holophagaceae--1||f__Magnetaquicoccaceae--1||f__Magnetospirillaceae--2||f__Methylomonadaceae--1||f__Rhizobiaceae--5||f__Selenomonadaceae--1||f__Sphingomonadaceae--2||f__Spirochaetaceae_B--1||f__Termitinemataceae--2:capture_genus_counter=g__Aurantimonas--2||g__Bosea--1||g__Calditerricola--1||g__Caulobacter--2||g__Dongia--1||g__Ferrovibrio--1||g__Geitlerinema--2||g__Geothrix--1||g__HCHbin5--1||g__Ideonella--1||g__Methylobacter_A--1||g__Oceanispirochaeta--1||g__Palsa-881--6||g__Pararhizobium--2||g__Phaeospirillum--2||g__Phenylobacterium--2||g__Qipengyuania--1||g__Quinella--1||g__Rhizobium--1||g__Salinicola--21||g__Sphingomonas--1||g__WQXQ01--2:capture_order_counter=o__Burkholderiales--1||o__Calditerricolales--1||o__Caulobacterales--10||o__Cyanobacteriales--2||o__Dongiales--1||o__Ferrovibrionales--1||o__Holophagales--1||o__Magnetococcales--1||o__Methylococcales--1||o__Pseudomonadales--21||o__Rhizobiales--6||o__Rhodospirillales--2||o__Selenomonadales--1||o__Sphingomonadales--2||o__Spirochaetales_E--1||o__Treponematales--2:capture_phylum_counter=p__Acidobacteriota--1||p__Cyanobacteria--2||p__Firmicutes--1||p__Firmicutes_C--1||p__Proteobacteria--46||p__Spirochaetota--3:capture_species_counter=s__Aurantimonas coralicida_A--2||s__Bosea vaviloviae_B--1||s__Calditerricola sp017577925--1||s__Caulobacter sp001556515--1||s__Caulobacter sp003185805--1||s__Dongia sp016794165--1||s__Ferrovibrio sp002482765--1||s__Geitlerinema sp001657325--2||s__Geothrix sp017859995--1||s__HCHbin5 sp903913345--1||s__Ideonella sp018069875--1||s__Methylobacter_A tundripaludum--1||s__Oceanispirochaeta sp003249275--1||s__Palsa-881 sp018241335--6||s__Pararhizobium sp001424045--2||s__Phaeospirillum marisnigri--1||s__Phaeospirillum sp903853455--1||s__Phenylobacterium sp001557235--2||s__Qipengyuania citrea--1||s__Quinella sp017475745--1||s__Rhizobium gallicum--1||s__Salinicola lusitanus--21||s__Sphingomonas endophytica--1||s__WQXQ01 sp009778155--2:evalue_avg=3.681311925626432e-48:evalue_max=1.73e-46:evalue_min=7.18e-85:evalue_std=2.523457504072494e-47:evalue_sum=1.730216605044423e-46:gapopen_avg=0.06382978723404255:gapopen_max=2.0:gapopen_min=0.0:gapopen_std=0.32331538776092494:gapopen_sum=3.0:gtdb_class_counter=:gtdb_domain_counter=:gtdb_family_counter=:gtdb_genus_counter=:gtdb_order_counter=:gtdb_phylum_counter=:gtdb_species_counter=:heptad_counter=MCP-36H--54:lbd_counter=:length_avg=137.95744680851064:length_max=167.0:length_min=92.0:length_std=21.821367118141744:length_sum=6484.0:mismatch_avg=9.914893617021276:mismatch_max=20.0:mismatch_min=2.0:mismatch_std=3.872027820788272:mismatch_sum=466.0:name=N647509:qcovhsp_avg=99.39787234042551:qcovhsp_max=100.0:qcovhsp_min=97.7:qcovhsp_std=0.6360507778820831:qcovhsp_sum=4671.699999999999:qend_avg=138.48936170212767:qend_max=166.0:qend_min=92.0:qend_std=22.013703578359834:qend_sum=6509.0:qstart_avg=1.553191489361702:qstart_max=2.0:qstart_min=1.0:qstart_std=0.5025375018797696:qstart_sum=73.0:ref_name_counter=GB_GCA_018828145.1_protein.faa_JAHJWO010000044.1_14@PF00015_full_PFAM.595.780--33||RS_GCF_000971275.1_protein.faa_NZ_LAPV01000129.1_82@PF00015_full_PFAM.589.773--3||RS_GCF_001426345.1_protein.faa_NZ_LMEM01000012.1_310@PF00015_full_PFAM.592.779--1||RS_GCF_001427605.1_protein.faa_NZ_LMGZ01000019.1_171@PF00015_full_PFAM.590.779--2||RS_GCF_007859655.1_protein.faa_NZ_CP042304.1_2882@PF00015_full_PFAM.592.776--8:scovhsp_avg=74.5468085106383:scovhsp_max=89.7:scovhsp_min=50.0:scovhsp_std=11.697432848498998:scovhsp_sum=3503.7000000000003:send_avg=149.12765957446808:send_max=180.0:send_min=99.0:send_std=21.929350018398114:send_sum=7009.0:sstart_avg=12.212765957446809:sstart_max=66.0:sstart_min=8.0:sstart_std=10.591087660638907:sstart_sum=574.0],((((((af615195-440b-4239-ae3d-2d1ecd78e4f8_4@MCPsignal.351.443:5e-09[&&NHX:Sample=rhizpot1:Type=capture:besthit=94.6:bitscore=152.0:capture_class=c__Alphaproteobacteria:capture_domain=d__Bacteria:capture_family=f__Ferrovibrionaceae:capture_genus=g__Ferrovibrio:capture_order=o__Ferrovibrionales:capture_phylum=p__Proteobacteria:capture_species=s__Ferrovibrio sp002482765:evalue=5.82e-48:gapopen=1.0:heptad=MCP-36H:length=93.0:mismatch=4.0:qcovhsp=100.0:qend=92.0:qstart=1.0:ref_name=RS_GCF_007859655.1_protein.faa_NZ_CP042304.1_2882@PF00015_full_PFAM.592.776:scovhsp=50.5:send=100.0:sstart=8.0],19a54b40-b63e-454f-9b5b-860bd7be0cb6_4@MCPsignal.321.445:0.00583738[&&NHX:Sample=rhizpot1:Type=capture:besthit=92.7:bitscore=199.0:capture_class=c__Alphaproteobacteria:capture_domain=d__Bacteria:capture_family=f__Ferrovibrionaceae:capture_genus=g__Ferrovibrio:capture_order=o__Ferrovibrionales:capture_phylum=p__Proteobacteria:capture_species=s__Ferrovibrio sp002482765:evalue=3.12e-66:gapopen=0.0:heptad=MCP-36H:length=124.0:mismatch=9.0:qcovhsp=100.0:qend=124.0:qstart=1.0:ref_name=GB_GCA_018828145.1_protein.faa_JAHJWO010000044.1_14@PF00015_full_PFAM.595.780:scovhsp=67.0:send=132.0:sstart=9.0])0:1.8e-08[&&NHX:Sample_counter=rhizpot1--2:Type_counter=capture--2:besthit_avg=93.65:besthit_max=94.6:besthit_min=92.7:besthit_std=1.3435028842544343:besthit_sum=187.3:bitscore_avg=175.5:bitscore_max=199.0:bitscore_min=152.0:bitscore_std=33.23401871576773:bitscore_sum=351.0:capture_class_counter=c__Alphaproteobacteria--2:capture_domain_counter=d__Bacteria--2:capture_family_counter=f__Ferrovibrionaceae--2:capture_genus_counter=g__Ferrovibrio--2:capture_order_counter=o__Ferrovibrionales--2:capture_phylum_counter=p__Proteobacteria--2:capture_species_counter=s__Ferrovibrio sp002482765--2:evalue_avg=2.91e-48:evalue_max=5.82e-48:evalue_min=3.12e-66:evalue_std=4.115361466505707e-48:evalue_sum=5.82e-48:gapopen_avg=0.5:gapopen_max=1.0:gapopen_min=0.0:gapopen_std=0.7071067811865476:gapopen_sum=1.0:gtdb_class_counter=:gtdb_domain_counter=:gtdb_family_counter=:gtdb_genus_counter=:gtdb_order_counter=:gtdb_phylum_counter=:gtdb_species_counter=:heptad_counter=MCP-36H--2:lbd_counter=:length_avg=108.5:length_max=124.0:length_min=93.0:length_std=21.920310216782973:length_sum=217.0:mismatch_avg=6.5:mismatch_max=9.0:mismatch_min=4.0:mismatch_std=3.5355339059327378:mismatch_sum=13.0:name=N647512:qcovhsp_avg=100.0:qcovhsp_max=100.0:qcovhsp_min=100.0:qcovhsp_std=0.0:qcovhsp_sum=200.0:qend_avg=108.0:qend_max=124.0:qend_min=92.0:qend_std=22.627416997969522:qend_sum=216.0:qstart_avg=1.0:qstart_max=1.0:qstart_min=1.0:qstart_std=0.0:qstart_sum=2.0:ref_name_counter=GB_GCA_018828145.1_protein.faa_JAHJWO010000044.1_14@PF00015_full_PFAM.595.780--1||RS_GCF_007859655.1_protein.faa_NZ_CP042304.1_2882@PF00015_full_PFAM.592.776--1:scovhsp_avg=58.75:scovhsp_max=67.0:scovhsp_min=50.5:scovhsp_std=11.667261889578034:scovhsp_sum=117.5:send_avg=116.0:send_max=132.0:send_min=100.0:send_std=22.627416997969522:send_sum=232.0:sstart_avg=8.5:sstart_max=9.0:sstart_min=8.0:sstart_std=0.7071067811865476:sstart_sum=17.0],7d15e6b7-b6cc-4209-98a2-973847713d58_5@MCPsignal.35.134:5e-09[&&NHX:Sample=rhizpot3:Type=capture:besthit=94.9:bitscore=166.0:capture_class=c__Alphaproteobacteria:capture_domain=d__Bacteria:capture_family=f__Elsteraceae:capture_genus=g__Elstera:capture_order=o__Elsterales:capture_phylum=p__Proteobacteria:capture_species=s__Elstera litoralis:evalue=2.63e-53:gapopen=0.0:heptad=MCP-36H:length=99.0:mismatch=5.0:qcovhsp=100.0:qend=99.0:qstart=1.0:ref_name=RS_GCF_007859655.1_protein.faa_NZ_CP042304.1_2882@PF00015_full_PFAM.592.776:scovhsp=53.8:send=106.0:sstart=8.0])0.281:2.5e-08[&&NHX:Sample_counter=rhizpot1--2||rhizpot3--1:Type_counter=capture--3:besthit_avg=94.06666666666668:besthit_max=94.9:besthit_min=92.7:besthit_std=1.1930353445448845:besthit_sum=282.20000000000005:bitscore_avg=172.33333333333334:bitscore_max=199.0:bitscore_min=152.0:bitscore_std=24.13158373031769:bitscore_sum=517.0:capture_class_counter=c__Alphaproteobacteria--3:capture_domain_counter=d__Bacteria--3:capture_family_counter=f__Elsteraceae--1||f__Ferrovibrionaceae--2:capture_genus_counter=g__Elstera--1||g__Ferrovibrio--2:capture_order_counter=o__Elsterales--1||o__Ferrovibrionales--2:capture_phylum_counter=p__Proteobacteria--3:capture_species_counter=s__Elstera litoralis--1||s__Ferrovibrio sp002482765--2:evalue_avg=1.9400087666666668e-48:evalue_max=5.82e-48:evalue_min=3.12e-66:evalue_std=3.360170974553314e-48:evalue_sum=5.820026300000001e-48:gapopen_avg=0.3333333333333333:gapopen_max=1.0:gapopen_min=0.0:gapopen_std=0.5773502691896258:gapopen_sum=1.0:gtdb_class_counter=:gtdb_domain_counter=:gtdb_family_counter=:gtdb_genus_counter=:gtdb_order_counter=:gtdb_phylum_counter=:gtdb_species_counter=:heptad_counter=MCP-36H--3:lbd_counter=:length_avg=105.33333333333333:length_max=124.0:length_min=93.0:length_std=16.441816606851365:length_sum=316.0:mismatch_avg=6.0:mismatch_max=9.0:mismatch_min=4.0:mismatch_std=2.6457513110645907:mismatch_sum=18.0:name=N647514:qcovhsp_avg=100.0:qcovhsp_max=100.0:qcovhsp_min=100.0:qcovhsp_std=0.0:qcovhsp_sum=300.0:qend_avg=105.0:qend_max=124.0:qend_min=92.0:qend_std=16.822603841260722:qend_sum=315.0:qstart_avg=1.0:qstart_max=1.0:qstart_min=1.0:qstart_std=0.0:qstart_sum=3.0:ref_name_counter=GB_GCA_018828145.1_protein.faa_JAHJWO010000044.1_14@PF00015_full_PFAM.595.780--1||RS_GCF_007859655.1_protein.faa_NZ_CP042304.1_2882@PF00015_full_PFAM.592.776--2:scovhsp_avg=57.1:scovhsp_max=67.0:scovhsp_min=50.5:scovhsp_std=8.73097932651315:scovhsp_sum=171.3:send_avg=112.66666666666667:send_max=132.0:send_min=100.0:send_std=17.009801096230763:send_sum=338.0:sstart_avg=8.333333333333334:sstart_max=9.0:sstart_min=8.0:sstart_std=0.5773502691896257:sstart_sum=25.0],(9f74b298-4ff0-4bf1-875f-f632b8d6bbf7_1@MCPsignal.29.131:0.0691392[&&NHX:Sample=rhizpot1:Type=capture:besthit=88.1:bitscore=151.0:capture_class=c__Alphaproteobacteria:capture_domain=d__Bacteria:capture_family=f__Ferrovibrionaceae:capture_genus=g__Ferrovibrio:capture_order=o__Ferrovibrionales:capture_phylum=p__Proteobacteria:capture_species=s__Ferrovibrio sp002482765:evalue=1.76e-47:gapopen=0.0:heptad=MCP-36H:length=101.0:mismatch=12.0:qcovhsp=99.0:qend=102.0:qstart=2.0:ref_name=RS_GCF_000971275.1_protein.faa_NZ_LAPV01000129.1_82@PF00015_full_PFAM.589.773:scovhsp=54.9:send=133.0:sstart=33.0],f5762eed-2cdc-4472-a32a-bc19244b2af4_1@MCPsignal.538.610:5e-09[&&NHX:Sample=rhizpot1:Type=capture:capture_class=c__Alphaproteobacteria:capture_domain=d__Bacteria:capture_family=f__Rhizobiaceae:capture_genus=g__Aurantimonas:capture_order=o__Rhizobiales:capture_phylum=p__Proteobacteria:capture_species=s__Aurantimonas coralicida_A:heptad=MCP-36H])0.842:0.0143273[&&NHX:Sample_counter=rhizpot1--2:Type_counter=capture--2:besthit_avg=88.1:besthit_max=88.1:besthit_min=88.1:besthit_std=0:besthit_sum=88.1:bitscore_avg=151.0:bitscore_max=151.0:bitscore_min=151.0:bitscore_std=0:bitscore_sum=151.0:capture_class_counter=c__Alphaproteobacteria--2:capture_domain_counter=d__Bacteria--2:capture_family_counter=f__Ferrovibrionaceae--1||f__Rhizobiaceae--1:capture_genus_counter=g__Aurantimonas--1||g__Ferrovibrio--1:capture_order_counter=o__Ferrovibrionales--1||o__Rhizobiales--1:capture_phylum_counter=p__Proteobacteria--2:capture_species_counter=s__Aurantimonas coralicida_A--1||s__Ferrovibrio sp002482765--1:evalue_avg=1.76e-47:evalue_max=1.76e-47:evalue_min=1.76e-47:evalue_std=0:evalue_sum=1.76e-47:gapopen_avg=0.0:gapopen_max=0.0:gapopen_min=0.0:gapopen_std=0:gapopen_sum=0.0:gtdb_class_counter=:gtdb_domain_counter=:gtdb_family_counter=:gtdb_genus_counter=:gtdb_order_counter=:gtdb_phylum_counter=:gtdb_species_counter=:heptad_counter=MCP-36H--2:lbd_counter=:length_avg=101.0:length_max=101.0:length_min=101.0:length_std=0:length_sum=101.0:mismatch_avg=12.0:mismatch_max=12.0:mismatch_min=12.0:mismatch_std=0:mismatch_sum=12.0:name=N647517:qcovhsp_avg=99.0:qcovhsp_max=99.0:qcovhsp_min=99.0:qcovhsp_std=0:qcovhsp_sum=99.0:qend_avg=102.0:qend_max=102.0:qend_min=102.0:qend_std=0:qend_sum=102.0:qstart_avg=2.0:qstart_max=2.0:qstart_min=2.0:qstart_std=0:qstart_sum=2.0:ref_name_counter=RS_GCF_000971275.1_protein.faa_NZ_LAPV01000129.1_82@PF00015_full_PFAM.589.773--1:scovhsp_avg=54.9:scovhsp_max=54.9:scovhsp_min=54.9:scovhsp_std=0:scovhsp_sum=54.9:send_avg=133.0:send_max=133.0:send_min=133.0:send_std=0:send_sum=133.0:sstart_avg=33.0:sstart_max=33.0:sstart_min=33.0:sstart_std=0:sstart_sum=33.0])0.107:0.00725882[&&NHX:Sample_counter=rhizpot1--4||rhizpot3--1:Type_counter=capture--5:besthit_avg=92.57499999999999:besthit_max=94.9:besthit_min=88.1:besthit_std=3.1383382014478114:besthit_sum=370.29999999999995:bitscore_avg=167.0:bitscore_max=199.0:bitscore_min=151.0:bitscore_std=22.40535650240808:bitscore_sum=668.0:capture_class_counter=c__Alphaproteobacteria--5:capture_domain_counter=d__Bacteria--5:capture_family_counter=f__Elsteraceae--1||f__Ferrovibrionaceae--3||f__Rhizobiaceae--1:capture_genus_counter=g__Aurantimonas--1||g__Elstera--1||g__Ferrovibrio--3:capture_order_counter=o__Elsterales--1||o__Ferrovibrionales--3||o__Rhizobiales--1:capture_phylum_counter=p__Proteobacteria--5:capture_species_counter=s__Aurantimonas coralicida_A--1||s__Elstera litoralis--1||s__Ferrovibrio sp002482765--3:evalue_avg=5.855006575e-48:evalue_max=1.76e-47:evalue_min=3.12e-66:evalue_std=8.296746190073931e-48:evalue_sum=2.34200263e-47:gapopen_avg=0.25:gapopen_max=1.0:gapopen_min=0.0:gapopen_std=0.5:gapopen_sum=1.0:gtdb_class_counter=:gtdb_domain_counter=:gtdb_family_counter=:gtdb_genus_counter=:gtdb_order_counter=:gtdb_phylum_counter=:gtdb_species_counter=:heptad_counter=MCP-36H--5:lbd_counter=:length_avg=104.25:length_max=124.0:length_min=93.0:length_std=13.59840676942217:length_sum=417.0:mismatch_avg=7.5:mismatch_max=12.0:mismatch_min=4.0:mismatch_std=3.696845502136472:mismatch_sum=30.0:name=N647518:qcovhsp_avg=99.75:qcovhsp_max=100.0:qcovhsp_min=99.0:qcovhsp_std=0.5:qcovhsp_sum=399.0:qend_avg=104.25:qend_max=124.0:qend_min=92.0:qend_std=13.81725973797506:qend_sum=417.0:qstart_avg=1.25:qstart_max=2.0:qstart_min=1.0:qstart_std=0.5:qstart_sum=5.0:ref_name_counter=GB_GCA_018828145.1_protein.faa_JAHJWO010000044.1_14@PF00015_full_PFAM.595.780--1||RS_GCF_000971275.1_protein.faa_NZ_LAPV01000129.1_82@PF00015_full_PFAM.589.773--1||RS_GCF_007859655.1_protein.faa_NZ_CP042304.1_2882@PF00015_full_PFAM.592.776--2:scovhsp_avg=56.55:scovhsp_max=67.0:scovhsp_min=50.5:scovhsp_std=7.213182376732202:scovhsp_sum=226.2:send_avg=117.75:send_max=133.0:send_min=100.0:send_std=17.211914478058507:send_sum=471.0:sstart_avg=14.5:sstart_max=33.0:sstart_min=8.0:sstart_std=12.342339054382412:sstart_sum=58.0],5cdebd1a-0252-4f1e-92d3-3fcbd8d5fee5_1@MCPsignal.122.221:5e-09[&&NHX:Sample=rhizpot2:Type=capture:besthit=94.9:bitscore=159.0:capture_class=c__Alphaproteobacteria:capture_domain=d__Bacteria:capture_family=f__Rhizobiaceae:capture_genus=g__Pararhizobium:capture_order=o__Rhizobiales:capture_phylum=p__Proteobacteria:capture_species=s__Pararhizobium sp001424045:evalue=7.1e-51:gapopen=1.0:heptad=MCP-36H:length=98.0:mismatch=4.0:qcovhsp=99.0:qend=98.0:qstart=1.0:ref_name=RS_GCF_007859655.1_protein.faa_NZ_CP042304.1_2882@PF00015_full_PFAM.592.776:scovhsp=52.7:send=104.0:sstart=8.0])0:1.8e-08[&&NHX:Sample_counter=rhizpot1--4||rhizpot2--1||rhizpot3--1:Type_counter=capture--6:besthit_avg=93.04:besthit_max=94.9:besthit_min=88.1:besthit_std=2.9099828178186926:besthit_sum=465.20000000000005:bitscore_avg=165.4:bitscore_max=199.0:bitscore_min=151.0:bitscore_std=19.73068675946177:bitscore_sum=827.0:capture_class_counter=c__Alphaproteobacteria--6:capture_domain_counter=d__Bacteria--6:capture_family_counter=f__Elsteraceae--1||f__Ferrovibrionaceae--3||f__Rhizobiaceae--2:capture_genus_counter=g__Aurantimonas--1||g__Elstera--1||g__Ferrovibrio--3||g__Pararhizobium--1:capture_order_counter=o__Elsterales--1||o__Ferrovibrionales--3||o__Rhizobiales--2:capture_phylum_counter=p__Proteobacteria--6:capture_species_counter=s__Aurantimonas coralicida_A--1||s__Elstera litoralis--1||s__Ferrovibrio sp002482765--3||s__Pararhizobium sp001424045--1:evalue_avg=4.685425260000001e-48:evalue_max=1.76e-47:evalue_min=3.12e-66:evalue_std=7.646345549925489e-48:evalue_sum=2.3427126300000003e-47:gapopen_avg=0.4:gapopen_max=1.0:gapopen_min=0.0:gapopen_std=0.5477225575051662:gapopen_sum=2.0:gtdb_class_counter=:gtdb_domain_counter=:gtdb_family_counter=:gtdb_genus_counter=:gtdb_order_counter=:gtdb_phylum_counter=:gtdb_species_counter=:heptad_counter=MCP-36H--6:lbd_counter=:length_avg=103.0:length_max=124.0:length_min=93.0:length_std=12.103718436910205:length_sum=515.0:mismatch_avg=6.8:mismatch_max=12.0:mismatch_min=4.0:mismatch_std=3.5637059362410923:mismatch_sum=34.0:name=N647520:qcovhsp_avg=99.6:qcovhsp_max=100.0:qcovhsp_min=99.0:qcovhsp_std=0.5477225575051661:qcovhsp_sum=498.0:qend_avg=103.0:qend_max=124.0:qend_min=92.0:qend_std=12.288205727444508:qend_sum=515.0:qstart_avg=1.2:qstart_max=2.0:qstart_min=1.0:qstart_std=0.44721359549995804:qstart_sum=6.0:ref_name_counter=GB_GCA_018828145.1_protein.faa_JAHJWO010000044.1_14@PF00015_full_PFAM.595.780--1||RS_GCF_000971275.1_protein.faa_NZ_LAPV01000129.1_82@PF00015_full_PFAM.589.773--1||RS_GCF_007859655.1_protein.faa_NZ_CP042304.1_2882@PF00015_full_PFAM.592.776--3:scovhsp_avg=55.779999999999994:scovhsp_max=67.0:scovhsp_min=50.5:scovhsp_std=6.479737649010182:scovhsp_sum=278.9:send_avg=115.0:send_max=133.0:send_min=100.0:send_std=16.1245154965971:send_sum=575.0:sstart_avg=13.2:sstart_max=33.0:sstart_min=8.0:sstart_std=11.077003204838391:sstart_sum=66.0],09f7fed6-77a4-51c0-b603-3eaa34a237f2_6@MCPsignal.137.292:0.0146519[&&NHX:Sample=rhizpot3:Type=capture:besthit=89.7:bitscore=240.0:capture_class=c__Gammaproteobacteria:capture_domain=d__Bacteria:capture_family=f__Burkholderiaceae:capture_genus=g__Paraburkholderia:capture_order=o__Burkholderiales:capture_phylum=p__Proteobacteria:capture_species=s__Paraburkholderia dinghuensis:evalue=1.13e-81:gapopen=0.0:heptad=MCP-36H:length=155.0:mismatch=16.0:qcovhsp=100.0:qend=155.0:qstart=1.0:ref_name=GB_GCA_018828145.1_protein.faa_JAHJWO010000044.1_14@PF00015_full_PFAM.595.780:scovhsp=83.8:send=163.0:sstart=9.0])0:6e-09[&&NHX:Sample_counter=rhizpot1--4||rhizpot2--1||rhizpot3--2:Type_counter=capture--7:besthit_avg=92.48333333333333:besthit_max=94.9:besthit_min=88.1:besthit_std=2.9383101719639266:besthit_sum=554.9:bitscore_avg=177.83333333333334:bitscore_max=240.0:bitscore_min=151.0:bitscore_std=35.19895831791996:bitscore_sum=1067.0:capture_class_counter=c__Alphaproteobacteria--6||c__Gammaproteobacteria--1:capture_domain_counter=d__Bacteria--7:capture_family_counter=f__Burkholderiaceae--1||f__Elsteraceae--1||f__Ferrovibrionaceae--3||f__Rhizobiaceae--2:capture_genus_counter=g__Aurantimonas--1||g__Elstera--1||g__Ferrovibrio--3||g__Paraburkholderia--1||g__Pararhizobium--1:capture_order_counter=o__Burkholderiales--1||o__Elsterales--1||o__Ferrovibrionales--3||o__Rhizobiales--2:capture_phylum_counter=p__Proteobacteria--7:capture_species_counter=s__Aurantimonas coralicida_A--1||s__Elstera litoralis--1||s__Ferrovibrio sp002482765--3||s__Paraburkholderia dinghuensis--1||s__Pararhizobium sp001424045--1:evalue_avg=3.90452105e-48:evalue_max=1.76e-47:evalue_min=1.13e-81:evalue_std=7.10155958408198e-48:evalue_sum=2.3427126300000003e-47:gapopen_avg=0.3333333333333333:gapopen_max=1.0:gapopen_min=0.0:gapopen_std=0.5163977794943223:gapopen_sum=2.0:gtdb_class_counter=:gtdb_domain_counter=:gtdb_family_counter=:gtdb_genus_counter=:gtdb_order_counter=:gtdb_phylum_counter=:gtdb_species_counter=:heptad_counter=MCP-36H--7:lbd_counter=:length_avg=111.66666666666667:length_max=155.0:length_min=93.0:length_std=23.829953140253266:length_sum=670.0:mismatch_avg=8.333333333333334:mismatch_max=16.0:mismatch_min=4.0:mismatch_std=4.926120853842978:mismatch_sum=50.0:name=N647522:qcovhsp_avg=99.66666666666667:qcovhsp_max=100.0:qcovhsp_min=99.0:qcovhsp_std=0.5163977794943223:qcovhsp_sum=598.0:qend_avg=111.66666666666667:qend_max=155.0:qend_min=92.0:qend_std=23.905368992480884:qend_sum=670.0:qstart_avg=1.1666666666666667:qstart_max=2.0:qstart_min=1.0:qstart_std=0.408248290463863:qstart_sum=7.0:ref_name_counter=GB_GCA_018828145.1_protein.faa_JAHJWO010000044.1_14@PF00015_full_PFAM.595.780--2||RS_GCF_000971275.1_protein.faa_NZ_LAPV01000129.1_82@PF00015_full_PFAM.589.773--1||RS_GCF_007859655.1_protein.faa_NZ_CP042304.1_2882@PF00015_full_PFAM.592.776--3:scovhsp_avg=60.449999999999996:scovhsp_max=83.8:scovhsp_min=50.5:scovhsp_std=12.823533054505688:scovhsp_sum=362.7:send_avg=123.0:send_max=163.0:send_min=100.0:send_std=24.331050121192877:send_sum=738.0:sstart_avg=12.5:sstart_max=33.0:sstart_min=8.0:sstart_std=10.054849576199537:sstart_sum=75.0],((((53dc9a1c-36ea-4f50-a1ab-68f589f5a770_1@MCPsignal.26.168:0.00522196[&&NHX:Sample=rhizpot3:Type=capture:besthit=92.2:bitscore=225.0:capture_class=c__Alphaproteobacteria:capture_domain=d__Bacteria:capture_family=f__Caulobacteraceae:capture_genus=g__Palsa-881:capture_order=o__Caulobacterales:capture_phylum=p__Proteobacteria:capture_species=s__Palsa-881 sp018241335:evalue=4.1e-76:gapopen=0.0:heptad=MCP-36H:length=141.0:mismatch=11.0:qcovhsp=99.3:qend=142.0:qstart=2.0:ref_name=GB_GCA_018828145.1_protein.faa_JAHJWO010000044.1_14@PF00015_full_PFAM.595.780:scovhsp=76.2:send=163.0:sstart=23.0],cedaf9b8-53f4-4c4b-8ab1-6711aea0bee5_1@MCPsignal.105.249:0.0132549[&&NHX:Sample=rhizpot1:Type=capture:besthit=89.6:bitscore=217.0:capture_class=c__Alphaproteobacteria:capture_domain=d__Bacteria:capture_family=f__Rhizobiaceae:capture_genus=g__Pararhizobium:capture_order=o__Rhizobiales:capture_phylum=p__Proteobacteria:capture_species=s__Pararhizobium sp001424045:evalue=6.98e-73:gapopen=1.0:heptad=MCP-36H:length=144.0:mismatch=14.0:qcovhsp=100.0:qend=144.0:qstart=1.0:ref_name=GB_GCA_018828145.1_protein.faa_JAHJWO010000044.1_14@PF00015_full_PFAM.595.780:scovhsp=77.3:send=151.0:sstart=9.0])0.645:0.00325098[&&NHX:Sample_counter=rhizpot1--1||rhizpot3--1:Type_counter=capture--2:besthit_avg=90.9:besthit_max=92.2:besthit_min=89.6:besthit_std=1.8384776310850295:besthit_sum=181.8:bitscore_avg=221.0:bitscore_max=225.0:bitscore_min=217.0:bitscore_std=5.656854249492381:bitscore_sum=442.0:capture_class_counter=c__Alphaproteobacteria--2:capture_domain_counter=d__Bacteria--2:capture_family_counter=f__Caulobacteraceae--1||f__Rhizobiaceae--1:capture_genus_counter=g__Palsa-881--1||g__Pararhizobium--1:capture_order_counter=o__Caulobacterales--1||o__Rhizobiales--1:capture_phylum_counter=p__Proteobacteria--2:capture_species_counter=s__Palsa-881 sp018241335--1||s__Pararhizobium sp001424045--1:evalue_avg=3.49205e-73:evalue_max=6.98e-73:evalue_min=4.1e-76:evalue_std=4.932706194879237e-73:evalue_sum=6.9841e-73:gapopen_avg=0.5:gapopen_max=1.0:gapopen_min=0.0:gapopen_std=0.7071067811865476:gapopen_sum=1.0:gtdb_class_counter=:gtdb_domain_counter=:gtdb_family_counter=:gtdb_genus_counter=:gtdb_order_counter=:gtdb_phylum_counter=:gtdb_species_counter=:heptad_counter=MCP-36H--2:lbd_counter=:length_avg=142.5:length_max=144.0:length_min=141.0:length_std=2.1213203435596424:length_sum=285.0:mismatch_avg=12.5:mismatch_max=14.0:mismatch_min=11.0:mismatch_std=2.1213203435596424:mismatch_sum=25.0:name=N647525:qcovhsp_avg=99.65:qcovhsp_max=100.0:qcovhsp_min=99.3:qcovhsp_std=0.4949747468305853:qcovhsp_sum=199.3:qend_avg=143.0:qend_max=144.0:qend_min=142.0:qend_std=1.4142135623730951:qend_sum=286.0:qstart_avg=1.5:qstart_max=2.0:qstart_min=1.0:qstart_std=0.7071067811865476:qstart_sum=3.0:ref_name_counter=GB_GCA_018828145.1_protein.faa_JAHJWO010000044.1_14@PF00015_full_PFAM.595.780--2:scovhsp_avg=76.75:scovhsp_max=77.3:scovhsp_min=76.2:scovhsp_std=0.7778174593051983:scovhsp_sum=153.5:send_avg=157.0:send_max=163.0:send_min=151.0:send_std=8.48528137423857:send_sum=314.0:sstart_avg=16.0:sstart_max=23.0:sstart_min=9.0:sstart_std=9.899494936611665:sstart_sum=32.0],7db366ce-1166-4f27-b3af-33d590cb816a_4@MCPsignal.572.705:0.0176613[&&NHX:Sample=rhizpot3:Type=capture:besthit=93.2:bitscore=214.0:capture_class=c__Desulfobulbia:capture_domain=d__Bacteria:capture_family=f__Desulfobulbaceae:capture_genus=g__DRKI01:capture_order=o__Desulfobulbales:capture_phylum=p__Desulfobacterota:capture_species=s__DRKI01 sp015484845:evalue=1.05e-71:gapopen=0.0:heptad=MCP-36H:length=132.0:mismatch=9.0:qcovhsp=99.2:qend=132.0:qstart=1.0:ref_name=GB_GCA_018828145.1_protein.faa_JAHJWO010000044.1_14@PF00015_full_PFAM.595.780:scovhsp=71.4:send=140.0:sstart=9.0])0:5e-09[&&NHX:Sample_counter=rhizpot1--1||rhizpot3--2:Type_counter=capture--3:besthit_avg=91.66666666666667:besthit_max=93.2:besthit_min=89.6:besthit_std=1.8583146486355187:besthit_sum=275.0:bitscore_avg=218.66666666666666:bitscore_max=225.0:bitscore_min=214.0:bitscore_std=5.686240703077327:bitscore_sum=656.0:capture_class_counter=c__Alphaproteobacteria--2||c__Desulfobulbia--1:capture_domain_counter=d__Bacteria--3:capture_family_counter=f__Caulobacteraceae--1||f__Desulfobulbaceae--1||f__Rhizobiaceae--1:capture_genus_counter=g__DRKI01--1||g__Palsa-881--1||g__Pararhizobium--1:capture_order_counter=o__Caulobacterales--1||o__Desulfobulbales--1||o__Rhizobiales--1:capture_phylum_counter=p__Desulfobacterota--1||p__Proteobacteria--2:capture_species_counter=s__DRKI01 sp015484845--1||s__Palsa-881 sp018241335--1||s__Pararhizobium sp001424045--1:evalue_avg=3.7328033333333334e-72:evalue_max=1.05e-71:evalue_min=4.1e-76:evalue_std=5.870934422733177e-72:evalue_sum=1.119841e-71:gapopen_avg=0.3333333333333333:gapopen_max=1.0:gapopen_min=0.0:gapopen_std=0.5773502691896258:gapopen_sum=1.0:gtdb_class_counter=:gtdb_domain_counter=:gtdb_family_counter=:gtdb_genus_counter=:gtdb_order_counter=:gtdb_phylum_counter=:gtdb_species_counter=:heptad_counter=MCP-36H--3:lbd_counter=:length_avg=139.0:length_max=144.0:length_min=132.0:length_std=6.244997998398398:length_sum=417.0:mismatch_avg=11.333333333333334:mismatch_max=14.0:mismatch_min=9.0:mismatch_std=2.5166114784235836:mismatch_sum=34.0:name=N647527:qcovhsp_avg=99.5:qcovhsp_max=100.0:qcovhsp_min=99.2:qcovhsp_std=0.43588989435406705:qcovhsp_sum=298.5:qend_avg=139.33333333333334:qend_max=144.0:qend_min=132.0:qend_std=6.429100507328636:qend_sum=418.0:qstart_avg=1.3333333333333333:qstart_max=2.0:qstart_min=1.0:qstart_std=0.5773502691896257:qstart_sum=4.0:ref_name_counter=GB_GCA_018828145.1_protein.faa_JAHJWO010000044.1_14@PF00015_full_PFAM.595.780--3:scovhsp_avg=74.96666666666667:scovhsp_max=77.3:scovhsp_min=71.4:scovhsp_std=3.1374086972106947:scovhsp_sum=224.9:send_avg=151.33333333333334:send_max=163.0:send_min=140.0:send_std=11.50362261782493:send_sum=454.0:sstart_avg=13.666666666666666:sstart_max=23.0:sstart_min=9.0:sstart_std=8.082903768654761:sstart_sum=41.0],355bb91c-77e6-42c5-bbad-a2c4beb76e6d_5@MCPsignal.22.128:5e-09[&&NHX:Sample=rhiztom3:Type=capture:besthit=90.6:bitscore=161.0:capture_class=c__Alphaproteobacteria:capture_domain=d__Bacteria:capture_family=f__Beijerinckiaceae:capture_genus=g__Microvirga:capture_order=o__Rhizobiales:capture_phylum=p__Proteobacteria:capture_species=s__Microvirga sp015694465:evalue=2.33e-51:gapopen=0.0:heptad=MCP-36H:length=106.0:mismatch=10.0:qcovhsp=100.0:qend=106.0:qstart=1.0:ref_name=RS_GCF_000971275.1_protein.faa_NZ_LAPV01000129.1_82@PF00015_full_PFAM.589.773:scovhsp=57.6:send=163.0:sstart=58.0])0.741:5e-09[&&NHX:Sample_counter=rhizpot1--1||rhizpot3--2||rhiztom3--1:Type_counter=capture--4:besthit_avg=91.39999999999999:besthit_max=93.2:besthit_min=89.6:besthit_std=1.6083117442419805:besthit_sum=365.59999999999997:bitscore_avg=204.25:bitscore_max=225.0:bitscore_min=161.0:bitscore_std=29.204737058680507:bitscore_sum=817.0:capture_class_counter=c__Alphaproteobacteria--3||c__Desulfobulbia--1:capture_domain_counter=d__Bacteria--4:capture_family_counter=f__Beijerinckiaceae--1||f__Caulobacteraceae--1||f__Desulfobulbaceae--1||f__Rhizobiaceae--1:capture_genus_counter=g__DRKI01--1||g__Microvirga--1||g__Palsa-881--1||g__Pararhizobium--1:capture_order_counter=o__Caulobacterales--1||o__Desulfobulbales--1||o__Rhizobiales--2:capture_phylum_counter=p__Desulfobacterota--1||p__Proteobacteria--3:capture_species_counter=s__DRKI01 sp015484845--1||s__Microvirga sp015694465--1||s__Palsa-881 sp018241335--1||s__Pararhizobium sp001424045--1:evalue_avg=5.825e-52:evalue_max=2.33e-51:evalue_min=4.1e-76:evalue_std=1.165e-51:evalue_sum=2.33e-51:gapopen_avg=0.25:gapopen_max=1.0:gapopen_min=0.0:gapopen_std=0.5:gapopen_sum=1.0:gtdb_class_counter=:gtdb_domain_counter=:gtdb_family_counter=:gtdb_genus_counter=:gtdb_order_counter=:gtdb_phylum_counter=:gtdb_species_counter=:heptad_counter=MCP-36H--4:lbd_counter=:length_avg=130.75:length_max=144.0:length_min=106.0:length_std=17.269916039170543:length_sum=523.0:mismatch_avg=11.0:mismatch_max=14.0:mismatch_min=9.0:mismatch_std=2.160246899469287:mismatch_sum=44.0:name=N647529:qcovhsp_avg=99.625:qcovhsp_max=100.0:qcovhsp_min=99.2:qcovhsp_std=0.4349329450233294:qcovhsp_sum=398.5:qend_avg=131.0:qend_max=144.0:qend_min=106.0:qend_std=17.473789896108208:qend_sum=524.0:qstart_avg=1.25:qstart_max=2.0:qstart_min=1.0:qstart_std=0.5:qstart_sum=5.0:ref_name_counter=GB_GCA_018828145.1_protein.faa_JAHJWO010000044.1_14@PF00015_full_PFAM.595.780--3||RS_GCF_000971275.1_protein.faa_NZ_LAPV01000129.1_82@PF00015_full_PFAM.589.773--1:scovhsp_avg=70.625:scovhsp_max=77.3:scovhsp_min=57.6:scovhsp_std=9.0533143102402:scovhsp_sum=282.5:send_avg=154.25:send_max=163.0:send_min=140.0:send_std=11.05667219374799:send_sum=617.0:sstart_avg=24.75:sstart_max=58.0:sstart_min=9.0:sstart_std=23.128265535198842:sstart_sum=99.0],((bac5e0ed-dddf-45ea-aab1-789a05593b83_3@MCPsignal.441.562:5e-09[&&NHX:Sample=rhizpot1:Type=capture:besthit=92.6:bitscore=195.0:capture_class=c__Alphaproteobacteria:capture_domain=d__Bacteria:capture_family=f__Rhizobiaceae:capture_genus=g__Pararhizobium:capture_order=o__Rhizobiales:capture_phylum=p__Proteobacteria:capture_species=s__Pararhizobium sp001424045:evalue=1.3e-64:gapopen=0.0:heptad=MCP-36H:length=121.0:mismatch=9.0:qcovhsp=100.0:qend=121.0:qstart=1.0:ref_name=GB_GCA_018828145.1_protein.faa_JAHJWO010000044.1_14@PF00015_full_PFAM.595.780:scovhsp=65.4:send=129.0:sstart=9.0],f25f8c75-12e6-4171-b540-db61136670d9_6@MCPsignal.77.190:5e-09[&&NHX:Sample=rhizpot2:Type=capture:besthit=92.1:bitscore=179.0:capture_class=c__Alphaproteobacteria:capture_domain=d__Bacteria:capture_family=f__Ferrovibrionaceae:capture_genus=g__Ferrovibrio:capture_order=o__Ferrovibrionales:capture_phylum=p__Proteobacteria:capture_species=s__Ferrovibrio sp002482765:evalue=2.3e-58:gapopen=1.0:heptad=MCP-36H:length=114.0:mismatch=8.0:qcovhsp=100.0:qend=113.0:qstart=1.0:ref_name=GB_GCA_018828145.1_protein.faa_JAHJWO010000044.1_14@PF00015_full_PFAM.595.780:scovhsp=61.6:send=122.0:sstart=9.0])1:5e-09[&&NHX:Sample_counter=rhizpot1--1||rhizpot2--1:Type_counter=capture--2:besthit_avg=92.35:besthit_max=92.6:besthit_min=92.1:besthit_std=0.3535533905932738:besthit_sum=184.7:bitscore_avg=187.0:bitscore_max=195.0:bitscore_min=179.0:bitscore_std=11.313708498984761:bitscore_sum=374.0:capture_class_counter=c__Alphaproteobacteria--2:capture_domain_counter=d__Bacteria--2:capture_family_counter=f__Ferrovibrionaceae--1||f__Rhizobiaceae--1:capture_genus_counter=g__Ferrovibrio--1||g__Pararhizobium--1:capture_order_counter=o__Ferrovibrionales--1||o__Rhizobiales--1:capture_phylum_counter=p__Proteobacteria--2:capture_species_counter=s__Ferrovibrio sp002482765--1||s__Pararhizobium sp001424045--1:evalue_avg=1.15000065e-58:evalue_max=2.3e-58:evalue_min=1.3e-64:evalue_std=1.6263446774902436e-58:evalue_sum=2.3000013e-58:gapopen_avg=0.5:gapopen_max=1.0:gapopen_min=0.0:gapopen_std=0.7071067811865476:gapopen_sum=1.0:gtdb_class_counter=:gtdb_domain_counter=:gtdb_family_counter=:gtdb_genus_counter=:gtdb_order_counter=:gtdb_phylum_counter=:gtdb_species_counter=:heptad_counter=MCP-36H--2:lbd_counter=:length_avg=117.5:length_max=121.0:length_min=114.0:length_std=4.949747468305833:length_sum=235.0:mismatch_avg=8.5:mismatch_max=9.0:mismatch_min=8.0:mismatch_std=0.7071067811865476:mismatch_sum=17.0:name=N647532:qcovhsp_avg=100.0:qcovhsp_max=100.0:qcovhsp_min=100.0:qcovhsp_std=0.0:qcovhsp_sum=200.0:qend_avg=117.0:qend_max=121.0:qend_min=113.0:qend_std=5.656854249492381:qend_sum=234.0:qstart_avg=1.0:qstart_max=1.0:qstart_min=1.0:qstart_std=0.0:qstart_sum=2.0:ref_name_counter=GB_GCA_018828145.1_protein.faa_JAHJWO010000044.1_14@PF00015_full_PFAM.595.780--2:scovhsp_avg=63.5:scovhsp_max=65.4:scovhsp_min=61.6:scovhsp_std=2.6870057685088837:scovhsp_sum=127.0:send_avg=125.5:send_max=129.0:send_min=122.0:send_std=4.949747468305833:send_sum=251.0:sstart_avg=9.0:sstart_max=9.0:sstart_min=9.0:sstart_std=0.0:sstart_sum=18.0],372a1097-2453-45a0-9845-97aef708bec8_5@MCPsignal.80.235:5e-09[&&NHX:Sample=rhizpot1:Type=capture:besthit=91.6:bitscore=246.0:capture_class=c__Alphaproteobacteria:capture_domain=d__Bacteria:capture_family=f__Rhodobacteraceae:capture_genus=g__Jannaschia:capture_order=o__Rhodobacterales:capture_phylum=p__Proteobacteria:capture_species=s__Jannaschia seohaensis:evalue=5.89e-84:gapopen=0.0:heptad=MCP-36H:length=155.0:mismatch=13.0:qcovhsp=100.0:qend=155.0:qstart=1.0:ref_name=GB_GCA_018828145.1_protein.faa_JAHJWO010000044.1_14@PF00015_full_PFAM.595.780:scovhsp=83.8:send=163.0:sstart=9.0])0:5e-09[&&NHX:Sample_counter=rhizpot1--2||rhizpot2--1:Type_counter=capture--3:besthit_avg=92.09999999999998:besthit_max=92.6:besthit_min=91.6:besthit_std=0.5:besthit_sum=276.29999999999995:bitscore_avg=206.66666666666666:bitscore_max=246.0:bitscore_min=179.0:bitscore_std=34.99047489436708:bitscore_sum=620.0:capture_class_counter=c__Alphaproteobacteria--3:capture_domain_counter=d__Bacteria--3:capture_family_counter=f__Ferrovibrionaceae--1||f__Rhizobiaceae--1||f__Rhodobacteraceae--1:capture_genus_counter=g__Ferrovibrio--1||g__Jannaschia--1||g__Pararhizobium--1:capture_order_counter=o__Ferrovibrionales--1||o__Rhizobiales--1||o__Rhodobacterales--1:capture_phylum_counter=p__Proteobacteria--3:capture_species_counter=s__Ferrovibrio sp002482765--1||s__Jannaschia seohaensis--1||s__Pararhizobium sp001424045--1:evalue_avg=7.666671e-59:evalue_max=2.3e-58:evalue_min=5.89e-84:evalue_std=1.3279052438586232e-58:evalue_sum=2.3000013e-58:gapopen_avg=0.3333333333333333:gapopen_max=1.0:gapopen_min=0.0:gapopen_std=0.5773502691896258:gapopen_sum=1.0:gtdb_class_counter=:gtdb_domain_counter=:gtdb_family_counter=:gtdb_genus_counter=:gtdb_order_counter=:gtdb_phylum_counter=:gtdb_species_counter=:heptad_counter=MCP-36H--3:lbd_counter=:length_avg=130.0:length_max=155.0:length_min=114.0:length_std=21.93171219946131:length_sum=390.0:mismatch_avg=10.0:mismatch_max=13.0:mismatch_min=8.0:mismatch_std=2.6457513110645907:mismatch_sum=30.0:name=N647534:qcovhsp_avg=100.0:qcovhsp_max=100.0:qcovhsp_min=100.0:qcovhsp_std=0.0:qcovhsp_sum=300.0:qend_avg=129.66666666666666:qend_max=155.0:qend_min=113.0:qend_std=22.300971578236975:qend_sum=389.0:qstart_avg=1.0:qstart_max=1.0:qstart_min=1.0:qstart_std=0.0:qstart_sum=3.0:ref_name_counter=GB_GCA_018828145.1_protein.faa_JAHJWO010000044.1_14@PF00015_full_PFAM.595.780--3:scovhsp_avg=70.26666666666667:scovhsp_max=83.8:scovhsp_min=61.6:scovhsp_std=11.87321916471406:scovhsp_sum=210.79999999999998:send_avg=138.0:send_max=163.0:send_min=122.0:send_std=21.93171219946131:send_sum=414.0:sstart_avg=9.0:sstart_max=9.0:sstart_min=9.0:sstart_std=0.0:sstart_sum=27.0])0.899:5e-09[&&NHX:Sample_counter=rhizpot1--3||rhizpot2--1||rhizpot3--2||rhiztom3--1:Type_counter=capture--7:besthit_avg=91.70000000000002:besthit_max=93.2:besthit_min=89.6:besthit_std=1.2315302134607466:besthit_sum=641.9000000000001:bitscore_avg=205.28571428571428:bitscore_max=246.0:bitscore_min=161.0:bitscore_std=28.91778164448468:bitscore_sum=1437.0:capture_class_counter=c__Alphaproteobacteria--6||c__Desulfobulbia--1:capture_domain_counter=d__Bacteria--7:capture_family_counter=f__Beijerinckiaceae--1||f__Caulobacteraceae--1||f__Desulfobulbaceae--1||f__Ferrovibrionaceae--1||f__Rhizobiaceae--2||f__Rhodobacteraceae--1:capture_genus_counter=g__DRKI01--1||g__Ferrovibrio--1||g__Jannaschia--1||g__Microvirga--1||g__Palsa-881--1||g__Pararhizobium--2:capture_order_counter=o__Caulobacterales--1||o__Desulfobulbales--1||o__Ferrovibrionales--1||o__Rhizobiales--3||o__Rhodobacterales--1:capture_phylum_counter=p__Desulfobacterota--1||p__Proteobacteria--6:capture_species_counter=s__DRKI01 sp015484845--1||s__Ferrovibrio sp002482765--1||s__Jannaschia seohaensis--1||s__Microvirga sp015694465--1||s__Palsa-881 sp018241335--1||s__Pararhizobium sp001424045--2:evalue_avg=3.328571757143043e-52:evalue_max=2.33e-51:evalue_min=5.89e-84:evalue_std=8.806572076228571e-52:evalue_sum=2.33000023000013e-51:gapopen_avg=0.2857142857142857:gapopen_max=1.0:gapopen_min=0.0:gapopen_std=0.48795003647426655:gapopen_sum=2.0:gtdb_class_counter=:gtdb_domain_counter=:gtdb_family_counter=:gtdb_genus_counter=:gtdb_order_counter=:gtdb_phylum_counter=:gtdb_species_counter=:heptad_counter=MCP-36H--7:lbd_counter=:length_avg=130.42857142857142:length_max=155.0:length_min=106.0:length_std=17.595995215362148:length_sum=913.0:mismatch_avg=10.571428571428571:mismatch_max=14.0:mismatch_min=8.0:mismatch_std=2.2253945610567474:mismatch_sum=74.0:name=N647535:qcovhsp_avg=99.78571428571429:qcovhsp_max=100.0:qcovhsp_min=99.2:qcovhsp_std=0.36709931185158146:qcovhsp_sum=698.5:qend_avg=130.42857142857142:qend_max=155.0:qend_min=106.0:qend_std=17.859237972331883:qend_sum=913.0:qstart_avg=1.1428571428571428:qstart_max=2.0:qstart_min=1.0:qstart_std=0.3779644730092273:qstart_sum=8.0:ref_name_counter=GB_GCA_018828145.1_protein.faa_JAHJWO010000044.1_14@PF00015_full_PFAM.595.780--6||RS_GCF_000971275.1_protein.faa_NZ_LAPV01000129.1_82@PF00015_full_PFAM.589.773--1:scovhsp_avg=70.47142857142859:scovhsp_max=83.8:scovhsp_min=57.6:scovhsp_std=9.38131374696783:scovhsp_sum=493.3000000000001:send_avg=147.28571428571428:send_max=163.0:send_min=122.0:send_std=17.230924580670706:send_sum=1031.0:sstart_avg=18.0:sstart_max=58.0:sstart_min=9.0:sstart_std=18.393839548428527:sstart_sum=126.0])0.861:5e-09[&&NHX:Sample_counter=rhizpot1--7||rhizpot2--2||rhizpot3--4||rhiztom3--1:Type_counter=capture--14:besthit_avg=92.06153846153846:besthit_max=94.9:besthit_min=88.1:besthit_std=2.126240211240829:besthit_sum=1196.8:bitscore_avg=192.6153846153846:bitscore_max=246.0:bitscore_min=151.0:bitscore_std=33.723232500109035:bitscore_sum=2504.0:capture_class_counter=c__Alphaproteobacteria--12||c__Desulfobulbia--1||c__Gammaproteobacteria--1:capture_domain_counter=d__Bacteria--14:capture_family_counter=f__Beijerinckiaceae--1||f__Burkholderiaceae--1||f__Caulobacteraceae--1||f__Desulfobulbaceae--1||f__Elsteraceae--1||f__Ferrovibrionaceae--4||f__Rhizobiaceae--4||f__Rhodobacteraceae--1:capture_genus_counter=g__Aurantimonas--1||g__DRKI01--1||g__Elstera--1||g__Ferrovibrio--4||g__Jannaschia--1||g__Microvirga--1||g__Palsa-881--1||g__Paraburkholderia--1||g__Pararhizobium--3:capture_order_counter=o__Burkholderiales--1||o__Caulobacterales--1||o__Desulfobulbales--1||o__Elsterales--1||o__Ferrovibrionales--4||o__Rhizobiales--5||o__Rhodobacterales--1:capture_phylum_counter=p__Desulfobacterota--1||p__Proteobacteria--13:capture_species_counter=s__Aurantimonas coralicida_A--1||s__DRKI01 sp015484845--1||s__Elstera litoralis--1||s__Ferrovibrio sp002482765--4||s__Jannaschia seohaensis--1||s__Microvirga sp015694465--1||s__Palsa-881 sp018241335--1||s__Paraburkholderia dinghuensis--1||s__Pararhizobium sp001424045--3:evalue_avg=1.8022658692484617e-48:evalue_max=1.76e-47:evalue_min=5.89e-84:evalue_std=5.01170585076112e-48:evalue_sum=2.342945630023e-47:gapopen_avg=0.3076923076923077:gapopen_max=1.0:gapopen_min=0.0:gapopen_std=0.48038446141526137:gapopen_sum=4.0:gtdb_class_counter=:gtdb_domain_counter=:gtdb_family_counter=:gtdb_genus_counter=:gtdb_order_counter=:gtdb_phylum_counter=:gtdb_species_counter=:heptad_counter=MCP-36H--14:lbd_counter=:length_avg=121.76923076923077:length_max=155.0:length_min=93.0:length_std=22.04976888070049:length_sum=1583.0:mismatch_avg=9.538461538461538:mismatch_max=16.0:mismatch_min=4.0:mismatch_std=3.733081493337299:mismatch_sum=124.0:name=N647536:qcovhsp_avg=99.73076923076923:qcovhsp_max=100.0:qcovhsp_min=99.0:qcovhsp_std=0.4269750488116282:qcovhsp_sum=1296.5:qend_avg=121.76923076923077:qend_max=155.0:qend_min=92.0:qend_std=22.18916344432512:qend_sum=1583.0:qstart_avg=1.1538461538461537:qstart_max=2.0:qstart_min=1.0:qstart_std=0.37553380809940534:qstart_sum=15.0:ref_name_counter=GB_GCA_018828145.1_protein.faa_JAHJWO010000044.1_14@PF00015_full_PFAM.595.780--8||RS_GCF_000971275.1_protein.faa_NZ_LAPV01000129.1_82@PF00015_full_PFAM.589.773--2||RS_GCF_007859655.1_protein.faa_NZ_CP042304.1_2882@PF00015_full_PFAM.592.776--3:scovhsp_avg=65.84615384615384:scovhsp_max=83.8:scovhsp_min=50.5:scovhsp_std=11.813594949930593:scovhsp_sum=856.0:send_avg=136.07692307692307:send_max=163.0:send_min=100.0:send_std=23.535298094782153:send_sum=1769.0:sstart_avg=15.461538461538462:sstart_max=58.0:sstart_min=8.0:sstart_std=14.813368875306436:sstart_sum=201.0])0.916:0.00441238[&&NHX:Sample_counter=rhizpot1--39||rhizpot2--6||rhizpot3--21||rhiztom1--1||rhiztom3--1:Type_counter=capture--68:besthit_avg=92.80666666666667:besthit_max=97.9:besthit_min=86.8:besthit_std=2.252069983157618:besthit_sum=5568.400000000001:bitscore_avg=214.05:bitscore_max=248.0:bitscore_min=148.0:bitscore_std=33.16390983063121:bitscore_sum=12843.0:capture_class_counter=c__Alphaproteobacteria--34||c__Bacilli--1||c__Cyanobacteriia--2||c__Desulfobulbia--1||c__Gammaproteobacteria--24||c__Holophagae--1||c__Magnetococcia--1||c__Negativicutes--1||c__Spirochaetia--3:capture_domain_counter=d__Bacteria--68:capture_family_counter=f__Beijerinckiaceae--2||f__Burkholderiaceae--2||f__Calditerricolaceae--1||f__Caulobacteraceae--11||f__Desulfobulbaceae--1||f__Dongiaceae--1||f__Elsteraceae--1||f__Ferrovibrionaceae--5||f__Geitlerinemaceae--2||f__Halomonadaceae--21||f__Holophagaceae--1||f__Magnetaquicoccaceae--1||f__Magnetospirillaceae--2||f__Methylomonadaceae--1||f__Rhizobiaceae--9||f__Rhodobacteraceae--1||f__Selenomonadaceae--1||f__Sphingomonadaceae--2||f__Spirochaetaceae_B--1||f__Termitinemataceae--2:capture_genus_counter=g__Aurantimonas--3||g__Bosea--1||g__Calditerricola--1||g__Caulobacter--2||g__DRKI01--1||g__Dongia--1||g__Elstera--1||g__Ferrovibrio--5||g__Geitlerinema--2||g__Geothrix--1||g__HCHbin5--1||g__Ideonella--1||g__Jannaschia--1||g__Methylobacter_A--1||g__Microvirga--1||g__Oceanispirochaeta--1||g__Palsa-881--7||g__Paraburkholderia--1||g__Pararhizobium--5||g__Phaeospirillum--2||g__Phenylobacterium--2||g__Qipengyuania--1||g__Quinella--1||g__Rhizobium--1||g__Salinicola--21||g__Sphingomonas--1||g__WQXQ01--2:capture_order_counter=o__Burkholderiales--2||o__Calditerricolales--1||o__Caulobacterales--11||o__Cyanobacteriales--2||o__Desulfobulbales--1||o__Dongiales--1||o__Elsterales--1||o__Ferrovibrionales--5||o__Holophagales--1||o__Magnetococcales--1||o__Methylococcales--1||o__Pseudomonadales--21||o__Rhizobiales--11||o__Rhodobacterales--1||o__Rhodospirillales--2||o__Selenomonadales--1||o__Sphingomonadales--2||o__Spirochaetales_E--1||o__Treponematales--2:capture_phylum_counter=p__Acidobacteriota--1||p__Cyanobacteria--2||p__Desulfobacterota--1||p__Firmicutes--1||p__Firmicutes_C--1||p__Proteobacteria--59||p__Spirochaetota--3:capture_species_counter=s__Aurantimonas coralicida_A--3||s__Bosea vaviloviae_B--1||s__Calditerricola sp017577925--1||s__Caulobacter sp001556515--1||s__Caulobacter sp003185805--1||s__DRKI01 sp015484845--1||s__Dongia sp016794165--1||s__Elstera litoralis--1||s__Ferrovibrio sp002482765--5||s__Geitlerinema sp001657325--2||s__Geothrix sp017859995--1||s__HCHbin5 sp903913345--1||s__Ideonella sp018069875--1||s__Jannaschia seohaensis--1||s__Methylobacter_A tundripaludum--1||s__Microvirga sp015694465--1||s__Oceanispirochaeta sp003249275--1||s__Palsa-881 sp018241335--7||s__Paraburkholderia dinghuensis--1||s__Pararhizobium sp001424045--5||s__Phaeospirillum marisnigri--1||s__Phaeospirillum sp903853455--1||s__Phenylobacterium sp001557235--2||s__Qipengyuania citrea--1||s__Quinella sp017475745--1||s__Rhizobium gallicum--1||s__Salinicola lusitanus--21||s__Sphingomonas endophytica--1||s__WQXQ01 sp009778155--2:evalue_avg=3.274185280077873e-48:evalue_max=1.73e-46:evalue_min=7.18e-85:evalue_std=2.2409673897560225e-47:evalue_sum=1.9645111680467238e-46:gapopen_avg=0.11666666666666667:gapopen_max=2.0:gapopen_min=0.0:gapopen_std=0.3724252474950529:gapopen_sum=7.0:gtdb_class_counter=:gtdb_domain_counter=:gtdb_family_counter=:gtdb_genus_counter=:gtdb_order_counter=:gtdb_phylum_counter=:gtdb_species_counter=:heptad_counter=MCP-36H--68:lbd_counter=:length_avg=134.45:length_max=167.0:length_min=92.0:length_std=22.701769512155895:length_sum=8067.0:mismatch_avg=9.833333333333334:mismatch_max=20.0:mismatch_min=2.0:mismatch_std=3.81418701676649:mismatch_sum=590.0:name=N647537:qcovhsp_avg=99.46999999999998:qcovhsp_max=100.0:qcovhsp_min=97.7:qcovhsp_std=0.609612269105591:qcovhsp_sum=5968.199999999999:qend_avg=134.86666666666667:qend_max=166.0:qend_min=92.0:qend_std=22.939468368720927:qend_sum=8092.0:qstart_avg=1.4666666666666666:qstart_max=2.0:qstart_min=1.0:qstart_std=0.5030977485864634:qstart_sum=88.0:ref_name_counter=GB_GCA_018828145.1_protein.faa_JAHJWO010000044.1_14@PF00015_full_PFAM.595.780--41||RS_GCF_000971275.1_protein.faa_NZ_LAPV01000129.1_82@PF00015_full_PFAM.589.773--5||RS_GCF_001426345.1_protein.faa_NZ_LMEM01000012.1_310@PF00015_full_PFAM.592.779--1||RS_GCF_001427605.1_protein.faa_NZ_LMGZ01000019.1_171@PF00015_full_PFAM.590.779--2||RS_GCF_007859655.1_protein.faa_NZ_CP042304.1_2882@PF00015_full_PFAM.592.776--11:scovhsp_avg=72.66166666666666:scovhsp_max=89.7:scovhsp_min=50.0:scovhsp_std=12.170958650134212:scovhsp_sum=4359.7:send_avg=146.3:send_max=180.0:send_min=99.0:send_std=22.73748491674009:send_sum=8778.0:sstart_avg=12.916666666666666:sstart_max=66.0:sstart_min=8.0:sstart_std=11.571870725617163:sstart_sum=775.0],d425b199-e12b-4915-b157-f8c031129271_2@MCPsignal.19.175:5e-09[&&NHX:Sample=rhizpot3:Type=capture:besthit=92.3:bitscore=245.0:capture_class=c__Alphaproteobacteria:capture_domain=d__Bacteria:capture_family=f__Rhizobiaceae:capture_genus=g__Rhizobium:capture_order=o__Rhizobiales:capture_phylum=p__Proteobacteria:capture_species=s__Rhizobium gallicum:evalue=1.24e-83:gapopen=0.0:heptad=MCP-36H:length=155.0:mismatch=12.0:qcovhsp=99.4:qend=156.0:qstart=2.0:ref_name=GB_GCA_018828145.1_protein.faa_JAHJWO010000044.1_14@PF00015_full_PFAM.595.780:scovhsp=83.8:send=163.0:sstart=9.0])0:5e-09[&&NHX:Sample_counter=rhizpot1--39||rhizpot2--6||rhizpot3--22||rhiztom1--1||rhiztom3--1:Type_counter=capture--69:besthit_avg=92.79836065573768:besthit_max=97.9:besthit_min=86.8:besthit_std=2.2341658997844296:besthit_sum=5660.699999999999:bitscore_avg=214.55737704918033:bitscore_max=248.0:bitscore_min=148.0:bitscore_std=33.12427337072918:bitscore_sum=13088.0:capture_class_counter=c__Alphaproteobacteria--35||c__Bacilli--1||c__Cyanobacteriia--2||c__Desulfobulbia--1||c__Gammaproteobacteria--24||c__Holophagae--1||c__Magnetococcia--1||c__Negativicutes--1||c__Spirochaetia--3:capture_domain_counter=d__Bacteria--69:capture_family_counter=f__Beijerinckiaceae--2||f__Burkholderiaceae--2||f__Calditerricolaceae--1||f__Caulobacteraceae--11||f__Desulfobulbaceae--1||f__Dongiaceae--1||f__Elsteraceae--1||f__Ferrovibrionaceae--5||f__Geitlerinemaceae--2||f__Halomonadaceae--21||f__Holophagaceae--1||f__Magnetaquicoccaceae--1||f__Magnetospirillaceae--2||f__Methylomonadaceae--1||f__Rhizobiaceae--10||f__Rhodobacteraceae--1||f__Selenomonadaceae--1||f__Sphingomonadaceae--2||f__Spirochaetaceae_B--1||f__Termitinemataceae--2:capture_genus_counter=g__Aurantimonas--3||g__Bosea--1||g__Calditerricola--1||g__Caulobacter--2||g__DRKI01--1||g__Dongia--1||g__Elstera--1||g__Ferrovibrio--5||g__Geitlerinema--2||g__Geothrix--1||g__HCHbin5--1||g__Ideonella--1||g__Jannaschia--1||g__Methylobacter_A--1||g__Microvirga--1||g__Oceanispirochaeta--1||g__Palsa-881--7||g__Paraburkholderia--1||g__Pararhizobium--5||g__Phaeospirillum--2||g__Phenylobacterium--2||g__Qipengyuania--1||g__Quinella--1||g__Rhizobium--2||g__Salinicola--21||g__Sphingomonas--1||g__WQXQ01--2:capture_order_counter=o__Burkholderiales--2||o__Calditerricolales--1||o__Caulobacterales--11||o__Cyanobacteriales--2||o__Desulfobulbales--1||o__Dongiales--1||o__Elsterales--1||o__Ferrovibrionales--5||o__Holophagales--1||o__Magnetococcales--1||o__Methylococcales--1||o__Pseudomonadales--21||o__Rhizobiales--12||o__Rhodobacterales--1||o__Rhodospirillales--2||o__Selenomonadales--1||o__Sphingomonadales--2||o__Spirochaetales_E--1||o__Treponematales--2:capture_phylum_counter=p__Acidobacteriota--1||p__Cyanobacteria--2||p__Desulfobacterota--1||p__Firmicutes--1||p__Firmicutes_C--1||p__Proteobacteria--60||p__Spirochaetota--3:capture_species_counter=s__Aurantimonas coralicida_A--3||s__Bosea vaviloviae_B--1||s__Calditerricola sp017577925--1||s__Caulobacter sp001556515--1||s__Caulobacter sp003185805--1||s__DRKI01 sp015484845--1||s__Dongia sp016794165--1||s__Elstera litoralis--1||s__Ferrovibrio sp002482765--5||s__Geitlerinema sp001657325--2||s__Geothrix sp017859995--1||s__HCHbin5 sp903913345--1||s__Ideonella sp018069875--1||s__Jannaschia seohaensis--1||s__Methylobacter_A tundripaludum--1||s__Microvirga sp015694465--1||s__Oceanispirochaeta sp003249275--1||s__Palsa-881 sp018241335--7||s__Paraburkholderia dinghuensis--1||s__Pararhizobium sp001424045--5||s__Phaeospirillum marisnigri--1||s__Phaeospirillum sp903853455--1||s__Phenylobacterium sp001557235--2||s__Qipengyuania citrea--1||s__Quinella sp017475745--1||s__Rhizobium gallicum--2||s__Salinicola lusitanus--21||s__Sphingomonas endophytica--1||s__WQXQ01 sp009778155--2:evalue_avg=3.2205101115520057e-48:evalue_max=1.73e-46:evalue_min=7.18e-85:evalue_std=2.2226095816369444e-47:evalue_sum=1.9645111680467234e-46:gapopen_avg=0.11475409836065574:gapopen_max=2.0:gapopen_min=0.0:gapopen_std=0.3696106354772864:gapopen_sum=7.0:gtdb_class_counter=:gtdb_domain_counter=:gtdb_family_counter=:gtdb_genus_counter=:gtdb_order_counter=:gtdb_phylum_counter=:gtdb_species_counter=:heptad_counter=MCP-36H--69:lbd_counter=:length_avg=134.78688524590163:length_max=167.0:length_min=92.0:length_std=22.665035299699227:length_sum=8222.0:mismatch_avg=9.868852459016393:mismatch_max=20.0:mismatch_min=2.0:mismatch_std=3.7924284648760596:mismatch_sum=602.0:name=N647539:qcovhsp_avg=99.46885245901639:qcovhsp_max=100.0:qcovhsp_min=97.7:qcovhsp_std=0.6045772582575245:qcovhsp_sum=6067.599999999999:qend_avg=135.21311475409837:qend_max=166.0:qend_min=92.0:qend_std=22.907869647858544:qend_sum=8248.0:qstart_avg=1.4754098360655739:qstart_max=2.0:qstart_min=1.0:qstart_std=0.5035393853198636:qstart_sum=90.0:ref_name_counter=GB_GCA_018828145.1_protein.faa_JAHJWO010000044.1_14@PF00015_full_PFAM.595.780--42||RS_GCF_000971275.1_protein.faa_NZ_LAPV01000129.1_82@PF00015_full_PFAM.589.773--5||RS_GCF_001426345.1_protein.faa_NZ_LMEM01000012.1_310@PF00015_full_PFAM.592.779--1||RS_GCF_001427605.1_protein.faa_NZ_LMGZ01000019.1_171@PF00015_full_PFAM.590.779--2||RS_GCF_007859655.1_protein.faa_NZ_CP042304.1_2882@PF00015_full_PFAM.592.776--11:scovhsp_avg=72.84426229508198:scovhsp_max=89.7:scovhsp_min=50.0:scovhsp_std=12.153072651119468:scovhsp_sum=4443.500000000001:send_avg=146.5737704918033:send_max=180.0:send_min=99.0:send_std=22.648369342621145:send_sum=8941.0:sstart_avg=12.852459016393443:sstart_max=66.0:sstart_min=8.0:sstart_std=11.485985758847997:sstart_sum=784.0],e6503281-e81e-43f7-9d0a-90eadb6101de_2@MCPsignal.19.108:5e-09[&&NHX:Sample=rhizpot1:Type=capture:capture_class=c__Cyanobacteriia:capture_domain=d__Bacteria:capture_family=f__Geitlerinemaceae:capture_genus=g__Geitlerinema:capture_order=o__Cyanobacteriales:capture_phylum=p__Cyanobacteria:capture_species=s__Geitlerinema sp001657325:heptad=MCP-36H])0.78:0.0119953[&&NHX:Sample_counter=rhizpot1--40||rhizpot2--6||rhizpot3--22||rhiztom1--1||rhiztom3--1:Type_counter=capture--70:besthit_avg=92.79836065573768:besthit_max=97.9:besthit_min=86.8:besthit_std=2.2341658997844296:besthit_sum=5660.699999999999:bitscore_avg=214.55737704918033:bitscore_max=248.0:bitscore_min=148.0:bitscore_std=33.12427337072918:bitscore_sum=13088.0:capture_class_counter=c__Alphaproteobacteria--35||c__Bacilli--1||c__Cyanobacteriia--3||c__Desulfobulbia--1||c__Gammaproteobacteria--24||c__Holophagae--1||c__Magnetococcia--1||c__Negativicutes--1||c__Spirochaetia--3:capture_domain_counter=d__Bacteria--70:capture_family_counter=f__Beijerinckiaceae--2||f__Burkholderiaceae--2||f__Calditerricolaceae--1||f__Caulobacteraceae--11||f__Desulfobulbaceae--1||f__Dongiaceae--1||f__Elsteraceae--1||f__Ferrovibrionaceae--5||f__Geitlerinemaceae--3||f__Halomonadaceae--21||f__Holophagaceae--1||f__Magnetaquicoccaceae--1||f__Magnetospirillaceae--2||f__Methylomonadaceae--1||f__Rhizobiaceae--10||f__Rhodobacteraceae--1||f__Selenomonadaceae--1||f__Sphingomonadaceae--2||f__Spirochaetaceae_B--1||f__Termitinemataceae--2:capture_genus_counter=g__Aurantimonas--3||g__Bosea--1||g__Calditerricola--1||g__Caulobacter--2||g__DRKI01--1||g__Dongia--1||g__Elstera--1||g__Ferrovibrio--5||g__Geitlerinema--3||g__Geothrix--1||g__HCHbin5--1||g__Ideonella--1||g__Jannaschia--1||g__Methylobacter_A--1||g__Microvirga--1||g__Oceanispirochaeta--1||g__Palsa-881--7||g__Paraburkholderia--1||g__Pararhizobium--5||g__Phaeospirillum--2||g__Phenylobacterium--2||g__Qipengyuania--1||g__Quinella--1||g__Rhizobium--2||g__Salinicola--21||g__Sphingomonas--1||g__WQXQ01--2:capture_order_counter=o__Burkholderiales--2||o__Calditerricolales--1||o__Caulobacterales--11||o__Cyanobacteriales--3||o__Desulfobulbales--1||o__Dongiales--1||o__Elsterales--1||o__Ferrovibrionales--5||o__Holophagales--1||o__Magnetococcales--1||o__Methylococcales--1||o__Pseudomonadales--21||o__Rhizobiales--12||o__Rhodobacterales--1||o__Rhodospirillales--2||o__Selenomonadales--1||o__Sphingomonadales--2||o__Spirochaetales_E--1||o__Treponematales--2:capture_phylum_counter=p__Acidobacteriota--1||p__Cyanobacteria--3||p__Desulfobacterota--1||p__Firmicutes--1||p__Firmicutes_C--1||p__Proteobacteria--60||p__Spirochaetota--3:capture_species_counter=s__Aurantimonas coralicida_A--3||s__Bosea vaviloviae_B--1||s__Calditerricola sp017577925--1||s__Caulobacter sp001556515--1||s__Caulobacter sp003185805--1||s__DRKI01 sp015484845--1||s__Dongia sp016794165--1||s__Elstera litoralis--1||s__Ferrovibrio sp002482765--5||s__Geitlerinema sp001657325--3||s__Geothrix sp017859995--1||s__HCHbin5 sp903913345--1||s__Ideonella sp018069875--1||s__Jannaschia seohaensis--1||s__Methylobacter_A tundripaludum--1||s__Microvirga sp015694465--1||s__Oceanispirochaeta sp003249275--1||s__Palsa-881 sp018241335--7||s__Paraburkholderia dinghuensis--1||s__Pararhizobium sp001424045--5||s__Phaeospirillum marisnigri--1||s__Phaeospirillum sp903853455--1||s__Phenylobacterium sp001557235--2||s__Qipengyuania citrea--1||s__Quinella sp017475745--1||s__Rhizobium gallicum--2||s__Salinicola lusitanus--21||s__Sphingomonas endophytica--1||s__WQXQ01 sp009778155--2:evalue_avg=3.2205101115520057e-48:evalue_max=1.73e-46:evalue_min=7.18e-85:evalue_std=2.2226095816369444e-47:evalue_sum=1.9645111680467234e-46:gapopen_avg=0.11475409836065574:gapopen_max=2.0:gapopen_min=0.0:gapopen_std=0.3696106354772864:gapopen_sum=7.0:gtdb_class_counter=:gtdb_domain_counter=:gtdb_family_counter=:gtdb_genus_counter=:gtdb_order_counter=:gtdb_phylum_counter=:gtdb_species_counter=:heptad_counter=MCP-36H--70:lbd_counter=:length_avg=134.78688524590163:length_max=167.0:length_min=92.0:length_std=22.665035299699227:length_sum=8222.0:mismatch_avg=9.868852459016393:mismatch_max=20.0:mismatch_min=2.0:mismatch_std=3.7924284648760596:mismatch_sum=602.0:name=N647541:qcovhsp_avg=99.46885245901639:qcovhsp_max=100.0:qcovhsp_min=97.7:qcovhsp_std=0.6045772582575245:qcovhsp_sum=6067.599999999999:qend_avg=135.21311475409837:qend_max=166.0:qend_min=92.0:qend_std=22.907869647858544:qend_sum=8248.0:qstart_avg=1.4754098360655739:qstart_max=2.0:qstart_min=1.0:qstart_std=0.5035393853198636:qstart_sum=90.0:ref_name_counter=GB_GCA_018828145.1_protein.faa_JAHJWO010000044.1_14@PF00015_full_PFAM.595.780--42||RS_GCF_000971275.1_protein.faa_NZ_LAPV01000129.1_82@PF00015_full_PFAM.589.773--5||RS_GCF_001426345.1_protein.faa_NZ_LMEM01000012.1_310@PF00015_full_PFAM.592.779--1||RS_GCF_001427605.1_protein.faa_NZ_LMGZ01000019.1_171@PF00015_full_PFAM.590.779--2||RS_GCF_007859655.1_protein.faa_NZ_CP042304.1_2882@PF00015_full_PFAM.592.776--11:scovhsp_avg=72.84426229508198:scovhsp_max=89.7:scovhsp_min=50.0:scovhsp_std=12.153072651119468:scovhsp_sum=4443.500000000001:send_avg=146.5737704918033:send_max=180.0:send_min=99.0:send_std=22.648369342621145:send_sum=8941.0:sstart_avg=12.852459016393443:sstart_max=66.0:sstart_min=8.0:sstart_std=11.485985758847997:sstart_sum=784.0])0.791:0.0156884[&&NHX:Sample_counter=rhizpot1--44||rhizpot2--7||rhizpot3--32||rhiztom1--1||rhiztom2--1||rhiztom3--7:Type_counter=capture--92:besthit_avg=91.82857142857142:besthit_max=97.9:besthit_min=59.4:besthit_std=5.8515073484400535:besthit_sum=5785.2:bitscore_avg=211.0206349206349:bitscore_max=248.0:bitscore_min=86.3:bitscore_std=38.192226699101155:bitscore_sum=13294.3:capture_class_counter=c__Alphaproteobacteria--43||c__Anaerolineae--1||c__Bacilli--1||c__Cyanobacteriia--3||c__Desulfobulbia--1||c__Gammaproteobacteria--36||c__Holophagae--2||c__Magnetococcia--1||c__Negativicutes--1||c__Spirochaetia--3:capture_domain_counter=d__Bacteria--92:capture_family_counter=f__Acetobacteraceae--1||f__Beijerinckiaceae--2||f__Burkholderiaceae--4||f__Calditerricolaceae--1||f__Caulobacteraceae--11||f__Desulfobulbaceae--1||f__Devosiaceae--4||f__Dongiaceae--2||f__Elsteraceae--1||f__Ferrovibrionaceae--5||f__Geitlerinemaceae--3||f__Halomonadaceae--24||f__Holophagaceae--2||f__Magnetaquicoccaceae--1||f__Magnetospirillaceae--2||f__Methylomonadaceae--1||f__Pseudomonadaceae--5||f__Rhizobiaceae--12||f__Rhodobacteraceae--1||f__Selenomonadaceae--1||f__Shewanellaceae--1||f__Sphingomonadaceae--2||f__Spirochaetaceae_B--1||f__Termitinemataceae--2||f__UBA6663--1||f__Xanthomonadaceae--1:capture_genus_counter=g__Aurantimonas--3||g__Bosea--1||g__Calditerricola--1||g__Caulobacter--2||g__DRKI01--1||g__Devosia--4||g__Dongia--2||g__Elstera--1||g__Ferrovibrio--5||g__Geitlerinema--3||g__Geothrix--1||g__HCHbin5--1||g__Halomonas--1||g__Hoeflea--1||g__Holophaga--1||g__Ideonella--1||g__Jannaschia--1||g__Methylobacter_A--1||g__Microvirga--1||g__Oceanispirochaeta--1||g__Palsa-881--7||g__Paraburkholderia--2||g__Pararhizobium--6||g__Phaeospirillum--2||g__Phenylobacterium--2||g__Pseudomonas_E--5||g__Qipengyuania--1||g__Quinella--1||g__Rhizobium--2||g__Rhodoferax--1||g__Roseomonas--1||g__Salinicola--23||g__Shewanella--1||g__Sphingomonas--1||g__Stenotrophomonas--1||g__UBA6663--1||g__WQXQ01--2:capture_order_counter=o__Acetobacterales--1||o__Anaerolineales--1||o__Burkholderiales--4||o__Calditerricolales--1||o__Caulobacterales--11||o__Cyanobacteriales--3||o__Desulfobulbales--1||o__Dongiales--2||o__Elsterales--1||o__Enterobacterales--1||o__Ferrovibrionales--5||o__Holophagales--2||o__Magnetococcales--1||o__Methylococcales--1||o__Pseudomonadales--29||o__Rhizobiales--18||o__Rhodobacterales--1||o__Rhodospirillales--2||o__Selenomonadales--1||o__Sphingomonadales--2||o__Spirochaetales_E--1||o__Treponematales--2||o__Xanthomonadales--1:capture_phylum_counter=p__Acidobacteriota--2||p__Chloroflexota--1||p__Cyanobacteria--3||p__Desulfobacterota--1||p__Firmicutes--1||p__Firmicutes_C--1||p__Proteobacteria--80||p__Spirochaetota--3:capture_species_counter=s__Aurantimonas coralicida_A--3||s__Bosea vaviloviae_B--1||s__Calditerricola sp017577925--1||s__Caulobacter sp001556515--1||s__Caulobacter sp003185805--1||s__DRKI01 sp015484845--1||s__Devosia sp001427605--3||s__Devosia sp018828145--1||s__Dongia sp016794165--2||s__Elstera litoralis--1||s__Ferrovibrio sp002482765--5||s__Geitlerinema sp001657325--3||s__Geothrix sp017859995--1||s__HCHbin5 sp903913345--1||s__Halomonas halophila--1||s__Hoeflea sp000759435--1||s__Holophaga sp002297665--1||s__Ideonella sp018069875--1||s__Jannaschia seohaensis--1||s__Methylobacter_A tundripaludum--1||s__Microvirga sp015694465--1||s__Oceanispirochaeta sp003249275--1||s__Palsa-881 sp018241335--7||s__Paraburkholderia bannensis_A--1||s__Paraburkholderia dinghuensis--1||s__Pararhizobium sp001424045--6||s__Phaeospirillum marisnigri--1||s__Phaeospirillum sp903853455--1||s__Phenylobacterium sp001557235--2||s__Pseudomonas_E argentinensis--1||s__Pseudomonas_E putida_C--1||s__Pseudomonas_E soli--1||s__Pseudomonas_E sp002803095--2||s__Qipengyuania citrea--1||s__Quinella sp017475745--1||s__Rhizobium gallicum--2||s__Rhodoferax sp903856025--1||s__Roseomonas cervicalis--1||s__Salinicola lusitanus--23||s__Shewanella sp002838165--1||s__Sphingomonas endophytica--1||s__Stenotrophomonas acidaminiphila--1||s__UBA6663 sp002455335--1||s__WQXQ01 sp009778155--2:evalue_avg=8.571428571430089e-24:evalue_max=5.4e-22:evalue_min=7.18e-85:evalue_std=6.80336051416607e-23:evalue_sum=5.400000000000956e-22:gapopen_avg=0.1746031746031746:gapopen_max=3.0:gapopen_min=0.0:gapopen_std=0.5248558185943448:gapopen_sum=11.0:gtdb_class_counter=:gtdb_domain_counter=:gtdb_family_counter=:gtdb_genus_counter=:gtdb_order_counter=:gtdb_phylum_counter=:gtdb_species_counter=:heptad_counter=MCP-34H--1||MCP-36H--91:lbd_counter=:length_avg=134.11111111111111:length_max=167.0:length_min=92.0:length_std=22.722811553030844:length_sum=8449.0:mismatch_avg=10.825396825396826:mismatch_max=40.0:mismatch_min=2.0:mismatch_std=6.501959214753069:mismatch_sum=682.0:name=N647542:qcovhsp_avg=99.44920634920635:qcovhsp_max=100.0:qcovhsp_min=97.7:qcovhsp_std=0.6390196664834231:qcovhsp_sum=6265.3:qend_avg=134.57142857142858:qend_max=166.0:qend_min=92.0:qend_std=22.954874586481754:qend_sum=8478.0:qstart_avg=1.507936507936508:qstart_max=4.0:qstart_min=1.0:qstart_std=0.5922351285736442:qstart_sum=95.0:ref_name_counter=GB_GCA_018828145.1_protein.faa_JAHJWO010000044.1_14@PF00015_full_PFAM.595.780--43||RS_GCF_000971275.1_protein.faa_NZ_LAPV01000129.1_82@PF00015_full_PFAM.589.773--5||RS_GCF_001426345.1_protein.faa_NZ_LMEM01000012.1_310@PF00015_full_PFAM.592.779--1||RS_GCF_001427605.1_protein.faa_NZ_LMGZ01000019.1_171@PF00015_full_PFAM.590.779--2||RS_GCF_007859655.1_protein.faa_NZ_CP042304.1_2882@PF00015_full_PFAM.592.776--11||RS_GCF_016801025.1_protein.faa_NZ_CP068983.1_1799@PF00015_full_PFAM.569.751--1:scovhsp_avg=72.44920634920636:scovhsp_max=89.7:scovhsp_min=50.0:scovhsp_std=12.196124093676074:scovhsp_sum=4564.300000000001:send_avg=146.34920634920636:send_max=180.0:send_min=99.0:send_std=22.316751071610245:send_sum=9220.0:sstart_avg=13.380952380952381:sstart_max=66.0:sstart_min=8.0:sstart_std=11.79998437865091:sstart_sum=843.0],((7095c634-7d5b-403a-a397-93342d037065_3@MCPsignal.50.206:7e-09[&&NHX:Sample=rhiztom3:Type=capture:besthit=87.1:bitscore=230.0:capture_class=c__Gammaproteobacteria:capture_domain=d__Bacteria:capture_family=f__Burkholderiaceae:capture_genus=g__Massilia:capture_order=o__Burkholderiales:capture_phylum=p__Proteobacteria:capture_species=s__Massilia aurea_A:evalue=1.14e-77:gapopen=0.0:heptad=MCP-36H:length=155.0:mismatch=20.0:qcovhsp=99.4:qend=156.0:qstart=2.0:ref_name=RS_GCF_001426345.1_protein.faa_NZ_LMEM01000012.1_310@PF00015_full_PFAM.592.779:scovhsp=82.9:send=162.0:sstart=8.0],76ec0ecc-e6c4-4cad-a650-3cd958085e16_4@MCPsignal.81.180:0.048785[&&NHX:Sample=rhizpot3:Type=capture:besthit=94.9:bitscore=156.0:capture_class=c__Alphaproteobacteria:capture_domain=d__Bacteria:capture_family=f__Caulobacteraceae:capture_genus=g__Palsa-881:capture_order=o__Caulobacterales:capture_phylum=p__Proteobacteria:capture_species=s__Palsa-881 sp018241335:evalue=1.36e-49:gapopen=1.0:heptad=MCP-36H:length=99.0:mismatch=4.0:qcovhsp=100.0:qend=99.0:qstart=1.0:ref_name=RS_GCF_001427605.1_protein.faa_NZ_LMGZ01000019.1_171@PF00015_full_PFAM.590.779:scovhsp=51.9:send=107.0:sstart=10.0])0.916:0.100667[&&NHX:Sample_counter=rhizpot3--1||rhiztom3--1:Type_counter=capture--2:besthit_avg=91.0:besthit_max=94.9:besthit_min=87.1:besthit_std=5.5154328932550785:besthit_sum=182.0:bitscore_avg=193.0:bitscore_max=230.0:bitscore_min=156.0:bitscore_std=52.32590180780452:bitscore_sum=386.0:capture_class_counter=c__Alphaproteobacteria--1||c__Gammaproteobacteria--1:capture_domain_counter=d__Bacteria--2:capture_family_counter=f__Burkholderiaceae--1||f__Caulobacteraceae--1:capture_genus_counter=g__Massilia--1||g__Palsa-881--1:capture_order_counter=o__Burkholderiales--1||o__Caulobacterales--1:capture_phylum_counter=p__Proteobacteria--2:capture_species_counter=s__Massilia aurea_A--1||s__Palsa-881 sp018241335--1:evalue_avg=6.8e-50:evalue_max=1.36e-49:evalue_min=1.14e-77:evalue_std=9.616652224137046e-50:evalue_sum=1.36e-49:gapopen_avg=0.5:gapopen_max=1.0:gapopen_min=0.0:gapopen_std=0.7071067811865476:gapopen_sum=1.0:gtdb_class_counter=:gtdb_domain_counter=:gtdb_family_counter=:gtdb_genus_counter=:gtdb_order_counter=:gtdb_phylum_counter=:gtdb_species_counter=:heptad_counter=MCP-36H--2:lbd_counter=:length_avg=127.0:length_max=155.0:length_min=99.0:length_std=39.59797974644666:length_sum=254.0:mismatch_avg=12.0:mismatch_max=20.0:mismatch_min=4.0:mismatch_std=11.313708498984761:mismatch_sum=24.0:name=N647545:qcovhsp_avg=99.7:qcovhsp_max=100.0:qcovhsp_min=99.4:qcovhsp_std=0.42426406871192446:qcovhsp_sum=199.4:qend_avg=127.5:qend_max=156.0:qend_min=99.0:qend_std=40.30508652763321:qend_sum=255.0:qstart_avg=1.5:qstart_max=2.0:qstart_min=1.0:qstart_std=0.7071067811865476:qstart_sum=3.0:ref_name_counter=RS_GCF_001426345.1_protein.faa_NZ_LMEM01000012.1_310@PF00015_full_PFAM.592.779--1||RS_GCF_001427605.1_protein.faa_NZ_LMGZ01000019.1_171@PF00015_full_PFAM.590.779--1:scovhsp_avg=67.4:scovhsp_max=82.9:scovhsp_min=51.9:scovhsp_std=21.92031021678298:scovhsp_sum=134.8:send_avg=134.5:send_max=162.0:send_min=107.0:send_std=38.890872965260115:send_sum=269.0:sstart_avg=9.0:sstart_max=10.0:sstart_min=8.0:sstart_std=1.4142135623730951:sstart_sum=18.0],(((((49313c16-2525-45e9-a3e8-aa2713fa2ff2_2@MCPsignal.604.693:0.0338857[&&NHX:Sample=rhizpot1:Type=capture:capture_class=c__Alphaproteobacteria:capture_domain=d__Bacteria:capture_family=f__Rhodobacteraceae:capture_genus=g__Roseobacter:capture_order=o__Rhodobacterales:capture_phylum=p__Proteobacteria:capture_species=s__Roseobacter denitrificans:heptad=MCP-36H],3fca9f74-144b-4878-8cb9-9b738c5b264e_4@MCPsignal.174.295:0.0457254[&&NHX:Sample=rhizpot1:Type=capture:capture_class=c__Alphaproteobacteria:capture_domain=d__Bacteria:capture_family=f__Ferrovibrionaceae:capture_genus=g__Ferrovibrio:capture_order=o__Ferrovibrionales:capture_phylum=p__Proteobacteria:capture_species=s__Ferrovibrio sp002482765:heptad=MCP-36H])0.779:0.0217686[&&NHX:Sample_counter=rhizpot1--2:Type_counter=capture--2:capture_class_counter=c__Alphaproteobacteria--2:capture_domain_counter=d__Bacteria--2:capture_family_counter=f__Ferrovibrionaceae--1||f__Rhodobacteraceae--1:capture_genus_counter=g__Ferrovibrio--1||g__Roseobacter--1:capture_order_counter=o__Ferrovibrionales--1||o__Rhodobacterales--1:capture_phylum_counter=p__Proteobacteria--2:capture_species_counter=s__Ferrovibrio sp002482765--1||s__Roseobacter denitrificans--1:gtdb_class_counter=:gtdb_domain_counter=:gtdb_family_counter=:gtdb_genus_counter=:gtdb_order_counter=:gtdb_phylum_counter=:gtdb_species_counter=:heptad_counter=MCP-36H--2:lbd_counter=:name=N647548:ref_name_counter=],274e3998-4c91-43ee-8430-8e77d9eededf_6@MCPsignal.33.105:5e-09[&&NHX:Sample=rhiztom2:Type=capture:capture_class=c__Gammaproteobacteria:capture_domain=d__Bacteria:capture_family=f__Halomonadaceae:capture_genus=g__Halomonas:capture_order=o__Pseudomonadales:capture_phylum=p__Proteobacteria:capture_species=s__Halomonas sp003990195:heptad=MCP-36H])0:5e-09[&&NHX:Sample_counter=rhizpot1--2||rhiztom2--1:Type_counter=capture--3:capture_class_counter=c__Alphaproteobacteria--2||c__Gammaproteobacteria--1:capture_domain_counter=d__Bacteria--3:capture_family_counter=f__Ferrovibrionaceae--1||f__Halomonadaceae--1||f__Rhodobacteraceae--1:capture_genus_counter=g__Ferrovibrio--1||g__Halomonas--1||g__Roseobacter--1:capture_order_counter=o__Ferrovibrionales--1||o__Pseudomonadales--1||o__Rhodobacterales--1:capture_phylum_counter=p__Proteobacteria--3:capture_species_counter=s__Ferrovibrio sp002482765--1||s__Halomonas sp003990195--1||s__Roseobacter denitrificans--1:gtdb_class_counter=:gtdb_domain_counter=:gtdb_family_counter=:gtdb_genus_counter=:gtdb_order_counter=:gtdb_phylum_counter=:gtdb_species_counter=:heptad_counter=MCP-36H--3:lbd_counter=:name=N647550:ref_name_counter=],((49ddbdb5-d796-4118-a15b-14e09c010663_1@MCPsignal.491.561:5e-09[&&NHX:Sample=rhizpot3:Type=capture:capture_class=c__Alphaproteobacteria:capture_domain=d__Bacteria:capture_family=f__Devosiaceae:capture_genus=g__Devosia:capture_order=o__Rhizobiales:capture_phylum=p__Proteobacteria:capture_species=s__Devosia sp016698645:heptad=MCP-36H],dd98b859-42b2-4d6d-833e-ccf0ab3a9eb0_4@MCPsignal.90.163:0.0119953[&&NHX:Sample=rhizpot1:Type=capture:capture_class=c__Holophagae:capture_domain=d__Bacteria:capture_family=f__Holophagaceae:capture_genus=g__Geothrix:capture_order=o__Holophagales:capture_phylum=p__Acidobacteriota:capture_species=s__Geothrix sp903857495:heptad=MCP-36H])0:5e-09[&&NHX:Sample_counter=rhizpot1--1||rhizpot3--1:Type_counter=capture--2:capture_class_counter=c__Alphaproteobacteria--1||c__Holophagae--1:capture_domain_counter=d__Bacteria--2:capture_family_counter=f__Devosiaceae--1||f__Holophagaceae--1:capture_genus_counter=g__Devosia--1||g__Geothrix--1:capture_order_counter=o__Holophagales--1||o__Rhizobiales--1:capture_phylum_counter=p__Acidobacteriota--1||p__Proteobacteria--1:capture_species_counter=s__Devosia sp016698645--1||s__Geothrix sp903857495--1:gtdb_class_counter=:gtdb_domain_counter=:gtdb_family_counter=:gtdb_genus_counter=:gtdb_order_counter=:gtdb_phylum_counter=:gtdb_species_counter=:heptad_counter=MCP-36H--2:lbd_counter=:name=N647553:ref_name_counter=],f7c732ae-e1d1-4eaa-b5d9-8aea59ca869c_6@MCPsignal.110.182:5e-09[&&NHX:Sample=rhizpot3:Type=capture:capture_class=c__Alphaproteobacteria:capture_domain=d__Bacteria:capture_family=f__Caulobacteraceae:capture_genus=g__Palsa-881:capture_order=o__Caulobacterales:capture_phylum=p__Proteobacteria:capture_species=s__Palsa-881 sp018241335:heptad=MCP-36H])0.564:5e-09[&&NHX:Sample_counter=rhizpot1--1||rhizpot3--2:Type_counter=capture--3:capture_class_counter=c__Alphaproteobacteria--2||c__Holophagae--1:capture_domain_counter=d__Bacteria--3:capture_family_counter=f__Caulobacteraceae--1||f__Devosiaceae--1||f__Holophagaceae--1:capture_genus_counter=g__Devosia--1||g__Geothrix--1||g__Palsa-881--1:capture_order_counter=o__Caulobacterales--1||o__Holophagales--1||o__Rhizobiales--1:capture_phylum_counter=p__Acidobacteriota--1||p__Proteobacteria--2:capture_species_counter=s__Devosia sp016698645--1||s__Geothrix sp903857495--1||s__Palsa-881 sp018241335--1:gtdb_class_counter=:gtdb_domain_counter=:gtdb_family_counter=:gtdb_genus_counter=:gtdb_order_counter=:gtdb_phylum_counter=:gtdb_species_counter=:heptad_counter=MCP-36H--3:lbd_counter=:name=N647555:ref_name_counter=])0.665:5e-09[&&NHX:Sample_counter=rhizpot1--3||rhizpot3--2||rhiztom2--1:Type_counter=capture--6:capture_class_counter=c__Alphaproteobacteria--4||c__Gammaproteobacteria--1||c__Holophagae--1:capture_domain_counter=d__Bacteria--6:capture_family_counter=f__Caulobacteraceae--1||f__Devosiaceae--1||f__Ferrovibrionaceae--1||f__Halomonadaceae--1||f__Holophagaceae--1||f__Rhodobacteraceae--1:capture_genus_counter=g__Devosia--1||g__Ferrovibrio--1||g__Geothrix--1||g__Halomonas--1||g__Palsa-881--1||g__Roseobacter--1:capture_order_counter=o__Caulobacterales--1||o__Ferrovibrionales--1||o__Holophagales--1||o__Pseudomonadales--1||o__Rhizobiales--1||o__Rhodobacterales--1:capture_phylum_counter=p__Acidobacteriota--1||p__Proteobacteria--5:capture_species_counter=s__Devosia sp016698645--1||s__Ferrovibrio sp002482765--1||s__Geothrix sp903857495--1||s__Halomonas sp003990195--1||s__Palsa-881 sp018241335--1||s__Roseobacter denitrificans--1:gtdb_class_counter=:gtdb_domain_counter=:gtdb_family_counter=:gtdb_genus_counter=:gtdb_order_counter=:gtdb_phylum_counter=:gtdb_species_counter=:heptad_counter=MCP-36H--6:lbd_counter=:name=N647556:ref_name_counter=],96513027-a5b3-4c2b-94c1-d1efa7ac4f7a_4@MCPsignal.1379.1450:5e-09[&&NHX:Sample=rhizpot3:Type=capture:capture_class=c__Alphaproteobacteria:capture_domain=d__Bacteria:capture_family=f__Caulobacteraceae:capture_genus=g__Palsa-881:capture_order=o__Caulobacterales:capture_phylum=p__Proteobacteria:capture_species=s__Palsa-881 sp018241335:heptad=MCP-36H])0:5e-09[&&NHX:Sample_counter=rhizpot1--3||rhizpot3--3||rhiztom2--1:Type_counter=capture--7:capture_class_counter=c__Alphaproteobacteria--5||c__Gammaproteobacteria--1||c__Holophagae--1:capture_domain_counter=d__Bacteria--7:capture_family_counter=f__Caulobacteraceae--2||f__Devosiaceae--1||f__Ferrovibrionaceae--1||f__Halomonadaceae--1||f__Holophagaceae--1||f__Rhodobacteraceae--1:capture_genus_counter=g__Devosia--1||g__Ferrovibrio--1||g__Geothrix--1||g__Halomonas--1||g__Palsa-881--2||g__Roseobacter--1:capture_order_counter=o__Caulobacterales--2||o__Ferrovibrionales--1||o__Holophagales--1||o__Pseudomonadales--1||o__Rhizobiales--1||o__Rhodobacterales--1:capture_phylum_counter=p__Acidobacteriota--1||p__Proteobacteria--6:capture_species_counter=s__Devosia sp016698645--1||s__Ferrovibrio sp002482765--1||s__Geothrix sp903857495--1||s__Halomonas sp003990195--1||s__Palsa-881 sp018241335--2||s__Roseobacter denitrificans--1:gtdb_class_counter=:gtdb_domain_counter=:gtdb_family_counter=:gtdb_genus_counter=:gtdb_order_counter=:gtdb_phylum_counter=:gtdb_species_counter=:heptad_counter=MCP-36H--7:lbd_counter=:name=N647558:ref_name_counter=],6992336a-328e-558c-a884-d1fd2528f1b7_6@MCPsignal.125.192:5e-09[&&NHX:Sample=rhizpot1:Type=capture:capture_class=c__Gammaproteobacteria:capture_domain=d__Bacteria:capture_family=f__Halomonadaceae:capture_genus=g__Kushneria:capture_order=o__Pseudomonadales:capture_phylum=p__Proteobacteria:capture_species=s__Kushneria phosphatilytica:heptad=MCP-36H])0.799:0.0221604[&&NHX:Sample_counter=rhizpot1--4||rhizpot3--3||rhiztom2--1:Type_counter=capture--8:capture_class_counter=c__Alphaproteobacteria--5||c__Gammaproteobacteria--2||c__Holophagae--1:capture_domain_counter=d__Bacteria--8:capture_family_counter=f__Caulobacteraceae--2||f__Devosiaceae--1||f__Ferrovibrionaceae--1||f__Halomonadaceae--2||f__Holophagaceae--1||f__Rhodobacteraceae--1:capture_genus_counter=g__Devosia--1||g__Ferrovibrio--1||g__Geothrix--1||g__Halomonas--1||g__Kushneria--1||g__Palsa-881--2||g__Roseobacter--1:capture_order_counter=o__Caulobacterales--2||o__Ferrovibrionales--1||o__Holophagales--1||o__Pseudomonadales--2||o__Rhizobiales--1||o__Rhodobacterales--1:capture_phylum_counter=p__Acidobacteriota--1||p__Proteobacteria--7:capture_species_counter=s__Devosia sp016698645--1||s__Ferrovibrio sp002482765--1||s__Geothrix sp903857495--1||s__Halomonas sp003990195--1||s__Kushneria phosphatilytica--1||s__Palsa-881 sp018241335--2||s__Roseobacter denitrificans--1:gtdb_class_counter=:gtdb_domain_counter=:gtdb_family_counter=:gtdb_genus_counter=:gtdb_order_counter=:gtdb_phylum_counter=:gtdb_species_counter=:heptad_counter=MCP-36H--8:lbd_counter=:name=N647560:ref_name_counter=])0.954:0.0610537[&&NHX:Sample_counter=rhizpot1--4||rhizpot3--4||rhiztom2--1||rhiztom3--1:Type_counter=capture--10:besthit_avg=91.0:besthit_max=94.9:besthit_min=87.1:besthit_std=5.5154328932550785:besthit_sum=182.0:bitscore_avg=193.0:bitscore_max=230.0:bitscore_min=156.0:bitscore_std=52.32590180780452:bitscore_sum=386.0:capture_class_counter=c__Alphaproteobacteria--6||c__Gammaproteobacteria--3||c__Holophagae--1:capture_domain_counter=d__Bacteria--10:capture_family_counter=f__Burkholderiaceae--1||f__Caulobacteraceae--3||f__Devosiaceae--1||f__Ferrovibrionaceae--1||f__Halomonadaceae--2||f__Holophagaceae--1||f__Rhodobacteraceae--1:capture_genus_counter=g__Devosia--1||g__Ferrovibrio--1||g__Geothrix--1||g__Halomonas--1||g__Kushneria--1||g__Massilia--1||g__Palsa-881--3||g__Roseobacter--1:capture_order_counter=o__Burkholderiales--1||o__Caulobacterales--3||o__Ferrovibrionales--1||o__Holophagales--1||o__Pseudomonadales--2||o__Rhizobiales--1||o__Rhodobacterales--1:capture_phylum_counter=p__Acidobacteriota--1||p__Proteobacteria--9:capture_species_counter=s__Devosia sp016698645--1||s__Ferrovibrio sp002482765--1||s__Geothrix sp903857495--1||s__Halomonas sp003990195--1||s__Kushneria phosphatilytica--1||s__Massilia aurea_A--1||s__Palsa-881 sp018241335--3||s__Roseobacter denitrificans--1:evalue_avg=6.8e-50:evalue_max=1.36e-49:evalue_min=1.14e-77:evalue_std=9.616652224137046e-50:evalue_sum=1.36e-49:gapopen_avg=0.5:gapopen_max=1.0:gapopen_min=0.0:gapopen_std=0.7071067811865476:gapopen_sum=1.0:gtdb_class_counter=:gtdb_domain_counter=:gtdb_family_counter=:gtdb_genus_counter=:gtdb_order_counter=:gtdb_phylum_counter=:gtdb_species_counter=:heptad_counter=MCP-36H--10:lbd_counter=:length_avg=127.0:length_max=155.0:length_min=99.0:length_std=39.59797974644666:length_sum=254.0:mismatch_avg=12.0:mismatch_max=20.0:mismatch_min=4.0:mismatch_std=11.313708498984761:mismatch_sum=24.0:name=N647561:qcovhsp_avg=99.7:qcovhsp_max=100.0:qcovhsp_min=99.4:qcovhsp_std=0.42426406871192446:qcovhsp_sum=199.4:qend_avg=127.5:qend_max=156.0:qend_min=99.0:qend_std=40.30508652763321:qend_sum=255.0:qstart_avg=1.5:qstart_max=2.0:qstart_min=1.0:qstart_std=0.7071067811865476:qstart_sum=3.0:ref_name_counter=RS_GCF_001426345.1_protein.faa_NZ_LMEM01000012.1_310@PF00015_full_PFAM.592.779--1||RS_GCF_001427605.1_protein.faa_NZ_LMGZ01000019.1_171@PF00015_full_PFAM.590.779--1:scovhsp_avg=67.4:scovhsp_max=82.9:scovhsp_min=51.9:scovhsp_std=21.92031021678298:scovhsp_sum=134.8:send_avg=134.5:send_max=162.0:send_min=107.0:send_std=38.890872965260115:send_sum=269.0:sstart_avg=9.0:sstart_max=10.0:sstart_min=8.0:sstart_std=1.4142135623730951:sstart_sum=18.0])0.729:0.00858432[&&NHX:Sample_counter=rhizpot1--48||rhizpot2--7||rhizpot3--36||rhiztom1--1||rhiztom2--2||rhiztom3--8:Type_counter=capture--102:besthit_avg=91.80307692307692:besthit_max=97.9:besthit_min=59.4:besthit_std=5.802261661164153:besthit_sum=5967.2:bitscore_avg=210.46615384615384:bitscore_max=248.0:bitscore_min=86.3:bitscore_std=38.284209689354455:bitscore_sum=13680.3:capture_class_counter=c__Alphaproteobacteria--49||c__Anaerolineae--1||c__Bacilli--1||c__Cyanobacteriia--3||c__Desulfobulbia--1||c__Gammaproteobacteria--39||c__Holophagae--3||c__Magnetococcia--1||c__Negativicutes--1||c__Spirochaetia--3:capture_domain_counter=d__Bacteria--102:capture_family_counter=f__Acetobacteraceae--1||f__Beijerinckiaceae--2||f__Burkholderiaceae--5||f__Calditerricolaceae--1||f__Caulobacteraceae--14||f__Desulfobulbaceae--1||f__Devosiaceae--5||f__Dongiaceae--2||f__Elsteraceae--1||f__Ferrovibrionaceae--6||f__Geitlerinemaceae--3||f__Halomonadaceae--26||f__Holophagaceae--3||f__Magnetaquicoccaceae--1||f__Magnetospirillaceae--2||f__Methylomonadaceae--1||f__Pseudomonadaceae--5||f__Rhizobiaceae--12||f__Rhodobacteraceae--2||f__Selenomonadaceae--1||f__Shewanellaceae--1||f__Sphingomonadaceae--2||f__Spirochaetaceae_B--1||f__Termitinemataceae--2||f__UBA6663--1||f__Xanthomonadaceae--1:capture_genus_counter=g__Aurantimonas--3||g__Bosea--1||g__Calditerricola--1||g__Caulobacter--2||g__DRKI01--1||g__Devosia--5||g__Dongia--2||g__Elstera--1||g__Ferrovibrio--6||g__Geitlerinema--3||g__Geothrix--2||g__HCHbin5--1||g__Halomonas--2||g__Hoeflea--1||g__Holophaga--1||g__Ideonella--1||g__Jannaschia--1||g__Kushneria--1||g__Massilia--1||g__Methylobacter_A--1||g__Microvirga--1||g__Oceanispirochaeta--1||g__Palsa-881--10||g__Paraburkholderia--2||g__Pararhizobium--6||g__Phaeospirillum--2||g__Phenylobacterium--2||g__Pseudomonas_E--5||g__Qipengyuania--1||g__Quinella--1||g__Rhizobium--2||g__Rhodoferax--1||g__Roseobacter--1||g__Roseomonas--1||g__Salinicola--23||g__Shewanella--1||g__Sphingomonas--1||g__Stenotrophomonas--1||g__UBA6663--1||g__WQXQ01--2:capture_order_counter=o__Acetobacterales--1||o__Anaerolineales--1||o__Burkholderiales--5||o__Calditerricolales--1||o__Caulobacterales--14||o__Cyanobacteriales--3||o__Desulfobulbales--1||o__Dongiales--2||o__Elsterales--1||o__Enterobacterales--1||o__Ferrovibrionales--6||o__Holophagales--3||o__Magnetococcales--1||o__Methylococcales--1||o__Pseudomonadales--31||o__Rhizobiales--19||o__Rhodobacterales--2||o__Rhodospirillales--2||o__Selenomonadales--1||o__Sphingomonadales--2||o__Spirochaetales_E--1||o__Treponematales--2||o__Xanthomonadales--1:capture_phylum_counter=p__Acidobacteriota--3||p__Chloroflexota--1||p__Cyanobacteria--3||p__Desulfobacterota--1||p__Firmicutes--1||p__Firmicutes_C--1||p__Proteobacteria--89||p__Spirochaetota--3:capture_species_counter=s__Aurantimonas coralicida_A--3||s__Bosea vaviloviae_B--1||s__Calditerricola sp017577925--1||s__Caulobacter sp001556515--1||s__Caulobacter sp003185805--1||s__DRKI01 sp015484845--1||s__Devosia sp001427605--3||s__Devosia sp016698645--1||s__Devosia sp018828145--1||s__Dongia sp016794165--2||s__Elstera litoralis--1||s__Ferrovibrio sp002482765--6||s__Geitlerinema sp001657325--3||s__Geothrix sp017859995--1||s__Geothrix sp903857495--1||s__HCHbin5 sp903913345--1||s__Halomonas halophila--1||s__Halomonas sp003990195--1||s__Hoeflea sp000759435--1||s__Holophaga sp002297665--1||s__Ideonella sp018069875--1||s__Jannaschia seohaensis--1||s__Kushneria phosphatilytica--1||s__Massilia aurea_A--1||s__Methylobacter_A tundripaludum--1||s__Microvirga sp015694465--1||s__Oceanispirochaeta sp003249275--1||s__Palsa-881 sp018241335--10||s__Paraburkholderia bannensis_A--1||s__Paraburkholderia dinghuensis--1||s__Pararhizobium sp001424045--6||s__Phaeospirillum marisnigri--1||s__Phaeospirillum sp903853455--1||s__Phenylobacterium sp001557235--2||s__Pseudomonas_E argentinensis--1||s__Pseudomonas_E putida_C--1||s__Pseudomonas_E soli--1||s__Pseudomonas_E sp002803095--2||s__Qipengyuania citrea--1||s__Quinella sp017475745--1||s__Rhizobium gallicum--2||s__Rhodoferax sp903856025--1||s__Roseobacter denitrificans--1||s__Roseomonas cervicalis--1||s__Salinicola lusitanus--23||s__Shewanella sp002838165--1||s__Sphingomonas endophytica--1||s__Stenotrophomonas acidaminiphila--1||s__UBA6663 sp002455335--1||s__WQXQ01 sp009778155--2:evalue_avg=8.307692307693778e-24:evalue_max=5.4e-22:evalue_min=7.18e-85:evalue_std=6.697875667817237e-23:evalue_sum=5.400000000000956e-22:gapopen_avg=0.18461538461538463:gapopen_max=3.0:gapopen_min=0.0:gapopen_std=0.5271476220041359:gapopen_sum=12.0:gtdb_class_counter=:gtdb_domain_counter=:gtdb_family_counter=:gtdb_genus_counter=:gtdb_order_counter=:gtdb_phylum_counter=:gtdb_species_counter=:heptad_counter=MCP-34H--1||MCP-36H--101:lbd_counter=:length_avg=133.8923076923077:length_max=167.0:length_min=92.0:length_std=22.93954219582087:length_sum=8703.0:mismatch_avg=10.861538461538462:mismatch_max=40.0:mismatch_min=2.0:mismatch_std=6.557145251262461:mismatch_sum=706.0:name=N647562:qcovhsp_avg=99.45692307692309:qcovhsp_max=100.0:qcovhsp_min=97.7:qcovhsp_std=0.6326949380352147:qcovhsp_sum=6464.700000000001:qend_avg=134.35384615384615:qend_max=166.0:qend_min=92.0:qend_std=23.180966579037676:qend_sum=8733.0:qstart_avg=1.5076923076923077:qstart_max=4.0:qstart_min=1.0:qstart_std=0.5895728571144994:qstart_sum=98.0:ref_name_counter=GB_GCA_018828145.1_protein.faa_JAHJWO010000044.1_14@PF00015_full_PFAM.595.780--43||RS_GCF_000971275.1_protein.faa_NZ_LAPV01000129.1_82@PF00015_full_PFAM.589.773--5||RS_GCF_001426345.1_protein.faa_NZ_LMEM01000012.1_310@PF00015_full_PFAM.592.779--2||RS_GCF_001427605.1_protein.faa_NZ_LMGZ01000019.1_171@PF00015_full_PFAM.590.779--3||RS_GCF_007859655.1_protein.faa_NZ_CP042304.1_2882@PF00015_full_PFAM.592.776--11||RS_GCF_016801025.1_protein.faa_NZ_CP068983.1_1799@PF00015_full_PFAM.569.751--1:scovhsp_avg=72.29384615384616:scovhsp_max=89.7:scovhsp_min=50.0:scovhsp_std=12.34411394302813:scovhsp_sum=4699.1:send_avg=145.98461538461538:send_max=180.0:send_min=99.0:send_std=22.591129555986896:send_sum=9489.0:sstart_avg=13.246153846153845:sstart_max=66.0:sstart_min=8.0:sstart_std=11.640488028362967:sstart_sum=861.0])0.8:0.00801469[&&NHX:Sample_counter=rhizpot1--182||rhizpot2--50||rhizpot3--206||rhiztom1--32||rhiztom2--18||rhiztom3--40:Type_counter=GTDB--18||capture--528:besthit_avg=92.47534246575343:besthit_max=100.0:besthit_min=59.4:besthit_std=6.2201541581965625:besthit_sum=27002.800000000003:bitscore_avg=208.00445205479454:bitscore_max=265.0:bitscore_min=86.3:bitscore_std=36.67934258613366:bitscore_sum=60737.3:capture_class_counter=c__Actinomycetia--2||c__Alphaproteobacteria--251||c__Anaeroferrophillalia--1||c__Anaerolineae--1||c__Bacilli--3||c__Bdellovibrionia--1||c__Bdellovibrionia_A--1||c__Campylobacteria--1||c__Clostridia--13||c__Cyanobacteriia--3||c__Deferribacteres--2||c__Desulfarculia--2||c__Desulfobacteria--12||c__Desulfobulbia--8||c__Desulfotomaculia--2||c__Desulfovibrionia--1||c__Desulfuromonadia--6||c__FEN-1099--1||c__Gammaproteobacteria--158||c__Gemmatimonadetes--1||c__Halobacteria--1||c__Holophagae--7||c__Kapabacteria--2||c__Krumholzibacteria--1||c__Magnetococcia--4||c__Myxococcia--6||c__Negativicutes--2||c__Phycisphaerae--2||c__Planctomycetia--3||c__Polyangia--1||c__Spirochaetia--18||c__Synergistia--1||c__Thermodesulfobacteria--1||c__UBA11346--1||c__UBA1135--1||c__UBA4802--2||c__UBA796--1||c__Verrucomicrobiae--4:capture_domain_counter=d__Archaea--1||d__Bacteria--527:capture_family_counter=f__Acetobacteraceae--3||f__Acutalibacteraceae--1||f__Aeromonadaceae--2||f__Anaeroferrophillaceae--1||f__Anaerohalosphaeraceae--1||f__Anaeromyxobacteraceae--1||f__Aneurinibacillaceae--1||f__Azospirillaceae--8||f__Beijerinckiaceae--37||f__Burkholderiaceae--44||f__C00003060--2||f__CACIAM-22H2--1||f__CAIPTA01--1||f__Calditerricolaceae--1||f__Caulobacteraceae--45||f__Cellvibrionaceae--2||f__Chromobacteriaceae--5||f__DC0425bin3--1||f__DTKZ01--1||f__Denitrovibrionaceae--2||f__Desulfallaceae--1||f__Desulfarculaceae--2||f__Desulfatirhabdiaceae--3||f__Desulfobacteraceae--7||f__Desulfobulbaceae--5||f__Desulfocucumaceae--1||f__Desulfovibrionaceae--1||f__Desulfurivibrionaceae--3||f__Dethiosulfovibrionaceae--1||f__Devosiaceae--47||f__Dongiaceae--12||f__Elsteraceae--1||f__Enterobacteriaceae--7||f__FEN-1099--1||f__Ferrovibrionaceae--14||f__GCA-2862545--1||f__Geitlerinemaceae--3||f__Gemmataceae--1||f__Gemmatimonadaceae--1||f__Geobacteraceae--2||f__Granulosicoccaceae--2||f__Haloferacaceae--1||f__Halomonadaceae--43||f__Halorhodospiraceae--2||f__Holophagaceae--7||f__HyVt-429--1||f__Isosphaeraceae--2||f__Kiloniellaceae--1||f__Kineosporiaceae--1||f__LZORAL124-64-63--1||f__Lachnospiraceae--11||f__Litoricolaceae--1||f__Magnetaquicoccaceae--2||f__Magnetospirillaceae--9||f__Maricaulaceae--2||f__Marispirochaetaceae--1||f__Methylomonadaceae--1||f__Micromonosporaceae--1||f__Myxococcaceae--5||f__Natronospirillaceae--1||f__Nevskiaceae--2||f__Nitrincolaceae--2||f__Nitrococcaceae--1||f__Paenibacillaceae--1||f__Pleomorphomonadaceae--1||f__Polyangiaceae--1||f__Pseudomonadaceae--23||f__Pseudopelobacteraceae--2||f__Rhizobiaceae--37||f__Rhodobacteraceae--14||f__Rhodocyclaceae--6||f__Rhodospirillaceae--4||f__Ruminococcaceae--1||f__SG8-4--1||f__Salinisphaeraceae--2||f__Selenomonadaceae--2||f__Shewanellaceae--4||f__Sphingomonadaceae--7||f__Spirochaetaceae_B--1||f__Termitinemataceae--14||f__Thalassospiraceae--2||f__Thermodesulfatatoraceae--1||f__Thiohalomonadaceae--2||f__Tistrellaceae--1||f__Treponemataceae--1||f__UBA11136--1||f__UBA11346--1||f__UBA12508--3||f__UBA1321--1||f__UBA1609--1||f__UBA1877--1||f__UBA2294--2||f__UBA2386--1||f__UBA5368--2||f__UBA6663--1||f__UBA8363--1||f__Vibrionaceae--1||f__WFXC01--2||f__Xanthobacteraceae--4||f__Xanthomonadaceae--4:capture_genus_counter=g__Acetatifactor--1||g__Acidovorax--1||g__Acidovorax_A--3||g__Acutalibacter--1||g__Aestuariivita--1||g__Allorhizobium--1||g__Anaerocolumna--1||g__Aneurinibacillus_A--1||g__Aquisphaera--2||g__Aquitalea--4||g__Arhodomonas--1||g__Aurantimonas--4||g__Azospira--1||g__Azospirillum--1||g__BM707--2||g__BRH-c57--1||g__BRHc4a--1||g__Bordetella--1||g__Bosea--11||g__Bradyrhizobium--2||g__Brenneria--1||g__Brevundimonas--1||g__Butyrivibrio--2||g__CAIMFV01--2||g__CAINDZ01--1||g__CAIPTA01--1||g__CAIPTY01--1||g__CAIUVD01--1||g__CAIYYX01--1||g__CAIZDL01--6||g__CAJBIL01--1||g__Calditerricola--1||g__Caulobacter--11||g__Celeribacter--1||g__Cellvibrio--2||g__Chromobacterium--1||g__Clostridium_Q--1||g__Cucumibacter--3||g__DRKI01--5||g__DTKZ01--1||g__Desulfobacter--5||g__Desulfobacula--2||g__Desulfotruncus--1||g__Desulfurivibrio--1||g__Dethiosulfovibrio--1||g__Devosia--31||g__Devosia_A--13||g__Dongia--12||g__Dongshaea--2||g__Elstera--1||g__Ensifer--2||g__Epibacterium--1||g__Eubacterium_F--3||g__Ferrimonas--2||g__Ferrovibrio--14||g__GCA-2686065--1||g__Geitlerinema--3||g__Gemmata--1||g__Geobacter--1||g__Geomonas--1||g__Geothrix--4||g__Glycocaulis--1||g__Granulosicoccus--2||g__HA3dbin3--1||g__HCHbin5--2||g__Halomonas--7||g__Halomonas_B--2||g__Halomonas_C--2||g__Hoeflea--1||g__Holophaga--3||g__HyVt-429--1||g__Ideonella--3||g__Insolitispirillum--1||g__JAAYVF01--1||g__JACRCG01--1||g__JACRDC01--2||g__JADJDQ01--1||g__JAEUKZ01--1||g__JAFGAM01--1||g__JAFGFW01--2||g__JAFGGE01--1||g__JAFGVK01--1||g__Jannaschia--5||g__Janthinobacterium--1||g__Kiloniella--1||g__Kineothrix--1||g__Kmv14--1||g__Kosakonia--2||g__Kushneria--8||g__LW23--1||g__Lelliottia--1||g__Litoricola--1||g__MGBC131033--1||g__Magnetospirillum--1||g__Marinobacterium--1||g__Marispirochaeta--1||g__Massilia--1||g__Methylobacter_A--1||g__Methylobacterium--16||g__Microvirga--10||g__Myxococcus--5||g__Neorhizobium--1||g__Niveispirillum--1||g__Novosphingobium--1||g__Oceanicaulis--1||g__Oceanispirochaeta--1||g__Oceanospirillum--1||g__Oryzisolibacter--1||g__Oryzomicrobium--1||g__PLanc-01--1||g__Paenibacillus_B--1||g__Palsa-881--20||g__Palsa-883--2||g__Pantoea--3||g__Paraburkholderia--9||g__Pararhizobium--18||g__Pararhodospirillum--1||g__Phaeospirillum--8||g__Phenylobacterium--11||g__Planosporangium--1||g__Pleomorphomonas--1||g__Pokkaliibacter--1||g__Pseudolabrys--2||g__Pseudomonas_A--2||g__Pseudomonas_B--2||g__Pseudomonas_D--1||g__Pseudomonas_E--15||g__Pseudomonas_K--3||g__Pseudooceanicola--2||g__Pseudoprimorskyibacter--1||g__Qipengyuania--2||g__Quinella--2||g__R-H-3--1||g__R267--1||g__RAAP-1--1||g__Ramlibacter--3||g__Reinekea--1||g__Rhizobacter--1||g__Rhizobium--7||g__Rhodoferax--10||g__Roseobacter--2||g__Roseomonas--1||g__Rubrivivax--2||g__Ruminiclostridium_E--1||g__SCN-70-22--1||g__SKYL01--2||g__SURF-16--1||g__SYFR01--1||g__SZUA-493--1||g__Salinicola--23||g__Salinigranum--1||g__Salinisphaera--2||g__Salipiger--1||g__Seleniivibrio--2||g__Shewanella--2||g__Shinella--1||g__Sinorhizobium--2||g__Solidesulfovibrio--1||g__Sphingomonas--3||g__Sphingomonas_N--1||g__Stagnimonas--2||g__Stenotrophomonas--4||g__Sulfurivermis--1||g__Tepidiphilus--1||g__Thalassospira--2||g__Thermodesulfatator_A--1||g__Thiomonas--2||g__Tistrella--1||g__Treponema_B--1||g__UBA11136--1||g__UBA12508--3||g__UBA2262--1||g__UBA2386--1||g__UBA4064--2||g__UBA5368--2||g__UBA6663--1||g__UBA8363--1||g__UMGS2037--1||g__Uliginosibacterium--1||g__Variovorax--5||g__Vibrio--1||g__WFXC01--2||g__WOUV01--1||g__WQXQ01--14:capture_order_counter=o__Acetobacterales--3||o__Actinomycetales--1||o__Anaeroferrophillales--1||o__Anaerolineales--1||o__Aneurinibacillales--1||o__Arenicellales--1||o__Azospirillales--8||o__Bdellovibrionales--1||o__Burkholderiales--55||o__C00003060--2||o__CACIAM-22H2--1||o__CAIPTA01--1||o__Calditerricolales--1||o__Campylobacterales--1||o__Caulobacterales--47||o__Cyanobacteriales--3||o__Deferribacterales--2||o__Desulfarculales--2||o__Desulfobacterales--10||o__Desulfobulbales--8||o__Desulfotomaculales--2||o__Desulfovibrionales--1||o__Desulfuromonadales--2||o__Dongiales--12||o__Elsterales--1||o__Enterobacterales--14||o__FEN-1099--1||o__Ferrovibrionales--14||o__Gemmatales--1||o__Gemmatimonadales--1||o__Geobacterales--4||o__Granulosicoccales--2||o__Halobacteriales--1||o__Holophagales--7||o__Isosphaerales--2||o__JC444--1||o__Kapabacteriales--2||o__Kiloniellales--1||o__LZORAL124-64-63--1||o__Lachnospirales--11||o__Magnetococcales--4||o__Methylacidiphilales--1||o__Methylococcales--1||o__Mycobacteriales--1||o__Myxococcales--6||o__Nevskiales--4||o__Nitrococcales--3||o__Opitutales--3||o__Oscillospirales--2||o__Paenibacillales--1||o__Polyangiales--1||o__Pseudomonadales--72||o__Rhizobiales--126||o__Rhodobacterales--14||o__Rhodospirillales--15||o__Sedimentisphaerales--2||o__Selenomonadales--2||o__Sphingomonadales--7||o__Spirochaetales_A--1||o__Spirochaetales_E--1||o__Synergistales--1||o__Thermodesulfobacteriales--1||o__Thiohalomonadales--2||o__Tistrellales--1||o__Treponematales--15||o__UBA11136--1||o__UBA11346--1||o__UBA2386--1||o__UBA4802--2||o__UBA796--1||o__Xanthomonadales--4:capture_phylum_counter=p__Acidobacteriota--7||p__Actinobacteriota--2||p__Bacteroidota--2||p__Bdellovibrionota--2||p__Campylobacterota--1||p__Chloroflexota--1||p__Cyanobacteria--3||p__Deferribacterota--2||p__Desulfobacterota--29||p__Desulfobacterota_C--1||p__Desulfobacterota_I--1||p__FEN-1099--1||p__Firmicutes--3||p__Firmicutes_A--13||p__Firmicutes_B--2||p__Firmicutes_C--2||p__Gemmatimonadota--1||p__Halobacteriota--1||p__Krumholzibacteriota--1||p__Myxococcota--7||p__Myxococcota_A--1||p__Planctomycetota--7||p__Proteobacteria--413||p__Spirochaetota--20||p__Synergistota--1||p__Verrucomicrobiota--4:capture_species_counter=s__Acetatifactor sp910578215--1||s__Acidovorax radicis--1||s__Acidovorax_A citrulli--2||s__Acidovorax_A oryzae--1||s__Acutalibacter sp910588415--1||s__Aestuariivita sp006227805--1||s__Allorhizobium sp001429245--1||s__Anaerocolumna jejuensis--1||s__Aneurinibacillus_A tyrosinisolvens--1||s__Aquisphaera giovannonii--2||s__Aquitalea pelogenes--4||s__Arhodomonas aquaeolei--1||s__Aurantimonas coralicida_A--4||s__Azospira oryzae--1||s__Azospirillum sp016595245--1||s__BM707 sp002869615--2||s__BRH-c57 sp000961745--1||s__BRHc4a sp000802095--1||s__Bordetella sp002261475--1||s__Bosea sp001295925--1||s__Bosea sp001556125--1||s__Bosea sp900113835--8||s__Bosea vaviloviae_B--1||s__Bradyrhizobium campsiandrae--1||s__Bradyrhizobium sp017872875--1||s__Brenneria sp013155275--1||s__Brevundimonas vesicularis_A--1||s__Butyrivibrio sp017551665--1||s__Butyrivibrio sp900102515--1||s__CAIMFV01 sp903840435--2||s__CAINDZ01 sp016703265--1||s__CAIPTA01 sp903867855--1||s__CAIPTY01 sp903868145--1||s__CAIUVD01 sp903902515--1||s__CAIYYX01 sp903930535--1||s__CAIZDL01 sp903931735--6||s__CAJBIL01 sp903953145--1||s__Calditerricola sp017577925--1||s__Caulobacter segnis--1||s__Caulobacter sp001556515--3||s__Caulobacter sp003185805--6||s__Caulobacter sp903900155--1||s__Celeribacter ethanolicus--1||s__Cellvibrio japonicus--2||s__Chromobacterium sp016428945--1||s__Clostridium_Q sp910575795--1||s__Cucumibacter marinus--3||s__DRKI01 sp015484845--5||s__DTKZ01 sp011329335--1||s__Desulfobacter sp003538835--5||s__Desulfobacula sp012031875--2||s__Desulfotruncus sp015594625--1||s__Desulfurivibrio alkaliphilus_A--1||s__Dethiosulfovibrio salsuginis--1||s__Devosia crocina--1||s__Devosia ginsengisoli--2||s__Devosia indica--1||s__Devosia limi--2||s__Devosia marina--2||s__Devosia naphthalenivorans--3||s__Devosia sp001425445--1||s__Devosia sp001426345--1||s__Devosia sp001427605--3||s__Devosia sp001899045--1||s__Devosia sp015234425--1||s__Devosia sp016698645--6||s__Devosia sp018828145--7||s__Devosia_A sp001899085--6||s__Devosia_A sp015657675--5||s__Devosia_A sp017307495--1||s__Devosia_A sp903842455--1||s__Dongia sp016794165--12||s__Dongshaea marina--2||s__Elstera litoralis--1||s__Ensifer adhaerens_B--2||s__Epibacterium sp006265095--1||s__Eubacterium_F sp910584875--3||s__Ferrimonas sp005116665--2||s__Ferrovibrio sp002482765--13||s__Ferrovibrio sp017991315--1||s__GCA-2686065 sp002686065--1||s__Geitlerinema sp001657325--3||s__Gemmata massiliana--1||s__Geobacter metallireducens_A--1||s__Geomonas oryzae--1||s__Geothrix sp016195985--1||s__Geothrix sp017859995--2||s__Geothrix sp903857495--1||s__Glycocaulis albus--1||s__Granulosicoccus antarcticus--2||s__HA3dbin3 sp015228935--1||s__HCHbin5 sp903913345--2||s__Halomonas halophila--3||s__Halomonas sp003990195--2||s__Halomonas sp015992245--2||s__Halomonas_B socia--2||s__Halomonas_C muralis--1||s__Halomonas_C sp010993675--1||s__Hoeflea sp000759435--1||s__Holophaga foetida--1||s__Holophaga sp002297665--1||s__Holophaga sp016715205--1||s__HyVt-429 sp011052015--1||s__Ideonella sp016710065--1||s__Ideonella sp018069875--2||s__Insolitispirillum peregrinum--1||s__JAAYVF01 sp012517325--1||s__JACRCG01 sp903901875--1||s__JACRDC01 sp016208115--2||s__JADJDQ01 sp016702605--1||s__JAEUKZ01 sp016793045--1||s__JAFGAM01 sp016933675--1||s__JAFGFW01 sp016930875--2||s__JAFGGE01 sp016930745--1||s__JAFGVK01 sp016938035--1||s__Jannaschia helgolandensis--1||s__Jannaschia seohaensis--4||s__Janthinobacterium sp014200725--1||s__Kiloniella spongiae--1||s__Kineothrix alysoides--1||s__Kmv14 sp016937535--1||s__Kosakonia sp002886105--2||s__Kushneria marisflavi--7||s__Kushneria phosphatilytica--1||s__LW23 sp003054695--1||s__Lelliottia jeotgali--1||s__Litoricola lipolytica--1||s__MGBC131033 sp910585655--1||s__Magnetospirillum sp018224925--1||s__Marinobacterium sp019084545--1||s__Marispirochaeta associata--1||s__Massilia aurea_A--1||s__Methylobacter_A tundripaludum--1||s__Methylobacterium sp001422985--1||s__Methylobacterium sp001425465--15||s__Microvirga pakistanensis--9||s__Microvirga sp015694465--1||s__Myxococcus xanthus_B--5||s__Neorhizobium cellulosilyticum--1||s__Niveispirillum sp900188385--1||s__Novosphingobium sp001898925--1||s__Oceanicaulis sp003046365--1||s__Oceanispirochaeta sp003249275--1||s__Oceanospirillum sanctuarii--1||s__Oryzisolibacter propanilivorax--1||s__Oryzomicrobium terrae--1||s__PLanc-01 sp002327785--1||s__Paenibacillus_B apiarius--1||s__Palsa-881 sp018241335--20||s__Palsa-883 sp003151425--2||s__Pantoea rwandensis_B--3||s__Paraburkholderia bannensis--1||s__Paraburkholderia bannensis_A--6||s__Paraburkholderia dinghuensis--1||s__Paraburkholderia unamae--1||s__Pararhizobium giardinii--1||s__Pararhizobium sp001424045--15||s__Pararhizobium sp001424065--2||s__Pararhodospirillum oryzae--1||s__Phaeospirillum caucaseum--1||s__Phaeospirillum marisnigri--1||s__Phaeospirillum sp903853455--6||s__Phenylobacterium sp001557235--8||s__Phenylobacterium sp002441055--3||s__Planosporangium flavigriseum--1||s__Pleomorphomonas sp018262505--1||s__Pokkaliibacter plantistimulans--1||s__Pseudolabrys sp001426945--2||s__Pseudomonas_A songnenensis--1||s__Pseudomonas_A zhaodongensis--1||s__Pseudomonas_B luteola--1||s__Pseudomonas_B oryzihabitans_E--1||s__Pseudomonas_D aestusnigri--1||s__Pseudomonas_E alcaliphila--1||s__Pseudomonas_E argentinensis--2||s__Pseudomonas_E capeferrum--1||s__Pseudomonas_E fluorescens_B--1||s__Pseudomonas_E fluorescens_BR--1||s__Pseudomonas_E fluorescens_X--1||s__Pseudomonas_E putida_C--1||s__Pseudomonas_E soli--1||s__Pseudomonas_E sp002803095--3||s__Pseudomonas_E sp014207255--1||s__Pseudomonas_E sp019200975--1||s__Pseudomonas_E synxantha_A--1||s__Pseudomonas_K guangdongensis--3||s__Pseudooceanicola antarcticus--2||s__Pseudoprimorskyibacter insulae--1||s__Qipengyuania citrea--2||s__Quinella sp017475745--2||s__R-H-3 sp002198655--1||s__R267 sp013340205--1||s__RAAP-1 sp903909505--1||s__Ramlibacter sp013087525--2||s__Ramlibacter sp013697775--1||s__Reinekea thalattae--1||s__Rhizobacter sp000799605--1||s__Rhizobium ecuadorense--1||s__Rhizobium esperanzae--2||s__Rhizobium gallicum--2||s__Rhizobium metallidurans--1||s__Rhizobium sp002277895--1||s__Rhodoferax bucti--1||s__Rhodoferax sp016719055--1||s__Rhodoferax sp903856025--8||s__Roseobacter denitrificans--2||s__Roseomonas cervicalis--1||s__Rubrivivax sp001295865--2||s__Ruminiclostridium_E sp016297165--1||s__SCN-70-22 sp016794835--1||s__SKYL01 sp007121755--2||s__SURF-16 sp018897105--1||s__SYFR01 sp005800325--1||s__SZUA-493 sp003251535--1||s__Salinicola lusitanus--23||s__Salinigranum halophilum--1||s__Salinisphaera sp002433465--1||s__Salinisphaera sp002729955--1||s__Salipiger sp002300555--1||s__Seleniivibrio sp002452335--2||s__Shewanella marisflavi--1||s__Shewanella sp002838165--1||s__Shinella fusca--1||s__Sinorhizobium fredii_B--2||s__Solidesulfovibrio sp003525525--1||s__Sphingomonas endophytica--1||s__Sphingomonas sanguinis--1||s__Sphingomonas sediminis--1||s__Sphingomonas_N chungangi--1||s__Stagnimonas sp004297005--2||s__Stenotrophomonas acidaminiphila--2||s__Stenotrophomonas sp003504055--2||s__Sulfurivermis sp002840095--1||s__Tepidiphilus baoligensis--1||s__Thalassospira alkalitolerans--1||s__Thalassospira sp001907695--1||s__Thermodesulfatator_A sp015494065--1||s__Thiomonas sp000377645--2||s__Tistrella bauzanensis--1||s__Treponema_B putidum--1||s__UBA11136 sp016776635--1||s__UBA12508 sp001831095--3||s__UBA2262 sp002841785--1||s__UBA2386 sp005776475--1||s__UBA4064 sp002382065--2||s__UBA5368 sp002407865--2||s__UBA6663 sp002455335--1||s__UBA8363 sp015232645--1||s__UMGS2037 sp900557385--1||s__Uliginosibacterium sp016718265--1||s__Variovorax sp001984055--5||s__Vibrio galatheae--1||s__WFXC01 sp015490805--2||s__WOUV01 sp009773045--1||s__WQXQ01 sp009778155--14:evalue_avg=1.8493155856273137e-24:evalue_max=5.4e-22:evalue_min=1.08e-91:evalue_std=3.1601109712589504e-23:evalue_sum=5.400001510031756e-22:gapopen_avg=0.21232876712328766:gapopen_max=3.0:gapopen_min=0.0:gapopen_std=0.5270537197473383:gapopen_sum=62.0:gtdb_class_counter=c__Alphaproteobacteria--18:gtdb_domain_counter=d__Bacteria--18:gtdb_family_counter=f__Devosiaceae--18:gtdb_genus_counter=g__Devosia--18:gtdb_order_counter=o__Rhizobiales--18:gtdb_phylum_counter=p__Proteobacteria--18:gtdb_species_counter=s__Devosia ginsengisoli--1||s__Devosia limi--1||s__Devosia naphthalenivorans--1||s__Devosia psychrophila--1||s__Devosia sp001426345--1||s__Devosia sp001427605--1||s__Devosia sp001899045--1||s__Devosia sp005222805--2||s__Devosia sp014837245--1||s__Devosia sp014926585--1||s__Devosia sp018334155--1||s__Devosia sp018820005--2||s__Devosia sp018828145--2||s__Devosia sp900110945--1||s__Devosia submarina--1:heptad_counter=MCP-28H--1||MCP-34H--1||MCP-36H--544:lbd_counter=:lca_tree=g__Devosia:length_avg=131.2568493150685:length_max=174.0:length_min=92.0:length_std=22.682610344318814:length_sum=38327.0:mismatch_avg=9.85958904109589:mismatch_max=52.0:mismatch_min=0.0:mismatch_std=8.044815015137592:mismatch_sum=2879.0:name=N647563:qcovhsp_avg=99.49726027397259:qcovhsp_max=100.0:qcovhsp_min=95.2:qcovhsp_std=0.8110021127407915:qcovhsp_sum=29053.199999999997:qend_avg=131.53424657534248:qend_max=173.0:qend_min=92.0:qend_std=22.64750485291267:qend_sum=38408.0:qstart_avg=1.4383561643835616:qstart_max=5.0:qstart_min=1.0:qstart_std=0.8120450848259895:qstart_sum=420.0:ref_name_counter=GB_GCA_004144345.1_protein.faa_SEEL01000048.1_25@PF00015_full_PFAM.591.793--2||GB_GCA_014860165.1_protein.faa_JACZKG010000071.1_33@PF00015_full_PFAM.451.648--32||GB_GCA_014860165.1_protein.faa_JACZKG010000071.1_34@PF00015_full_PFAM.597.829--21||GB_GCA_016213505.1_protein.faa_JACRAF010000001.1_8@PF00015_full_PFAM.429.610--1||GB_GCA_017744655.1_protein.faa_JAGIAW010000011.1_56@PF00015_full_PFAM.594.776--1||GB_GCA_018828145.1_protein.faa_JAHJWO010000044.1_14@PF00015_full_PFAM.595.780--46||GB_GCA_018828145.1_protein.faa_JAHJWO010000044.1_15@PF00015_full_PFAM.454.634--28||RS_GCF_000743575.1_protein.faa_NZ_JQGC01000009.1_189@PF00015_full_PFAM.569.748--1||RS_GCF_000971275.1_protein.faa_NZ_LAPV01000129.1_82@PF00015_full_PFAM.589.773--20||RS_GCF_001425235.1_protein.faa_NZ_LMEA01000013.1_185@PF00015_full_PFAM.596.787--1||RS_GCF_001426345.1_protein.faa_NZ_LMEM01000012.1_310@PF00015_full_PFAM.592.779--18||RS_GCF_001427605.1_protein.faa_NZ_LMGZ01000019.1_171@PF00015_full_PFAM.590.779--16||RS_GCF_003056345.1_protein.faa_NZ_PYWB01000009.1_79@PF00015_full_PFAM.593.778--33||RS_GCF_003056355.1_protein.faa_NZ_PYVW01000005.1_130@PF00015_full_PFAM.594.775--4||RS_GCF_007859655.1_protein.faa_NZ_CP042304.1_2882@PF00015_full_PFAM.592.776--27||RS_GCF_007989465.1_protein.faa_NZ_BJUS01000035.1_21@PF00015_full_PFAM.327.505--1||RS_GCF_014873135.1_protein.faa_NZ_JADBCR010000002.1_338@PF00015_full_PFAM.564.755--1||RS_GCF_014873135.1_protein.faa_NZ_JADBCR010000002.1_811@PF00015_full_PFAM.591.777--1||RS_GCF_014873135.1_protein.faa_NZ_JADBCR010000002.1_820@PF00015_full_PFAM.416.604--1||RS_GCF_014926585.1_protein.faa_NZ_CP045422.1_1910@PF00015_full_PFAM.510.696--1||RS_GCF_014926585.1_protein.faa_NZ_CP045422.1_1982@PF00015_full_PFAM.592.776--3||RS_GCF_016411825.1_protein.faa_NZ_JAEKMH010000004.1_131@PF00015_full_PFAM.455.638--1||RS_GCF_016698645.1_protein.faa_NZ_CP068047.1_340@PF00015_full_PFAM.590.777--2||RS_GCF_016698645.1_protein.faa_NZ_CP068047.1_815@PF00015_full_PFAM.597.794--25||RS_GCF_016698645.1_protein.faa_NZ_CP068047.1_818@PF00015_full_PFAM.437.627--1||RS_GCF_016801025.1_protein.faa_NZ_CP068983.1_1799@PF00015_full_PFAM.569.751--1||RS_GCF_900110945.1_protein.faa_NZ_FOFL01000003.1_278@PF00015_full_PFAM.590.778--3:scovhsp_avg=68.95890410958904:scovhsp_max=96.1:scovhsp_min=50.0:scovhsp_std=12.015838180492315:scovhsp_sum=20136.0:send_avg=145.3904109589041:send_max=180.0:send_min=98.0:send_std=22.644685102787708:send_sum=42454.0:sstart_avg=15.270547945205479:sstart_max=69.0:sstart_min=3.0:sstart_std=15.130773211588071:sstart_sum=4459.0],(8fe74035-21db-4824-b359-0473c4694469_4@MCPsignal.106.205:1.3e-08[&&NHX:Sample=rhiztom1:Type=capture:besthit=98.0:bitscore=169.0:capture_class=c__Alphaproteobacteria:capture_domain=d__Bacteria:capture_family=f__Caulobacteraceae:capture_genus=g__Caulobacter:capture_order=o__Caulobacterales:capture_phylum=p__Proteobacteria:capture_species=s__Caulobacter sp001556515:evalue=1.13e-54:gapopen=0.0:heptad=MCP-36H:length=99.0:mismatch=2.0:qcovhsp=100.0:qend=99.0:qstart=1.0:ref_name=RS_GCF_007859655.1_protein.faa_NZ_CP042304.1_2882@PF00015_full_PFAM.592.776:scovhsp=53.8:send=106.0:sstart=8.0],a60e5378-7a0b-4814-a272-04194ca01b0e_4@MCPsignal.156.250:0.070635[&&NHX:Sample=rhizpot1:Type=capture:besthit=93.6:bitscore=145.0:capture_class=c__Alphaproteobacteria:capture_domain=d__Bacteria:capture_family=f__Devosiaceae:capture_genus=g__Devosia:capture_order=o__Rhizobiales:capture_phylum=p__Proteobacteria:capture_species=s__Devosia sp018828145:evalue=3.41e-45:gapopen=2.0:heptad=MCP-36H:length=94.0:mismatch=4.0:qcovhsp=100.0:qend=94.0:qstart=1.0:ref_name=RS_GCF_007859655.1_protein.faa_NZ_CP042304.1_2882@PF00015_full_PFAM.592.776:scovhsp=50.0:send=99.0:sstart=8.0])0.422:0.0145528[&&NHX:Sample_counter=rhizpot1--1||rhiztom1--1:Type_counter=capture--2:besthit_avg=95.8:besthit_max=98.0:besthit_min=93.6:besthit_std=3.111269837220813:besthit_sum=191.6:bitscore_avg=157.0:bitscore_max=169.0:bitscore_min=145.0:bitscore_std=16.97056274847714:bitscore_sum=314.0:capture_class_counter=c__Alphaproteobacteria--2:capture_domain_counter=d__Bacteria--2:capture_family_counter=f__Caulobacteraceae--1||f__Devosiaceae--1:capture_genus_counter=g__Caulobacter--1||g__Devosia--1:capture_order_counter=o__Caulobacterales--1||o__Rhizobiales--1:capture_phylum_counter=p__Proteobacteria--2:capture_species_counter=s__Caulobacter sp001556515--1||s__Devosia sp018828145--1:evalue_avg=1.705000000565e-45:evalue_max=3.41e-45:evalue_min=1.13e-54:evalue_std=2.4112341230470963e-45:evalue_sum=3.41000000113e-45:gapopen_avg=1.0:gapopen_max=2.0:gapopen_min=0.0:gapopen_std=1.4142135623730951:gapopen_sum=2.0:gtdb_class_counter=:gtdb_domain_counter=:gtdb_family_counter=:gtdb_genus_counter=:gtdb_order_counter=:gtdb_phylum_counter=:gtdb_species_counter=:heptad_counter=MCP-36H--2:lbd_counter=:length_avg=96.5:length_max=99.0:length_min=94.0:length_std=3.5355339059327378:length_sum=193.0:mismatch_avg=3.0:mismatch_max=4.0:mismatch_min=2.0:mismatch_std=1.4142135623730951:mismatch_sum=6.0:name=N647566:qcovhsp_avg=100.0:qcovhsp_max=100.0:qcovhsp_min=100.0:qcovhsp_std=0.0:qcovhsp_sum=200.0:qend_avg=96.5:qend_max=99.0:qend_min=94.0:qend_std=3.5355339059327378:qend_sum=193.0:qstart_avg=1.0:qstart_max=1.0:qstart_min=1.0:qstart_std=0.0:qstart_sum=2.0:ref_name_counter=RS_GCF_007859655.1_protein.faa_NZ_CP042304.1_2882@PF00015_full_PFAM.592.776--2:scovhsp_avg=51.9:scovhsp_max=53.8:scovhsp_min=50.0:scovhsp_std=2.6870057685088784:scovhsp_sum=103.8:send_avg=102.5:send_max=106.0:send_min=99.0:send_std=4.949747468305833:send_sum=205.0:sstart_avg=8.0:sstart_max=8.0:sstart_min=8.0:sstart_std=0.0:sstart_sum=16.0])0:1.8e-08[&&NHX:Sample_counter=rhizpot1--183||rhizpot2--50||rhizpot3--206||rhiztom1--33||rhiztom2--18||rhiztom3--40:Type_counter=GTDB--18||capture--530:besthit_avg=92.49795918367347:besthit_max=100.0:besthit_min=59.4:besthit_std=6.207591624218879:besthit_sum=27194.4:bitscore_avg=207.65748299319728:bitscore_max=265.0:bitscore_min=86.3:bitscore_std=36.807746928005415:bitscore_sum=61051.3:capture_class_counter=c__Actinomycetia--2||c__Alphaproteobacteria--253||c__Anaeroferrophillalia--1||c__Anaerolineae--1||c__Bacilli--3||c__Bdellovibrionia--1||c__Bdellovibrionia_A--1||c__Campylobacteria--1||c__Clostridia--13||c__Cyanobacteriia--3||c__Deferribacteres--2||c__Desulfarculia--2||c__Desulfobacteria--12||c__Desulfobulbia--8||c__Desulfotomaculia--2||c__Desulfovibrionia--1||c__Desulfuromonadia--6||c__FEN-1099--1||c__Gammaproteobacteria--158||c__Gemmatimonadetes--1||c__Halobacteria--1||c__Holophagae--7||c__Kapabacteria--2||c__Krumholzibacteria--1||c__Magnetococcia--4||c__Myxococcia--6||c__Negativicutes--2||c__Phycisphaerae--2||c__Planctomycetia--3||c__Polyangia--1||c__Spirochaetia--18||c__Synergistia--1||c__Thermodesulfobacteria--1||c__UBA11346--1||c__UBA1135--1||c__UBA4802--2||c__UBA796--1||c__Verrucomicrobiae--4:capture_domain_counter=d__Archaea--1||d__Bacteria--529:capture_family_counter=f__Acetobacteraceae--3||f__Acutalibacteraceae--1||f__Aeromonadaceae--2||f__Anaeroferrophillaceae--1||f__Anaerohalosphaeraceae--1||f__Anaeromyxobacteraceae--1||f__Aneurinibacillaceae--1||f__Azospirillaceae--8||f__Beijerinckiaceae--37||f__Burkholderiaceae--44||f__C00003060--2||f__CACIAM-22H2--1||f__CAIPTA01--1||f__Calditerricolaceae--1||f__Caulobacteraceae--46||f__Cellvibrionaceae--2||f__Chromobacteriaceae--5||f__DC0425bin3--1||f__DTKZ01--1||f__Denitrovibrionaceae--2||f__Desulfallaceae--1||f__Desulfarculaceae--2||f__Desulfatirhabdiaceae--3||f__Desulfobacteraceae--7||f__Desulfobulbaceae--5||f__Desulfocucumaceae--1||f__Desulfovibrionaceae--1||f__Desulfurivibrionaceae--3||f__Dethiosulfovibrionaceae--1||f__Devosiaceae--48||f__Dongiaceae--12||f__Elsteraceae--1||f__Enterobacteriaceae--7||f__FEN-1099--1||f__Ferrovibrionaceae--14||f__GCA-2862545--1||f__Geitlerinemaceae--3||f__Gemmataceae--1||f__Gemmatimonadaceae--1||f__Geobacteraceae--2||f__Granulosicoccaceae--2||f__Haloferacaceae--1||f__Halomonadaceae--43||f__Halorhodospiraceae--2||f__Holophagaceae--7||f__HyVt-429--1||f__Isosphaeraceae--2||f__Kiloniellaceae--1||f__Kineosporiaceae--1||f__LZORAL124-64-63--1||f__Lachnospiraceae--11||f__Litoricolaceae--1||f__Magnetaquicoccaceae--2||f__Magnetospirillaceae--9||f__Maricaulaceae--2||f__Marispirochaetaceae--1||f__Methylomonadaceae--1||f__Micromonosporaceae--1||f__Myxococcaceae--5||f__Natronospirillaceae--1||f__Nevskiaceae--2||f__Nitrincolaceae--2||f__Nitrococcaceae--1||f__Paenibacillaceae--1||f__Pleomorphomonadaceae--1||f__Polyangiaceae--1||f__Pseudomonadaceae--23||f__Pseudopelobacteraceae--2||f__Rhizobiaceae--37||f__Rhodobacteraceae--14||f__Rhodocyclaceae--6||f__Rhodospirillaceae--4||f__Ruminococcaceae--1||f__SG8-4--1||f__Salinisphaeraceae--2||f__Selenomonadaceae--2||f__Shewanellaceae--4||f__Sphingomonadaceae--7||f__Spirochaetaceae_B--1||f__Termitinemataceae--14||f__Thalassospiraceae--2||f__Thermodesulfatatoraceae--1||f__Thiohalomonadaceae--2||f__Tistrellaceae--1||f__Treponemataceae--1||f__UBA11136--1||f__UBA11346--1||f__UBA12508--3||f__UBA1321--1||f__UBA1609--1||f__UBA1877--1||f__UBA2294--2||f__UBA2386--1||f__UBA5368--2||f__UBA6663--1||f__UBA8363--1||f__Vibrionaceae--1||f__WFXC01--2||f__Xanthobacteraceae--4||f__Xanthomonadaceae--4:capture_genus_counter=g__Acetatifactor--1||g__Acidovorax--1||g__Acidovorax_A--3||g__Acutalibacter--1||g__Aestuariivita--1||g__Allorhizobium--1||g__Anaerocolumna--1||g__Aneurinibacillus_A--1||g__Aquisphaera--2||g__Aquitalea--4||g__Arhodomonas--1||g__Aurantimonas--4||g__Azospira--1||g__Azospirillum--1||g__BM707--2||g__BRH-c57--1||g__BRHc4a--1||g__Bordetella--1||g__Bosea--11||g__Bradyrhizobium--2||g__Brenneria--1||g__Brevundimonas--1||g__Butyrivibrio--2||g__CAIMFV01--2||g__CAINDZ01--1||g__CAIPTA01--1||g__CAIPTY01--1||g__CAIUVD01--1||g__CAIYYX01--1||g__CAIZDL01--6||g__CAJBIL01--1||g__Calditerricola--1||g__Caulobacter--12||g__Celeribacter--1||g__Cellvibrio--2||g__Chromobacterium--1||g__Clostridium_Q--1||g__Cucumibacter--3||g__DRKI01--5||g__DTKZ01--1||g__Desulfobacter--5||g__Desulfobacula--2||g__Desulfotruncus--1||g__Desulfurivibrio--1||g__Dethiosulfovibrio--1||g__Devosia--32||g__Devosia_A--13||g__Dongia--12||g__Dongshaea--2||g__Elstera--1||g__Ensifer--2||g__Epibacterium--1||g__Eubacterium_F--3||g__Ferrimonas--2||g__Ferrovibrio--14||g__GCA-2686065--1||g__Geitlerinema--3||g__Gemmata--1||g__Geobacter--1||g__Geomonas--1||g__Geothrix--4||g__Glycocaulis--1||g__Granulosicoccus--2||g__HA3dbin3--1||g__HCHbin5--2||g__Halomonas--7||g__Halomonas_B--2||g__Halomonas_C--2||g__Hoeflea--1||g__Holophaga--3||g__HyVt-429--1||g__Ideonella--3||g__Insolitispirillum--1||g__JAAYVF01--1||g__JACRCG01--1||g__JACRDC01--2||g__JADJDQ01--1||g__JAEUKZ01--1||g__JAFGAM01--1||g__JAFGFW01--2||g__JAFGGE01--1||g__JAFGVK01--1||g__Jannaschia--5||g__Janthinobacterium--1||g__Kiloniella--1||g__Kineothrix--1||g__Kmv14--1||g__Kosakonia--2||g__Kushneria--8||g__LW23--1||g__Lelliottia--1||g__Litoricola--1||g__MGBC131033--1||g__Magnetospirillum--1||g__Marinobacterium--1||g__Marispirochaeta--1||g__Massilia--1||g__Methylobacter_A--1||g__Methylobacterium--16||g__Microvirga--10||g__Myxococcus--5||g__Neorhizobium--1||g__Niveispirillum--1||g__Novosphingobium--1||g__Oceanicaulis--1||g__Oceanispirochaeta--1||g__Oceanospirillum--1||g__Oryzisolibacter--1||g__Oryzomicrobium--1||g__PLanc-01--1||g__Paenibacillus_B--1||g__Palsa-881--20||g__Palsa-883--2||g__Pantoea--3||g__Paraburkholderia--9||g__Pararhizobium--18||g__Pararhodospirillum--1||g__Phaeospirillum--8||g__Phenylobacterium--11||g__Planosporangium--1||g__Pleomorphomonas--1||g__Pokkaliibacter--1||g__Pseudolabrys--2||g__Pseudomonas_A--2||g__Pseudomonas_B--2||g__Pseudomonas_D--1||g__Pseudomonas_E--15||g__Pseudomonas_K--3||g__Pseudooceanicola--2||g__Pseudoprimorskyibacter--1||g__Qipengyuania--2||g__Quinella--2||g__R-H-3--1||g__R267--1||g__RAAP-1--1||g__Ramlibacter--3||g__Reinekea--1||g__Rhizobacter--1||g__Rhizobium--7||g__Rhodoferax--10||g__Roseobacter--2||g__Roseomonas--1||g__Rubrivivax--2||g__Ruminiclostridium_E--1||g__SCN-70-22--1||g__SKYL01--2||g__SURF-16--1||g__SYFR01--1||g__SZUA-493--1||g__Salinicola--23||g__Salinigranum--1||g__Salinisphaera--2||g__Salipiger--1||g__Seleniivibrio--2||g__Shewanella--2||g__Shinella--1||g__Sinorhizobium--2||g__Solidesulfovibrio--1||g__Sphingomonas--3||g__Sphingomonas_N--1||g__Stagnimonas--2||g__Stenotrophomonas--4||g__Sulfurivermis--1||g__Tepidiphilus--1||g__Thalassospira--2||g__Thermodesulfatator_A--1||g__Thiomonas--2||g__Tistrella--1||g__Treponema_B--1||g__UBA11136--1||g__UBA12508--3||g__UBA2262--1||g__UBA2386--1||g__UBA4064--2||g__UBA5368--2||g__UBA6663--1||g__UBA8363--1||g__UMGS2037--1||g__Uliginosibacterium--1||g__Variovorax--5||g__Vibrio--1||g__WFXC01--2||g__WOUV01--1||g__WQXQ01--14:capture_order_counter=o__Acetobacterales--3||o__Actinomycetales--1||o__Anaeroferrophillales--1||o__Anaerolineales--1||o__Aneurinibacillales--1||o__Arenicellales--1||o__Azospirillales--8||o__Bdellovibrionales--1||o__Burkholderiales--55||o__C00003060--2||o__CACIAM-22H2--1||o__CAIPTA01--1||o__Calditerricolales--1||o__Campylobacterales--1||o__Caulobacterales--48||o__Cyanobacteriales--3||o__Deferribacterales--2||o__Desulfarculales--2||o__Desulfobacterales--10||o__Desulfobulbales--8||o__Desulfotomaculales--2||o__Desulfovibrionales--1||o__Desulfuromonadales--2||o__Dongiales--12||o__Elsterales--1||o__Enterobacterales--14||o__FEN-1099--1||o__Ferrovibrionales--14||o__Gemmatales--1||o__Gemmatimonadales--1||o__Geobacterales--4||o__Granulosicoccales--2||o__Halobacteriales--1||o__Holophagales--7||o__Isosphaerales--2||o__JC444--1||o__Kapabacteriales--2||o__Kiloniellales--1||o__LZORAL124-64-63--1||o__Lachnospirales--11||o__Magnetococcales--4||o__Methylacidiphilales--1||o__Methylococcales--1||o__Mycobacteriales--1||o__Myxococcales--6||o__Nevskiales--4||o__Nitrococcales--3||o__Opitutales--3||o__Oscillospirales--2||o__Paenibacillales--1||o__Polyangiales--1||o__Pseudomonadales--72||o__Rhizobiales--127||o__Rhodobacterales--14||o__Rhodospirillales--15||o__Sedimentisphaerales--2||o__Selenomonadales--2||o__Sphingomonadales--7||o__Spirochaetales_A--1||o__Spirochaetales_E--1||o__Synergistales--1||o__Thermodesulfobacteriales--1||o__Thiohalomonadales--2||o__Tistrellales--1||o__Treponematales--15||o__UBA11136--1||o__UBA11346--1||o__UBA2386--1||o__UBA4802--2||o__UBA796--1||o__Xanthomonadales--4:capture_phylum_counter=p__Acidobacteriota--7||p__Actinobacteriota--2||p__Bacteroidota--2||p__Bdellovibrionota--2||p__Campylobacterota--1||p__Chloroflexota--1||p__Cyanobacteria--3||p__Deferribacterota--2||p__Desulfobacterota--29||p__Desulfobacterota_C--1||p__Desulfobacterota_I--1||p__FEN-1099--1||p__Firmicutes--3||p__Firmicutes_A--13||p__Firmicutes_B--2||p__Firmicutes_C--2||p__Gemmatimonadota--1||p__Halobacteriota--1||p__Krumholzibacteriota--1||p__Myxococcota--7||p__Myxococcota_A--1||p__Planctomycetota--7||p__Proteobacteria--415||p__Spirochaetota--20||p__Synergistota--1||p__Verrucomicrobiota--4:capture_species_counter=s__Acetatifactor sp910578215--1||s__Acidovorax radicis--1||s__Acidovorax_A citrulli--2||s__Acidovorax_A oryzae--1||s__Acutalibacter sp910588415--1||s__Aestuariivita sp006227805--1||s__Allorhizobium sp001429245--1||s__Anaerocolumna jejuensis--1||s__Aneurinibacillus_A tyrosinisolvens--1||s__Aquisphaera giovannonii--2||s__Aquitalea pelogenes--4||s__Arhodomonas aquaeolei--1||s__Aurantimonas coralicida_A--4||s__Azospira oryzae--1||s__Azospirillum sp016595245--1||s__BM707 sp002869615--2||s__BRH-c57 sp000961745--1||s__BRHc4a sp000802095--1||s__Bordetella sp002261475--1||s__Bosea sp001295925--1||s__Bosea sp001556125--1||s__Bosea sp900113835--8||s__Bosea vaviloviae_B--1||s__Bradyrhizobium campsiandrae--1||s__Bradyrhizobium sp017872875--1||s__Brenneria sp013155275--1||s__Brevundimonas vesicularis_A--1||s__Butyrivibrio sp017551665--1||s__Butyrivibrio sp900102515--1||s__CAIMFV01 sp903840435--2||s__CAINDZ01 sp016703265--1||s__CAIPTA01 sp903867855--1||s__CAIPTY01 sp903868145--1||s__CAIUVD01 sp903902515--1||s__CAIYYX01 sp903930535--1||s__CAIZDL01 sp903931735--6||s__CAJBIL01 sp903953145--1||s__Calditerricola sp017577925--1||s__Caulobacter segnis--1||s__Caulobacter sp001556515--4||s__Caulobacter sp003185805--6||s__Caulobacter sp903900155--1||s__Celeribacter ethanolicus--1||s__Cellvibrio japonicus--2||s__Chromobacterium sp016428945--1||s__Clostridium_Q sp910575795--1||s__Cucumibacter marinus--3||s__DRKI01 sp015484845--5||s__DTKZ01 sp011329335--1||s__Desulfobacter sp003538835--5||s__Desulfobacula sp012031875--2||s__Desulfotruncus sp015594625--1||s__Desulfurivibrio alkaliphilus_A--1||s__Dethiosulfovibrio salsuginis--1||s__Devosia crocina--1||s__Devosia ginsengisoli--2||s__Devosia indica--1||s__Devosia limi--2||s__Devosia marina--2||s__Devosia naphthalenivorans--3||s__Devosia sp001425445--1||s__Devosia sp001426345--1||s__Devosia sp001427605--3||s__Devosia sp001899045--1||s__Devosia sp015234425--1||s__Devosia sp016698645--6||s__Devosia sp018828145--8||s__Devosia_A sp001899085--6||s__Devosia_A sp015657675--5||s__Devosia_A sp017307495--1||s__Devosia_A sp903842455--1||s__Dongia sp016794165--12||s__Dongshaea marina--2||s__Elstera litoralis--1||s__Ensifer adhaerens_B--2||s__Epibacterium sp006265095--1||s__Eubacterium_F sp910584875--3||s__Ferrimonas sp005116665--2||s__Ferrovibrio sp002482765--13||s__Ferrovibrio sp017991315--1||s__GCA-2686065 sp002686065--1||s__Geitlerinema sp001657325--3||s__Gemmata massiliana--1||s__Geobacter metallireducens_A--1||s__Geomonas oryzae--1||s__Geothrix sp016195985--1||s__Geothrix sp017859995--2||s__Geothrix sp903857495--1||s__Glycocaulis albus--1||s__Granulosicoccus antarcticus--2||s__HA3dbin3 sp015228935--1||s__HCHbin5 sp903913345--2||s__Halomonas halophila--3||s__Halomonas sp003990195--2||s__Halomonas sp015992245--2||s__Halomonas_B socia--2||s__Halomonas_C muralis--1||s__Halomonas_C sp010993675--1||s__Hoeflea sp000759435--1||s__Holophaga foetida--1||s__Holophaga sp002297665--1||s__Holophaga sp016715205--1||s__HyVt-429 sp011052015--1||s__Ideonella sp016710065--1||s__Ideonella sp018069875--2||s__Insolitispirillum peregrinum--1||s__JAAYVF01 sp012517325--1||s__JACRCG01 sp903901875--1||s__JACRDC01 sp016208115--2||s__JADJDQ01 sp016702605--1||s__JAEUKZ01 sp016793045--1||s__JAFGAM01 sp016933675--1||s__JAFGFW01 sp016930875--2||s__JAFGGE01 sp016930745--1||s__JAFGVK01 sp016938035--1||s__Jannaschia helgolandensis--1||s__Jannaschia seohaensis--4||s__Janthinobacterium sp014200725--1||s__Kiloniella spongiae--1||s__Kineothrix alysoides--1||s__Kmv14 sp016937535--1||s__Kosakonia sp002886105--2||s__Kushneria marisflavi--7||s__Kushneria phosphatilytica--1||s__LW23 sp003054695--1||s__Lelliottia jeotgali--1||s__Litoricola lipolytica--1||s__MGBC131033 sp910585655--1||s__Magnetospirillum sp018224925--1||s__Marinobacterium sp019084545--1||s__Marispirochaeta associata--1||s__Massilia aurea_A--1||s__Methylobacter_A tundripaludum--1||s__Methylobacterium sp001422985--1||s__Methylobacterium sp001425465--15||s__Microvirga pakistanensis--9||s__Microvirga sp015694465--1||s__Myxococcus xanthus_B--5||s__Neorhizobium cellulosilyticum--1||s__Niveispirillum sp900188385--1||s__Novosphingobium sp001898925--1||s__Oceanicaulis sp003046365--1||s__Oceanispirochaeta sp003249275--1||s__Oceanospirillum sanctuarii--1||s__Oryzisolibacter propanilivorax--1||s__Oryzomicrobium terrae--1||s__PLanc-01 sp002327785--1||s__Paenibacillus_B apiarius--1||s__Palsa-881 sp018241335--20||s__Palsa-883 sp003151425--2||s__Pantoea rwandensis_B--3||s__Paraburkholderia bannensis--1||s__Paraburkholderia bannensis_A--6||s__Paraburkholderia dinghuensis--1||s__Paraburkholderia unamae--1||s__Pararhizobium giardinii--1||s__Pararhizobium sp001424045--15||s__Pararhizobium sp001424065--2||s__Pararhodospirillum oryzae--1||s__Phaeospirillum caucaseum--1||s__Phaeospirillum marisnigri--1||s__Phaeospirillum sp903853455--6||s__Phenylobacterium sp001557235--8||s__Phenylobacterium sp002441055--3||s__Planosporangium flavigriseum--1||s__Pleomorphomonas sp018262505--1||s__Pokkaliibacter plantistimulans--1||s__Pseudolabrys sp001426945--2||s__Pseudomonas_A songnenensis--1||s__Pseudomonas_A zhaodongensis--1||s__Pseudomonas_B luteola--1||s__Pseudomonas_B oryzihabitans_E--1||s__Pseudomonas_D aestusnigri--1||s__Pseudomonas_E alcaliphila--1||s__Pseudomonas_E argentinensis--2||s__Pseudomonas_E capeferrum--1||s__Pseudomonas_E fluorescens_B--1||s__Pseudomonas_E fluorescens_BR--1||s__Pseudomonas_E fluorescens_X--1||s__Pseudomonas_E putida_C--1||s__Pseudomonas_E soli--1||s__Pseudomonas_E sp002803095--3||s__Pseudomonas_E sp014207255--1||s__Pseudomonas_E sp019200975--1||s__Pseudomonas_E synxantha_A--1||s__Pseudomonas_K guangdongensis--3||s__Pseudooceanicola antarcticus--2||s__Pseudoprimorskyibacter insulae--1||s__Qipengyuania citrea--2||s__Quinella sp017475745--2||s__R-H-3 sp002198655--1||s__R267 sp013340205--1||s__RAAP-1 sp903909505--1||s__Ramlibacter sp013087525--2||s__Ramlibacter sp013697775--1||s__Reinekea thalattae--1||s__Rhizobacter sp000799605--1||s__Rhizobium ecuadorense--1||s__Rhizobium esperanzae--2||s__Rhizobium gallicum--2||s__Rhizobium metallidurans--1||s__Rhizobium sp002277895--1||s__Rhodoferax bucti--1||s__Rhodoferax sp016719055--1||s__Rhodoferax sp903856025--8||s__Roseobacter denitrificans--2||s__Roseomonas cervicalis--1||s__Rubrivivax sp001295865--2||s__Ruminiclostridium_E sp016297165--1||s__SCN-70-22 sp016794835--1||s__SKYL01 sp007121755--2||s__SURF-16 sp018897105--1||s__SYFR01 sp005800325--1||s__SZUA-493 sp003251535--1||s__Salinicola lusitanus--23||s__Salinigranum halophilum--1||s__Salinisphaera sp002433465--1||s__Salinisphaera sp002729955--1||s__Salipiger sp002300555--1||s__Seleniivibrio sp002452335--2||s__Shewanella marisflavi--1||s__Shewanella sp002838165--1||s__Shinella fusca--1||s__Sinorhizobium fredii_B--2||s__Solidesulfovibrio sp003525525--1||s__Sphingomonas endophytica--1||s__Sphingomonas sanguinis--1||s__Sphingomonas sediminis--1||s__Sphingomonas_N chungangi--1||s__Stagnimonas sp004297005--2||s__Stenotrophomonas acidaminiphila--2||s__Stenotrophomonas sp003504055--2||s__Sulfurivermis sp002840095--1||s__Tepidiphilus baoligensis--1||s__Thalassospira alkalitolerans--1||s__Thalassospira sp001907695--1||s__Thermodesulfatator_A sp015494065--1||s__Thiomonas sp000377645--2||s__Tistrella bauzanensis--1||s__Treponema_B putidum--1||s__UBA11136 sp016776635--1||s__UBA12508 sp001831095--3||s__UBA2262 sp002841785--1||s__UBA2386 sp005776475--1||s__UBA4064 sp002382065--2||s__UBA5368 sp002407865--2||s__UBA6663 sp002455335--1||s__UBA8363 sp015232645--1||s__UMGS2037 sp900557385--1||s__Uliginosibacterium sp016718265--1||s__Variovorax sp001984055--5||s__Vibrio galatheae--1||s__WFXC01 sp015490805--2||s__WOUV01 sp009773045--1||s__WQXQ01 sp009778155--14:evalue_avg=1.8367352074937944e-24:evalue_max=5.4e-22:evalue_min=1.08e-91:evalue_std=3.149343952001373e-23:evalue_sum=5.400001510031756e-22:gapopen_avg=0.21768707482993196:gapopen_max=3.0:gapopen_min=0.0:gapopen_std=0.5356506273462182:gapopen_sum=64.0:gtdb_class_counter=c__Alphaproteobacteria--18:gtdb_domain_counter=d__Bacteria--18:gtdb_family_counter=f__Devosiaceae--18:gtdb_genus_counter=g__Devosia--18:gtdb_order_counter=o__Rhizobiales--18:gtdb_phylum_counter=p__Proteobacteria--18:gtdb_species_counter=s__Devosia ginsengisoli--1||s__Devosia limi--1||s__Devosia naphthalenivorans--1||s__Devosia psychrophila--1||s__Devosia sp001426345--1||s__Devosia sp001427605--1||s__Devosia sp001899045--1||s__Devosia sp005222805--2||s__Devosia sp014837245--1||s__Devosia sp014926585--1||s__Devosia sp018334155--1||s__Devosia sp018820005--2||s__Devosia sp018828145--2||s__Devosia sp900110945--1||s__Devosia submarina--1:heptad_counter=MCP-28H--1||MCP-34H--1||MCP-36H--546:lbd_counter=:lca_tree=g__Devosia:length_avg=131.0204081632653:length_max=174.0:length_min=92.0:length_std=22.78643072288433:length_sum=38520.0:mismatch_avg=9.812925170068027:mismatch_max=52.0:mismatch_min=0.0:mismatch_std=8.037605913474481:mismatch_sum=2885.0:name=N647567:qcovhsp_avg=99.50068027210884:qcovhsp_max=100.0:qcovhsp_min=95.2:qcovhsp_std=0.8092887872145444:qcovhsp_sum=29253.199999999997:qend_avg=131.29591836734693:qend_max=173.0:qend_min=92.0:qend_std=22.754608362119743:qend_sum=38601.0:qstart_avg=1.435374149659864:qstart_max=5.0:qstart_min=1.0:qstart_std=0.8100733309483652:qstart_sum=422.0:ref_name_counter=GB_GCA_004144345.1_protein.faa_SEEL01000048.1_25@PF00015_full_PFAM.591.793--2||GB_GCA_014860165.1_protein.faa_JACZKG010000071.1_33@PF00015_full_PFAM.451.648--32||GB_GCA_014860165.1_protein.faa_JACZKG010000071.1_34@PF00015_full_PFAM.597.829--21||GB_GCA_016213505.1_protein.faa_JACRAF010000001.1_8@PF00015_full_PFAM.429.610--1||GB_GCA_017744655.1_protein.faa_JAGIAW010000011.1_56@PF00015_full_PFAM.594.776--1||GB_GCA_018828145.1_protein.faa_JAHJWO010000044.1_14@PF00015_full_PFAM.595.780--46||GB_GCA_018828145.1_protein.faa_JAHJWO010000044.1_15@PF00015_full_PFAM.454.634--28||RS_GCF_000743575.1_protein.faa_NZ_JQGC01000009.1_189@PF00015_full_PFAM.569.748--1||RS_GCF_000971275.1_protein.faa_NZ_LAPV01000129.1_82@PF00015_full_PFAM.589.773--20||RS_GCF_001425235.1_protein.faa_NZ_LMEA01000013.1_185@PF00015_full_PFAM.596.787--1||RS_GCF_001426345.1_protein.faa_NZ_LMEM01000012.1_310@PF00015_full_PFAM.592.779--18||RS_GCF_001427605.1_protein.faa_NZ_LMGZ01000019.1_171@PF00015_full_PFAM.590.779--16||RS_GCF_003056345.1_protein.faa_NZ_PYWB01000009.1_79@PF00015_full_PFAM.593.778--33||RS_GCF_003056355.1_protein.faa_NZ_PYVW01000005.1_130@PF00015_full_PFAM.594.775--4||RS_GCF_007859655.1_protein.faa_NZ_CP042304.1_2882@PF00015_full_PFAM.592.776--29||RS_GCF_007989465.1_protein.faa_NZ_BJUS01000035.1_21@PF00015_full_PFAM.327.505--1||RS_GCF_014873135.1_protein.faa_NZ_JADBCR010000002.1_338@PF00015_full_PFAM.564.755--1||RS_GCF_014873135.1_protein.faa_NZ_JADBCR010000002.1_811@PF00015_full_PFAM.591.777--1||RS_GCF_014873135.1_protein.faa_NZ_JADBCR010000002.1_820@PF00015_full_PFAM.416.604--1||RS_GCF_014926585.1_protein.faa_NZ_CP045422.1_1910@PF00015_full_PFAM.510.696--1||RS_GCF_014926585.1_protein.faa_NZ_CP045422.1_1982@PF00015_full_PFAM.592.776--3||RS_GCF_016411825.1_protein.faa_NZ_JAEKMH010000004.1_131@PF00015_full_PFAM.455.638--1||RS_GCF_016698645.1_protein.faa_NZ_CP068047.1_340@PF00015_full_PFAM.590.777--2||RS_GCF_016698645.1_protein.faa_NZ_CP068047.1_815@PF00015_full_PFAM.597.794--25||RS_GCF_016698645.1_protein.faa_NZ_CP068047.1_818@PF00015_full_PFAM.437.627--1||RS_GCF_016801025.1_protein.faa_NZ_CP068983.1_1799@PF00015_full_PFAM.569.751--1||RS_GCF_900110945.1_protein.faa_NZ_FOFL01000003.1_278@PF00015_full_PFAM.590.778--3:scovhsp_avg=68.84285714285716:scovhsp_max=96.1:scovhsp_min=50.0:scovhsp_std=12.057875225295934:scovhsp_sum=20239.800000000003:send_avg=145.09863945578232:send_max=180.0:send_min=98.0:send_std=22.843744295379953:send_sum=42659.0:sstart_avg=15.22108843537415:sstart_max=69.0:sstart_min=3.0:sstart_std=15.090922304903378:sstart_sum=4475.0],80e9a4e2-d32f-4f7a-9e44-1e96de96bdf4_1@MCPsignal.30.84:0.014706[&&NHX:Sample=rhizpot3:Type=capture:capture_class=c__Deinococci:capture_domain=d__Bacteria:capture_family=f__Deinococcaceae:capture_genus=g__Deinococcus:capture_order=o__Deinococcales:capture_phylum=p__Deinococcota:capture_species=s__Deinococcus sp003028415:heptad=MCP-36H])0.24:0.00656352[&&NHX:Sample_counter=rhizpot1--183||rhizpot2--50||rhizpot3--207||rhiztom1--33||rhiztom2--18||rhiztom3--40:Type_counter=GTDB--18||capture--531:besthit_avg=92.49795918367347:besthit_max=100.0:besthit_min=59.4:besthit_std=6.207591624218879:besthit_sum=27194.4:bitscore_avg=207.65748299319728:bitscore_max=265.0:bitscore_min=86.3:bitscore_std=36.807746928005415:bitscore_sum=61051.3:capture_class_counter=c__Actinomycetia--2||c__Alphaproteobacteria--253||c__Anaeroferrophillalia--1||c__Anaerolineae--1||c__Bacilli--3||c__Bdellovibrionia--1||c__Bdellovibrionia_A--1||c__Campylobacteria--1||c__Clostridia--13||c__Cyanobacteriia--3||c__Deferribacteres--2||c__Deinococci--1||c__Desulfarculia--2||c__Desulfobacteria--12||c__Desulfobulbia--8||c__Desulfotomaculia--2||c__Desulfovibrionia--1||c__Desulfuromonadia--6||c__FEN-1099--1||c__Gammaproteobacteria--158||c__Gemmatimonadetes--1||c__Halobacteria--1||c__Holophagae--7||c__Kapabacteria--2||c__Krumholzibacteria--1||c__Magnetococcia--4||c__Myxococcia--6||c__Negativicutes--2||c__Phycisphaerae--2||c__Planctomycetia--3||c__Polyangia--1||c__Spirochaetia--18||c__Synergistia--1||c__Thermodesulfobacteria--1||c__UBA11346--1||c__UBA1135--1||c__UBA4802--2||c__UBA796--1||c__Verrucomicrobiae--4:capture_domain_counter=d__Archaea--1||d__Bacteria--530:capture_family_counter=f__Acetobacteraceae--3||f__Acutalibacteraceae--1||f__Aeromonadaceae--2||f__Anaeroferrophillaceae--1||f__Anaerohalosphaeraceae--1||f__Anaeromyxobacteraceae--1||f__Aneurinibacillaceae--1||f__Azospirillaceae--8||f__Beijerinckiaceae--37||f__Burkholderiaceae--44||f__C00003060--2||f__CACIAM-22H2--1||f__CAIPTA01--1||f__Calditerricolaceae--1||f__Caulobacteraceae--46||f__Cellvibrionaceae--2||f__Chromobacteriaceae--5||f__DC0425bin3--1||f__DTKZ01--1||f__Deinococcaceae--1||f__Denitrovibrionaceae--2||f__Desulfallaceae--1||f__Desulfarculaceae--2||f__Desulfatirhabdiaceae--3||f__Desulfobacteraceae--7||f__Desulfobulbaceae--5||f__Desulfocucumaceae--1||f__Desulfovibrionaceae--1||f__Desulfurivibrionaceae--3||f__Dethiosulfovibrionaceae--1||f__Devosiaceae--48||f__Dongiaceae--12||f__Elsteraceae--1||f__Enterobacteriaceae--7||f__FEN-1099--1||f__Ferrovibrionaceae--14||f__GCA-2862545--1||f__Geitlerinemaceae--3||f__Gemmataceae--1||f__Gemmatimonadaceae--1||f__Geobacteraceae--2||f__Granulosicoccaceae--2||f__Haloferacaceae--1||f__Halomonadaceae--43||f__Halorhodospiraceae--2||f__Holophagaceae--7||f__HyVt-429--1||f__Isosphaeraceae--2||f__Kiloniellaceae--1||f__Kineosporiaceae--1||f__LZORAL124-64-63--1||f__Lachnospiraceae--11||f__Litoricolaceae--1||f__Magnetaquicoccaceae--2||f__Magnetospirillaceae--9||f__Maricaulaceae--2||f__Marispirochaetaceae--1||f__Methylomonadaceae--1||f__Micromonosporaceae--1||f__Myxococcaceae--5||f__Natronospirillaceae--1||f__Nevskiaceae--2||f__Nitrincolaceae--2||f__Nitrococcaceae--1||f__Paenibacillaceae--1||f__Pleomorphomonadaceae--1||f__Polyangiaceae--1||f__Pseudomonadaceae--23||f__Pseudopelobacteraceae--2||f__Rhizobiaceae--37||f__Rhodobacteraceae--14||f__Rhodocyclaceae--6||f__Rhodospirillaceae--4||f__Ruminococcaceae--1||f__SG8-4--1||f__Salinisphaeraceae--2||f__Selenomonadaceae--2||f__Shewanellaceae--4||f__Sphingomonadaceae--7||f__Spirochaetaceae_B--1||f__Termitinemataceae--14||f__Thalassospiraceae--2||f__Thermodesulfatatoraceae--1||f__Thiohalomonadaceae--2||f__Tistrellaceae--1||f__Treponemataceae--1||f__UBA11136--1||f__UBA11346--1||f__UBA12508--3||f__UBA1321--1||f__UBA1609--1||f__UBA1877--1||f__UBA2294--2||f__UBA2386--1||f__UBA5368--2||f__UBA6663--1||f__UBA8363--1||f__Vibrionaceae--1||f__WFXC01--2||f__Xanthobacteraceae--4||f__Xanthomonadaceae--4:capture_genus_counter=g__Acetatifactor--1||g__Acidovorax--1||g__Acidovorax_A--3||g__Acutalibacter--1||g__Aestuariivita--1||g__Allorhizobium--1||g__Anaerocolumna--1||g__Aneurinibacillus_A--1||g__Aquisphaera--2||g__Aquitalea--4||g__Arhodomonas--1||g__Aurantimonas--4||g__Azospira--1||g__Azospirillum--1||g__BM707--2||g__BRH-c57--1||g__BRHc4a--1||g__Bordetella--1||g__Bosea--11||g__Bradyrhizobium--2||g__Brenneria--1||g__Brevundimonas--1||g__Butyrivibrio--2||g__CAIMFV01--2||g__CAINDZ01--1||g__CAIPTA01--1||g__CAIPTY01--1||g__CAIUVD01--1||g__CAIYYX01--1||g__CAIZDL01--6||g__CAJBIL01--1||g__Calditerricola--1||g__Caulobacter--12||g__Celeribacter--1||g__Cellvibrio--2||g__Chromobacterium--1||g__Clostridium_Q--1||g__Cucumibacter--3||g__DRKI01--5||g__DTKZ01--1||g__Deinococcus--1||g__Desulfobacter--5||g__Desulfobacula--2||g__Desulfotruncus--1||g__Desulfurivibrio--1||g__Dethiosulfovibrio--1||g__Devosia--32||g__Devosia_A--13||g__Dongia--12||g__Dongshaea--2||g__Elstera--1||g__Ensifer--2||g__Epibacterium--1||g__Eubacterium_F--3||g__Ferrimonas--2||g__Ferrovibrio--14||g__GCA-2686065--1||g__Geitlerinema--3||g__Gemmata--1||g__Geobacter--1||g__Geomonas--1||g__Geothrix--4||g__Glycocaulis--1||g__Granulosicoccus--2||g__HA3dbin3--1||g__HCHbin5--2||g__Halomonas--7||g__Halomonas_B--2||g__Halomonas_C--2||g__Hoeflea--1||g__Holophaga--3||g__HyVt-429--1||g__Ideonella--3||g__Insolitispirillum--1||g__JAAYVF01--1||g__JACRCG01--1||g__JACRDC01--2||g__JADJDQ01--1||g__JAEUKZ01--1||g__JAFGAM01--1||g__JAFGFW01--2||g__JAFGGE01--1||g__JAFGVK01--1||g__Jannaschia--5||g__Janthinobacterium--1||g__Kiloniella--1||g__Kineothrix--1||g__Kmv14--1||g__Kosakonia--2||g__Kushneria--8||g__LW23--1||g__Lelliottia--1||g__Litoricola--1||g__MGBC131033--1||g__Magnetospirillum--1||g__Marinobacterium--1||g__Marispirochaeta--1||g__Massilia--1||g__Methylobacter_A--1||g__Methylobacterium--16||g__Microvirga--10||g__Myxococcus--5||g__Neorhizobium--1||g__Niveispirillum--1||g__Novosphingobium--1||g__Oceanicaulis--1||g__Oceanispirochaeta--1||g__Oceanospirillum--1||g__Oryzisolibacter--1||g__Oryzomicrobium--1||g__PLanc-01--1||g__Paenibacillus_B--1||g__Palsa-881--20||g__Palsa-883--2||g__Pantoea--3||g__Paraburkholderia--9||g__Pararhizobium--18||g__Pararhodospirillum--1||g__Phaeospirillum--8||g__Phenylobacterium--11||g__Planosporangium--1||g__Pleomorphomonas--1||g__Pokkaliibacter--1||g__Pseudolabrys--2||g__Pseudomonas_A--2||g__Pseudomonas_B--2||g__Pseudomonas_D--1||g__Pseudomonas_E--15||g__Pseudomonas_K--3||g__Pseudooceanicola--2||g__Pseudoprimorskyibacter--1||g__Qipengyuania--2||g__Quinella--2||g__R-H-3--1||g__R267--1||g__RAAP-1--1||g__Ramlibacter--3||g__Reinekea--1||g__Rhizobacter--1||g__Rhizobium--7||g__Rhodoferax--10||g__Roseobacter--2||g__Roseomonas--1||g__Rubrivivax--2||g__Ruminiclostridium_E--1||g__SCN-70-22--1||g__SKYL01--2||g__SURF-16--1||g__SYFR01--1||g__SZUA-493--1||g__Salinicola--23||g__Salinigranum--1||g__Salinisphaera--2||g__Salipiger--1||g__Seleniivibrio--2||g__Shewanella--2||g__Shinella--1||g__Sinorhizobium--2||g__Solidesulfovibrio--1||g__Sphingomonas--3||g__Sphingomonas_N--1||g__Stagnimonas--2||g__Stenotrophomonas--4||g__Sulfurivermis--1||g__Tepidiphilus--1||g__Thalassospira--2||g__Thermodesulfatator_A--1||g__Thiomonas--2||g__Tistrella--1||g__Treponema_B--1||g__UBA11136--1||g__UBA12508--3||g__UBA2262--1||g__UBA2386--1||g__UBA4064--2||g__UBA5368--2||g__UBA6663--1||g__UBA8363--1||g__UMGS2037--1||g__Uliginosibacterium--1||g__Variovorax--5||g__Vibrio--1||g__WFXC01--2||g__WOUV01--1||g__WQXQ01--14:capture_order_counter=o__Acetobacterales--3||o__Actinomycetales--1||o__Anaeroferrophillales--1||o__Anaerolineales--1||o__Aneurinibacillales--1||o__Arenicellales--1||o__Azospirillales--8||o__Bdellovibrionales--1||o__Burkholderiales--55||o__C00003060--2||o__CACIAM-22H2--1||o__CAIPTA01--1||o__Calditerricolales--1||o__Campylobacterales--1||o__Caulobacterales--48||o__Cyanobacteriales--3||o__Deferribacterales--2||o__Deinococcales--1||o__Desulfarculales--2||o__Desulfobacterales--10||o__Desulfobulbales--8||o__Desulfotomaculales--2||o__Desulfovibrionales--1||o__Desulfuromonadales--2||o__Dongiales--12||o__Elsterales--1||o__Enterobacterales--14||o__FEN-1099--1||o__Ferrovibrionales--14||o__Gemmatales--1||o__Gemmatimonadales--1||o__Geobacterales--4||o__Granulosicoccales--2||o__Halobacteriales--1||o__Holophagales--7||o__Isosphaerales--2||o__JC444--1||o__Kapabacteriales--2||o__Kiloniellales--1||o__LZORAL124-64-63--1||o__Lachnospirales--11||o__Magnetococcales--4||o__Methylacidiphilales--1||o__Methylococcales--1||o__Mycobacteriales--1||o__Myxococcales--6||o__Nevskiales--4||o__Nitrococcales--3||o__Opitutales--3||o__Oscillospirales--2||o__Paenibacillales--1||o__Polyangiales--1||o__Pseudomonadales--72||o__Rhizobiales--127||o__Rhodobacterales--14||o__Rhodospirillales--15||o__Sedimentisphaerales--2||o__Selenomonadales--2||o__Sphingomonadales--7||o__Spirochaetales_A--1||o__Spirochaetales_E--1||o__Synergistales--1||o__Thermodesulfobacteriales--1||o__Thiohalomonadales--2||o__Tistrellales--1||o__Treponematales--15||o__UBA11136--1||o__UBA11346--1||o__UBA2386--1||o__UBA4802--2||o__UBA796--1||o__Xanthomonadales--4:capture_phylum_counter=p__Acidobacteriota--7||p__Actinobacteriota--2||p__Bacteroidota--2||p__Bdellovibrionota--2||p__Campylobacterota--1||p__Chloroflexota--1||p__Cyanobacteria--3||p__Deferribacterota--2||p__Deinococcota--1||p__Desulfobacterota--29||p__Desulfobacterota_C--1||p__Desulfobacterota_I--1||p__FEN-1099--1||p__Firmicutes--3||p__Firmicutes_A--13||p__Firmicutes_B--2||p__Firmicutes_C--2||p__Gemmatimonadota--1||p__Halobacteriota--1||p__Krumholzibacteriota--1||p__Myxococcota--7||p__Myxococcota_A--1||p__Planctomycetota--7||p__Proteobacteria--415||p__Spirochaetota--20||p__Synergistota--1||p__Verrucomicrobiota--4:capture_species_counter=s__Acetatifactor sp910578215--1||s__Acidovorax radicis--1||s__Acidovorax_A citrulli--2||s__Acidovorax_A oryzae--1||s__Acutalibacter sp910588415--1||s__Aestuariivita sp006227805--1||s__Allorhizobium sp001429245--1||s__Anaerocolumna jejuensis--1||s__Aneurinibacillus_A tyrosinisolvens--1||s__Aquisphaera giovannonii--2||s__Aquitalea pelogenes--4||s__Arhodomonas aquaeolei--1||s__Aurantimonas coralicida_A--4||s__Azospira oryzae--1||s__Azospirillum sp016595245--1||s__BM707 sp002869615--2||s__BRH-c57 sp000961745--1||s__BRHc4a sp000802095--1||s__Bordetella sp002261475--1||s__Bosea sp001295925--1||s__Bosea sp001556125--1||s__Bosea sp900113835--8||s__Bosea vaviloviae_B--1||s__Bradyrhizobium campsiandrae--1||s__Bradyrhizobium sp017872875--1||s__Brenneria sp013155275--1||s__Brevundimonas vesicularis_A--1||s__Butyrivibrio sp017551665--1||s__Butyrivibrio sp900102515--1||s__CAIMFV01 sp903840435--2||s__CAINDZ01 sp016703265--1||s__CAIPTA01 sp903867855--1||s__CAIPTY01 sp903868145--1||s__CAIUVD01 sp903902515--1||s__CAIYYX01 sp903930535--1||s__CAIZDL01 sp903931735--6||s__CAJBIL01 sp903953145--1||s__Calditerricola sp017577925--1||s__Caulobacter segnis--1||s__Caulobacter sp001556515--4||s__Caulobacter sp003185805--6||s__Caulobacter sp903900155--1||s__Celeribacter ethanolicus--1||s__Cellvibrio japonicus--2||s__Chromobacterium sp016428945--1||s__Clostridium_Q sp910575795--1||s__Cucumibacter marinus--3||s__DRKI01 sp015484845--5||s__DTKZ01 sp011329335--1||s__Deinococcus sp003028415--1||s__Desulfobacter sp003538835--5||s__Desulfobacula sp012031875--2||s__Desulfotruncus sp015594625--1||s__Desulfurivibrio alkaliphilus_A--1||s__Dethiosulfovibrio salsuginis--1||s__Devosia crocina--1||s__Devosia ginsengisoli--2||s__Devosia indica--1||s__Devosia limi--2||s__Devosia marina--2||s__Devosia naphthalenivorans--3||s__Devosia sp001425445--1||s__Devosia sp001426345--1||s__Devosia sp001427605--3||s__Devosia sp001899045--1||s__Devosia sp015234425--1||s__Devosia sp016698645--6||s__Devosia sp018828145--8||s__Devosia_A sp001899085--6||s__Devosia_A sp015657675--5||s__Devosia_A sp017307495--1||s__Devosia_A sp903842455--1||s__Dongia sp016794165--12||s__Dongshaea marina--2||s__Elstera litoralis--1||s__Ensifer adhaerens_B--2||s__Epibacterium sp006265095--1||s__Eubacterium_F sp910584875--3||s__Ferrimonas sp005116665--2||s__Ferrovibrio sp002482765--13||s__Ferrovibrio sp017991315--1||s__GCA-2686065 sp002686065--1||s__Geitlerinema sp001657325--3||s__Gemmata massiliana--1||s__Geobacter metallireducens_A--1||s__Geomonas oryzae--1||s__Geothrix sp016195985--1||s__Geothrix sp017859995--2||s__Geothrix sp903857495--1||s__Glycocaulis albus--1||s__Granulosicoccus antarcticus--2||s__HA3dbin3 sp015228935--1||s__HCHbin5 sp903913345--2||s__Halomonas halophila--3||s__Halomonas sp003990195--2||s__Halomonas sp015992245--2||s__Halomonas_B socia--2||s__Halomonas_C muralis--1||s__Halomonas_C sp010993675--1||s__Hoeflea sp000759435--1||s__Holophaga foetida--1||s__Holophaga sp002297665--1||s__Holophaga sp016715205--1||s__HyVt-429 sp011052015--1||s__Ideonella sp016710065--1||s__Ideonella sp018069875--2||s__Insolitispirillum peregrinum--1||s__JAAYVF01 sp012517325--1||s__JACRCG01 sp903901875--1||s__JACRDC01 sp016208115--2||s__JADJDQ01 sp016702605--1||s__JAEUKZ01 sp016793045--1||s__JAFGAM01 sp016933675--1||s__JAFGFW01 sp016930875--2||s__JAFGGE01 sp016930745--1||s__JAFGVK01 sp016938035--1||s__Jannaschia helgolandensis--1||s__Jannaschia seohaensis--4||s__Janthinobacterium sp014200725--1||s__Kiloniella spongiae--1||s__Kineothrix alysoides--1||s__Kmv14 sp016937535--1||s__Kosakonia sp002886105--2||s__Kushneria marisflavi--7||s__Kushneria phosphatilytica--1||s__LW23 sp003054695--1||s__Lelliottia jeotgali--1||s__Litoricola lipolytica--1||s__MGBC131033 sp910585655--1||s__Magnetospirillum sp018224925--1||s__Marinobacterium sp019084545--1||s__Marispirochaeta associata--1||s__Massilia aurea_A--1||s__Methylobacter_A tundripaludum--1||s__Methylobacterium sp001422985--1||s__Methylobacterium sp001425465--15||s__Microvirga pakistanensis--9||s__Microvirga sp015694465--1||s__Myxococcus xanthus_B--5||s__Neorhizobium cellulosilyticum--1||s__Niveispirillum sp900188385--1||s__Novosphingobium sp001898925--1||s__Oceanicaulis sp003046365--1||s__Oceanispirochaeta sp003249275--1||s__Oceanospirillum sanctuarii--1||s__Oryzisolibacter propanilivorax--1||s__Oryzomicrobium terrae--1||s__PLanc-01 sp002327785--1||s__Paenibacillus_B apiarius--1||s__Palsa-881 sp018241335--20||s__Palsa-883 sp003151425--2||s__Pantoea rwandensis_B--3||s__Paraburkholderia bannensis--1||s__Paraburkholderia bannensis_A--6||s__Paraburkholderia dinghuensis--1||s__Paraburkholderia unamae--1||s__Pararhizobium giardinii--1||s__Pararhizobium sp001424045--15||s__Pararhizobium sp001424065--2||s__Pararhodospirillum oryzae--1||s__Phaeospirillum caucaseum--1||s__Phaeospirillum marisnigri--1||s__Phaeospirillum sp903853455--6||s__Phenylobacterium sp001557235--8||s__Phenylobacterium sp002441055--3||s__Planosporangium flavigriseum--1||s__Pleomorphomonas sp018262505--1||s__Pokkaliibacter plantistimulans--1||s__Pseudolabrys sp001426945--2||s__Pseudomonas_A songnenensis--1||s__Pseudomonas_A zhaodongensis--1||s__Pseudomonas_B luteola--1||s__Pseudomonas_B oryzihabitans_E--1||s__Pseudomonas_D aestusnigri--1||s__Pseudomonas_E alcaliphila--1||s__Pseudomonas_E argentinensis--2||s__Pseudomonas_E capeferrum--1||s__Pseudomonas_E fluorescens_B--1||s__Pseudomonas_E fluorescens_BR--1||s__Pseudomonas_E fluorescens_X--1||s__Pseudomonas_E putida_C--1||s__Pseudomonas_E soli--1||s__Pseudomonas_E sp002803095--3||s__Pseudomonas_E sp014207255--1||s__Pseudomonas_E sp019200975--1||s__Pseudomonas_E synxantha_A--1||s__Pseudomonas_K guangdongensis--3||s__Pseudooceanicola antarcticus--2||s__Pseudoprimorskyibacter insulae--1||s__Qipengyuania citrea--2||s__Quinella sp017475745--2||s__R-H-3 sp002198655--1||s__R267 sp013340205--1||s__RAAP-1 sp903909505--1||s__Ramlibacter sp013087525--2||s__Ramlibacter sp013697775--1||s__Reinekea thalattae--1||s__Rhizobacter sp000799605--1||s__Rhizobium ecuadorense--1||s__Rhizobium esperanzae--2||s__Rhizobium gallicum--2||s__Rhizobium metallidurans--1||s__Rhizobium sp002277895--1||s__Rhodoferax bucti--1||s__Rhodoferax sp016719055--1||s__Rhodoferax sp903856025--8||s__Roseobacter denitrificans--2||s__Roseomonas cervicalis--1||s__Rubrivivax sp001295865--2||s__Ruminiclostridium_E sp016297165--1||s__SCN-70-22 sp016794835--1||s__SKYL01 sp007121755--2||s__SURF-16 sp018897105--1||s__SYFR01 sp005800325--1||s__SZUA-493 sp003251535--1||s__Salinicola lusitanus--23||s__Salinigranum halophilum--1||s__Salinisphaera sp002433465--1||s__Salinisphaera sp002729955--1||s__Salipiger sp002300555--1||s__Seleniivibrio sp002452335--2||s__Shewanella marisflavi--1||s__Shewanella sp002838165--1||s__Shinella fusca--1||s__Sinorhizobium fredii_B--2||s__Solidesulfovibrio sp003525525--1||s__Sphingomonas endophytica--1||s__Sphingomonas sanguinis--1||s__Sphingomonas sediminis--1||s__Sphingomonas_N chungangi--1||s__Stagnimonas sp004297005--2||s__Stenotrophomonas acidaminiphila--2||s__Stenotrophomonas sp003504055--2||s__Sulfurivermis sp002840095--1||s__Tepidiphilus baoligensis--1||s__Thalassospira alkalitolerans--1||s__Thalassospira sp001907695--1||s__Thermodesulfatator_A sp015494065--1||s__Thiomonas sp000377645--2||s__Tistrella bauzanensis--1||s__Treponema_B putidum--1||s__UBA11136 sp016776635--1||s__UBA12508 sp001831095--3||s__UBA2262 sp002841785--1||s__UBA2386 sp005776475--1||s__UBA4064 sp002382065--2||s__UBA5368 sp002407865--2||s__UBA6663 sp002455335--1||s__UBA8363 sp015232645--1||s__UMGS2037 sp900557385--1||s__Uliginosibacterium sp016718265--1||s__Variovorax sp001984055--5||s__Vibrio galatheae--1||s__WFXC01 sp015490805--2||s__WOUV01 sp009773045--1||s__WQXQ01 sp009778155--14:evalue_avg=1.8367352074937944e-24:evalue_max=5.4e-22:evalue_min=1.08e-91:evalue_std=3.149343952001373e-23:evalue_sum=5.400001510031756e-22:gapopen_avg=0.21768707482993196:gapopen_max=3.0:gapopen_min=0.0:gapopen_std=0.5356506273462182:gapopen_sum=64.0:gtdb_class_counter=c__Alphaproteobacteria--18:gtdb_domain_counter=d__Bacteria--18:gtdb_family_counter=f__Devosiaceae--18:gtdb_genus_counter=g__Devosia--18:gtdb_order_counter=o__Rhizobiales--18:gtdb_phylum_counter=p__Proteobacteria--18:gtdb_species_counter=s__Devosia ginsengisoli--1||s__Devosia limi--1||s__Devosia naphthalenivorans--1||s__Devosia psychrophila--1||s__Devosia sp001426345--1||s__Devosia sp001427605--1||s__Devosia sp001899045--1||s__Devosia sp005222805--2||s__Devosia sp014837245--1||s__Devosia sp014926585--1||s__Devosia sp018334155--1||s__Devosia sp018820005--2||s__Devosia sp018828145--2||s__Devosia sp900110945--1||s__Devosia submarina--1:heptad_counter=MCP-28H--1||MCP-34H--1||MCP-36H--547:lbd_counter=:lca_tree=g__Devosia:length_avg=131.0204081632653:length_max=174.0:length_min=92.0:length_std=22.78643072288433:length_sum=38520.0:mismatch_avg=9.812925170068027:mismatch_max=52.0:mismatch_min=0.0:mismatch_std=8.037605913474481:mismatch_sum=2885.0:name=N647569:qcovhsp_avg=99.50068027210884:qcovhsp_max=100.0:qcovhsp_min=95.2:qcovhsp_std=0.8092887872145444:qcovhsp_sum=29253.199999999997:qend_avg=131.29591836734693:qend_max=173.0:qend_min=92.0:qend_std=22.754608362119743:qend_sum=38601.0:qstart_avg=1.435374149659864:qstart_max=5.0:qstart_min=1.0:qstart_std=0.8100733309483652:qstart_sum=422.0:ref_name_counter=GB_GCA_004144345.1_protein.faa_SEEL01000048.1_25@PF00015_full_PFAM.591.793--2||GB_GCA_014860165.1_protein.faa_JACZKG010000071.1_33@PF00015_full_PFAM.451.648--32||GB_GCA_014860165.1_protein.faa_JACZKG010000071.1_34@PF00015_full_PFAM.597.829--21||GB_GCA_016213505.1_protein.faa_JACRAF010000001.1_8@PF00015_full_PFAM.429.610--1||GB_GCA_017744655.1_protein.faa_JAGIAW010000011.1_56@PF00015_full_PFAM.594.776--1||GB_GCA_018828145.1_protein.faa_JAHJWO010000044.1_14@PF00015_full_PFAM.595.780--46||GB_GCA_018828145.1_protein.faa_JAHJWO010000044.1_15@PF00015_full_PFAM.454.634--28||RS_GCF_000743575.1_protein.faa_NZ_JQGC01000009.1_189@PF00015_full_PFAM.569.748--1||RS_GCF_000971275.1_protein.faa_NZ_LAPV01000129.1_82@PF00015_full_PFAM.589.773--20||RS_GCF_001425235.1_protein.faa_NZ_LMEA01000013.1_185@PF00015_full_PFAM.596.787--1||RS_GCF_001426345.1_protein.faa_NZ_LMEM01000012.1_310@PF00015_full_PFAM.592.779--18||RS_GCF_001427605.1_protein.faa_NZ_LMGZ01000019.1_171@PF00015_full_PFAM.590.779--16||RS_GCF_003056345.1_protein.faa_NZ_PYWB01000009.1_79@PF00015_full_PFAM.593.778--33||RS_GCF_003056355.1_protein.faa_NZ_PYVW01000005.1_130@PF00015_full_PFAM.594.775--4||RS_GCF_007859655.1_protein.faa_NZ_CP042304.1_2882@PF00015_full_PFAM.592.776--29||RS_GCF_007989465.1_protein.faa_NZ_BJUS01000035.1_21@PF00015_full_PFAM.327.505--1||RS_GCF_014873135.1_protein.faa_NZ_JADBCR010000002.1_338@PF00015_full_PFAM.564.755--1||RS_GCF_014873135.1_protein.faa_NZ_JADBCR010000002.1_811@PF00015_full_PFAM.591.777--1||RS_GCF_014873135.1_protein.faa_NZ_JADBCR010000002.1_820@PF00015_full_PFAM.416.604--1||RS_GCF_014926585.1_protein.faa_NZ_CP045422.1_1910@PF00015_full_PFAM.510.696--1||RS_GCF_014926585.1_protein.faa_NZ_CP045422.1_1982@PF00015_full_PFAM.592.776--3||RS_GCF_016411825.1_protein.faa_NZ_JAEKMH010000004.1_131@PF00015_full_PFAM.455.638--1||RS_GCF_016698645.1_protein.faa_NZ_CP068047.1_340@PF00015_full_PFAM.590.777--2||RS_GCF_016698645.1_protein.faa_NZ_CP068047.1_815@PF00015_full_PFAM.597.794--25||RS_GCF_016698645.1_protein.faa_NZ_CP068047.1_818@PF00015_full_PFAM.437.627--1||RS_GCF_016801025.1_protein.faa_NZ_CP068983.1_1799@PF00015_full_PFAM.569.751--1||RS_GCF_900110945.1_protein.faa_NZ_FOFL01000003.1_278@PF00015_full_PFAM.590.778--3:scovhsp_avg=68.84285714285716:scovhsp_max=96.1:scovhsp_min=50.0:scovhsp_std=12.057875225295934:scovhsp_sum=20239.800000000003:send_avg=145.09863945578232:send_max=180.0:send_min=98.0:send_std=22.843744295379953:send_sum=42659.0:sstart_avg=15.22108843537415:sstart_max=69.0:sstart_min=3.0:sstart_std=15.090922304903378:sstart_sum=4475.0])0.944:0.034255[&&NHX:Sample_counter=rhizpot1--183||rhizpot2--50||rhizpot3--207||rhiztom1--33||rhiztom2--18||rhiztom3--40:Type_counter=GTDB--19||capture--531:besthit_avg=92.49795918367347:besthit_max=100.0:besthit_min=59.4:besthit_std=6.207591624218879:besthit_sum=27194.4:bitscore_avg=207.65748299319728:bitscore_max=265.0:bitscore_min=86.3:bitscore_std=36.807746928005415:bitscore_sum=61051.3:capture_class_counter=c__Actinomycetia--2||c__Alphaproteobacteria--253||c__Anaeroferrophillalia--1||c__Anaerolineae--1||c__Bacilli--3||c__Bdellovibrionia--1||c__Bdellovibrionia_A--1||c__Campylobacteria--1||c__Clostridia--13||c__Cyanobacteriia--3||c__Deferribacteres--2||c__Deinococci--1||c__Desulfarculia--2||c__Desulfobacteria--12||c__Desulfobulbia--8||c__Desulfotomaculia--2||c__Desulfovibrionia--1||c__Desulfuromonadia--6||c__FEN-1099--1||c__Gammaproteobacteria--158||c__Gemmatimonadetes--1||c__Halobacteria--1||c__Holophagae--7||c__Kapabacteria--2||c__Krumholzibacteria--1||c__Magnetococcia--4||c__Myxococcia--6||c__Negativicutes--2||c__Phycisphaerae--2||c__Planctomycetia--3||c__Polyangia--1||c__Spirochaetia--18||c__Synergistia--1||c__Thermodesulfobacteria--1||c__UBA11346--1||c__UBA1135--1||c__UBA4802--2||c__UBA796--1||c__Verrucomicrobiae--4:capture_domain_counter=d__Archaea--1||d__Bacteria--530:capture_family_counter=f__Acetobacteraceae--3||f__Acutalibacteraceae--1||f__Aeromonadaceae--2||f__Anaeroferrophillaceae--1||f__Anaerohalosphaeraceae--1||f__Anaeromyxobacteraceae--1||f__Aneurinibacillaceae--1||f__Azospirillaceae--8||f__Beijerinckiaceae--37||f__Burkholderiaceae--44||f__C00003060--2||f__CACIAM-22H2--1||f__CAIPTA01--1||f__Calditerricolaceae--1||f__Caulobacteraceae--46||f__Cellvibrionaceae--2||f__Chromobacteriaceae--5||f__DC0425bin3--1||f__DTKZ01--1||f__Deinococcaceae--1||f__Denitrovibrionaceae--2||f__Desulfallaceae--1||f__Desulfarculaceae--2||f__Desulfatirhabdiaceae--3||f__Desulfobacteraceae--7||f__Desulfobulbaceae--5||f__Desulfocucumaceae--1||f__Desulfovibrionaceae--1||f__Desulfurivibrionaceae--3||f__Dethiosulfovibrionaceae--1||f__Devosiaceae--48||f__Dongiaceae--12||f__Elsteraceae--1||f__Enterobacteriaceae--7||f__FEN-1099--1||f__Ferrovibrionaceae--14||f__GCA-2862545--1||f__Geitlerinemaceae--3||f__Gemmataceae--1||f__Gemmatimonadaceae--1||f__Geobacteraceae--2||f__Granulosicoccaceae--2||f__Haloferacaceae--1||f__Halomonadaceae--43||f__Halorhodospiraceae--2||f__Holophagaceae--7||f__HyVt-429--1||f__Isosphaeraceae--2||f__Kiloniellaceae--1||f__Kineosporiaceae--1||f__LZORAL124-64-63--1||f__Lachnospiraceae--11||f__Litoricolaceae--1||f__Magnetaquicoccaceae--2||f__Magnetospirillaceae--9||f__Maricaulaceae--2||f__Marispirochaetaceae--1||f__Methylomonadaceae--1||f__Micromonosporaceae--1||f__Myxococcaceae--5||f__Natronospirillaceae--1||f__Nevskiaceae--2||f__Nitrincolaceae--2||f__Nitrococcaceae--1||f__Paenibacillaceae--1||f__Pleomorphomonadaceae--1||f__Polyangiaceae--1||f__Pseudomonadaceae--23||f__Pseudopelobacteraceae--2||f__Rhizobiaceae--37||f__Rhodobacteraceae--14||f__Rhodocyclaceae--6||f__Rhodospirillaceae--4||f__Ruminococcaceae--1||f__SG8-4--1||f__Salinisphaeraceae--2||f__Selenomonadaceae--2||f__Shewanellaceae--4||f__Sphingomonadaceae--7||f__Spirochaetaceae_B--1||f__Termitinemataceae--14||f__Thalassospiraceae--2||f__Thermodesulfatatoraceae--1||f__Thiohalomonadaceae--2||f__Tistrellaceae--1||f__Treponemataceae--1||f__UBA11136--1||f__UBA11346--1||f__UBA12508--3||f__UBA1321--1||f__UBA1609--1||f__UBA1877--1||f__UBA2294--2||f__UBA2386--1||f__UBA5368--2||f__UBA6663--1||f__UBA8363--1||f__Vibrionaceae--1||f__WFXC01--2||f__Xanthobacteraceae--4||f__Xanthomonadaceae--4:capture_genus_counter=g__Acetatifactor--1||g__Acidovorax--1||g__Acidovorax_A--3||g__Acutalibacter--1||g__Aestuariivita--1||g__Allorhizobium--1||g__Anaerocolumna--1||g__Aneurinibacillus_A--1||g__Aquisphaera--2||g__Aquitalea--4||g__Arhodomonas--1||g__Aurantimonas--4||g__Azospira--1||g__Azospirillum--1||g__BM707--2||g__BRH-c57--1||g__BRHc4a--1||g__Bordetella--1||g__Bosea--11||g__Bradyrhizobium--2||g__Brenneria--1||g__Brevundimonas--1||g__Butyrivibrio--2||g__CAIMFV01--2||g__CAINDZ01--1||g__CAIPTA01--1||g__CAIPTY01--1||g__CAIUVD01--1||g__CAIYYX01--1||g__CAIZDL01--6||g__CAJBIL01--1||g__Calditerricola--1||g__Caulobacter--12||g__Celeribacter--1||g__Cellvibrio--2||g__Chromobacterium--1||g__Clostridium_Q--1||g__Cucumibacter--3||g__DRKI01--5||g__DTKZ01--1||g__Deinococcus--1||g__Desulfobacter--5||g__Desulfobacula--2||g__Desulfotruncus--1||g__Desulfurivibrio--1||g__Dethiosulfovibrio--1||g__Devosia--32||g__Devosia_A--13||g__Dongia--12||g__Dongshaea--2||g__Elstera--1||g__Ensifer--2||g__Epibacterium--1||g__Eubacterium_F--3||g__Ferrimonas--2||g__Ferrovibrio--14||g__GCA-2686065--1||g__Geitlerinema--3||g__Gemmata--1||g__Geobacter--1||g__Geomonas--1||g__Geothrix--4||g__Glycocaulis--1||g__Granulosicoccus--2||g__HA3dbin3--1||g__HCHbin5--2||g__Halomonas--7||g__Halomonas_B--2||g__Halomonas_C--2||g__Hoeflea--1||g__Holophaga--3||g__HyVt-429--1||g__Ideonella--3||g__Insolitispirillum--1||g__JAAYVF01--1||g__JACRCG01--1||g__JACRDC01--2||g__JADJDQ01--1||g__JAEUKZ01--1||g__JAFGAM01--1||g__JAFGFW01--2||g__JAFGGE01--1||g__JAFGVK01--1||g__Jannaschia--5||g__Janthinobacterium--1||g__Kiloniella--1||g__Kineothrix--1||g__Kmv14--1||g__Kosakonia--2||g__Kushneria--8||g__LW23--1||g__Lelliottia--1||g__Litoricola--1||g__MGBC131033--1||g__Magnetospirillum--1||g__Marinobacterium--1||g__Marispirochaeta--1||g__Massilia--1||g__Methylobacter_A--1||g__Methylobacterium--16||g__Microvirga--10||g__Myxococcus--5||g__Neorhizobium--1||g__Niveispirillum--1||g__Novosphingobium--1||g__Oceanicaulis--1||g__Oceanispirochaeta--1||g__Oceanospirillum--1||g__Oryzisolibacter--1||g__Oryzomicrobium--1||g__PLanc-01--1||g__Paenibacillus_B--1||g__Palsa-881--20||g__Palsa-883--2||g__Pantoea--3||g__Paraburkholderia--9||g__Pararhizobium--18||g__Pararhodospirillum--1||g__Phaeospirillum--8||g__Phenylobacterium--11||g__Planosporangium--1||g__Pleomorphomonas--1||g__Pokkaliibacter--1||g__Pseudolabrys--2||g__Pseudomonas_A--2||g__Pseudomonas_B--2||g__Pseudomonas_D--1||g__Pseudomonas_E--15||g__Pseudomonas_K--3||g__Pseudooceanicola--2||g__Pseudoprimorskyibacter--1||g__Qipengyuania--2||g__Quinella--2||g__R-H-3--1||g__R267--1||g__RAAP-1--1||g__Ramlibacter--3||g__Reinekea--1||g__Rhizobacter--1||g__Rhizobium--7||g__Rhodoferax--10||g__Roseobacter--2||g__Roseomonas--1||g__Rubrivivax--2||g__Ruminiclostridium_E--1||g__SCN-70-22--1||g__SKYL01--2||g__SURF-16--1||g__SYFR01--1||g__SZUA-493--1||g__Salinicola--23||g__Salinigranum--1||g__Salinisphaera--2||g__Salipiger--1||g__Seleniivibrio--2||g__Shewanella--2||g__Shinella--1||g__Sinorhizobium--2||g__Solidesulfovibrio--1||g__Sphingomonas--3||g__Sphingomonas_N--1||g__Stagnimonas--2||g__Stenotrophomonas--4||g__Sulfurivermis--1||g__Tepidiphilus--1||g__Thalassospira--2||g__Thermodesulfatator_A--1||g__Thiomonas--2||g__Tistrella--1||g__Treponema_B--1||g__UBA11136--1||g__UBA12508--3||g__UBA2262--1||g__UBA2386--1||g__UBA4064--2||g__UBA5368--2||g__UBA6663--1||g__UBA8363--1||g__UMGS2037--1||g__Uliginosibacterium--1||g__Variovorax--5||g__Vibrio--1||g__WFXC01--2||g__WOUV01--1||g__WQXQ01--14:capture_order_counter=o__Acetobacterales--3||o__Actinomycetales--1||o__Anaeroferrophillales--1||o__Anaerolineales--1||o__Aneurinibacillales--1||o__Arenicellales--1||o__Azospirillales--8||o__Bdellovibrionales--1||o__Burkholderiales--55||o__C00003060--2||o__CACIAM-22H2--1||o__CAIPTA01--1||o__Calditerricolales--1||o__Campylobacterales--1||o__Caulobacterales--48||o__Cyanobacteriales--3||o__Deferribacterales--2||o__Deinococcales--1||o__Desulfarculales--2||o__Desulfobacterales--10||o__Desulfobulbales--8||o__Desulfotomaculales--2||o__Desulfovibrionales--1||o__Desulfuromonadales--2||o__Dongiales--12||o__Elsterales--1||o__Enterobacterales--14||o__FEN-1099--1||o__Ferrovibrionales--14||o__Gemmatales--1||o__Gemmatimonadales--1||o__Geobacterales--4||o__Granulosicoccales--2||o__Halobacteriales--1||o__Holophagales--7||o__Isosphaerales--2||o__JC444--1||o__Kapabacteriales--2||o__Kiloniellales--1||o__LZORAL124-64-63--1||o__Lachnospirales--11||o__Magnetococcales--4||o__Methylacidiphilales--1||o__Methylococcales--1||o__Mycobacteriales--1||o__Myxococcales--6||o__Nevskiales--4||o__Nitrococcales--3||o__Opitutales--3||o__Oscillospirales--2||o__Paenibacillales--1||o__Polyangiales--1||o__Pseudomonadales--72||o__Rhizobiales--127||o__Rhodobacterales--14||o__Rhodospirillales--15||o__Sedimentisphaerales--2||o__Selenomonadales--2||o__Sphingomonadales--7||o__Spirochaetales_A--1||o__Spirochaetales_E--1||o__Synergistales--1||o__Thermodesulfobacteriales--1||o__Thiohalomonadales--2||o__Tistrellales--1||o__Treponematales--15||o__UBA11136--1||o__UBA11346--1||o__UBA2386--1||o__UBA4802--2||o__UBA796--1||o__Xanthomonadales--4:capture_phylum_counter=p__Acidobacteriota--7||p__Actinobacteriota--2||p__Bacteroidota--2||p__Bdellovibrionota--2||p__Campylobacterota--1||p__Chloroflexota--1||p__Cyanobacteria--3||p__Deferribacterota--2||p__Deinococcota--1||p__Desulfobacterota--29||p__Desulfobacterota_C--1||p__Desulfobacterota_I--1||p__FEN-1099--1||p__Firmicutes--3||p__Firmicutes_A--13||p__Firmicutes_B--2||p__Firmicutes_C--2||p__Gemmatimonadota--1||p__Halobacteriota--1||p__Krumholzibacteriota--1||p__Myxococcota--7||p__Myxococcota_A--1||p__Planctomycetota--7||p__Proteobacteria--415||p__Spirochaetota--20||p__Synergistota--1||p__Verrucomicrobiota--4:capture_species_counter=s__Acetatifactor sp910578215--1||s__Acidovorax radicis--1||s__Acidovorax_A citrulli--2||s__Acidovorax_A oryzae--1||s__Acutalibacter sp910588415--1||s__Aestuariivita sp006227805--1||s__Allorhizobium sp001429245--1||s__Anaerocolumna jejuensis--1||s__Aneurinibacillus_A tyrosinisolvens--1||s__Aquisphaera giovannonii--2||s__Aquitalea pelogenes--4||s__Arhodomonas aquaeolei--1||s__Aurantimonas coralicida_A--4||s__Azospira oryzae--1||s__Azospirillum sp016595245--1||s__BM707 sp002869615--2||s__BRH-c57 sp000961745--1||s__BRHc4a sp000802095--1||s__Bordetella sp002261475--1||s__Bosea sp001295925--1||s__Bosea sp001556125--1||s__Bosea sp900113835--8||s__Bosea vaviloviae_B--1||s__Bradyrhizobium campsiandrae--1||s__Bradyrhizobium sp017872875--1||s__Brenneria sp013155275--1||s__Brevundimonas vesicularis_A--1||s__Butyrivibrio sp017551665--1||s__Butyrivibrio sp900102515--1||s__CAIMFV01 sp903840435--2||s__CAINDZ01 sp016703265--1||s__CAIPTA01 sp903867855--1||s__CAIPTY01 sp903868145--1||s__CAIUVD01 sp903902515--1||s__CAIYYX01 sp903930535--1||s__CAIZDL01 sp903931735--6||s__CAJBIL01 sp903953145--1||s__Calditerricola sp017577925--1||s__Caulobacter segnis--1||s__Caulobacter sp001556515--4||s__Caulobacter sp003185805--6||s__Caulobacter sp903900155--1||s__Celeribacter ethanolicus--1||s__Cellvibrio japonicus--2||s__Chromobacterium sp016428945--1||s__Clostridium_Q sp910575795--1||s__Cucumibacter marinus--3||s__DRKI01 sp015484845--5||s__DTKZ01 sp011329335--1||s__Deinococcus sp003028415--1||s__Desulfobacter sp003538835--5||s__Desulfobacula sp012031875--2||s__Desulfotruncus sp015594625--1||s__Desulfurivibrio alkaliphilus_A--1||s__Dethiosulfovibrio salsuginis--1||s__Devosia crocina--1||s__Devosia ginsengisoli--2||s__Devosia indica--1||s__Devosia limi--2||s__Devosia marina--2||s__Devosia naphthalenivorans--3||s__Devosia sp001425445--1||s__Devosia sp001426345--1||s__Devosia sp001427605--3||s__Devosia sp001899045--1||s__Devosia sp015234425--1||s__Devosia sp016698645--6||s__Devosia sp018828145--8||s__Devosia_A sp001899085--6||s__Devosia_A sp015657675--5||s__Devosia_A sp017307495--1||s__Devosia_A sp903842455--1||s__Dongia sp016794165--12||s__Dongshaea marina--2||s__Elstera litoralis--1||s__Ensifer adhaerens_B--2||s__Epibacterium sp006265095--1||s__Eubacterium_F sp910584875--3||s__Ferrimonas sp005116665--2||s__Ferrovibrio sp002482765--13||s__Ferrovibrio sp017991315--1||s__GCA-2686065 sp002686065--1||s__Geitlerinema sp001657325--3||s__Gemmata massiliana--1||s__Geobacter metallireducens_A--1||s__Geomonas oryzae--1||s__Geothrix sp016195985--1||s__Geothrix sp017859995--2||s__Geothrix sp903857495--1||s__Glycocaulis albus--1||s__Granulosicoccus antarcticus--2||s__HA3dbin3 sp015228935--1||s__HCHbin5 sp903913345--2||s__Halomonas halophila--3||s__Halomonas sp003990195--2||s__Halomonas sp015992245--2||s__Halomonas_B socia--2||s__Halomonas_C muralis--1||s__Halomonas_C sp010993675--1||s__Hoeflea sp000759435--1||s__Holophaga foetida--1||s__Holophaga sp002297665--1||s__Holophaga sp016715205--1||s__HyVt-429 sp011052015--1||s__Ideonella sp016710065--1||s__Ideonella sp018069875--2||s__Insolitispirillum peregrinum--1||s__JAAYVF01 sp012517325--1||s__JACRCG01 sp903901875--1||s__JACRDC01 sp016208115--2||s__JADJDQ01 sp016702605--1||s__JAEUKZ01 sp016793045--1||s__JAFGAM01 sp016933675--1||s__JAFGFW01 sp016930875--2||s__JAFGGE01 sp016930745--1||s__JAFGVK01 sp016938035--1||s__Jannaschia helgolandensis--1||s__Jannaschia seohaensis--4||s__Janthinobacterium sp014200725--1||s__Kiloniella spongiae--1||s__Kineothrix alysoides--1||s__Kmv14 sp016937535--1||s__Kosakonia sp002886105--2||s__Kushneria marisflavi--7||s__Kushneria phosphatilytica--1||s__LW23 sp003054695--1||s__Lelliottia jeotgali--1||s__Litoricola lipolytica--1||s__MGBC131033 sp910585655--1||s__Magnetospirillum sp018224925--1||s__Marinobacterium sp019084545--1||s__Marispirochaeta associata--1||s__Massilia aurea_A--1||s__Methylobacter_A tundripaludum--1||s__Methylobacterium sp001422985--1||s__Methylobacterium sp001425465--15||s__Microvirga pakistanensis--9||s__Microvirga sp015694465--1||s__Myxococcus xanthus_B--5||s__Neorhizobium cellulosilyticum--1||s__Niveispirillum sp900188385--1||s__Novosphingobium sp001898925--1||s__Oceanicaulis sp003046365--1||s__Oceanispirochaeta sp003249275--1||s__Oceanospirillum sanctuarii--1||s__Oryzisolibacter propanilivorax--1||s__Oryzomicrobium terrae--1||s__PLanc-01 sp002327785--1||s__Paenibacillus_B apiarius--1||s__Palsa-881 sp018241335--20||s__Palsa-883 sp003151425--2||s__Pantoea rwandensis_B--3||s__Paraburkholderia bannensis--1||s__Paraburkholderia bannensis_A--6||s__Paraburkholderia dinghuensis--1||s__Paraburkholderia unamae--1||s__Pararhizobium giardinii--1||s__Pararhizobium sp001424045--15||s__Pararhizobium sp001424065--2||s__Pararhodospirillum oryzae--1||s__Phaeospirillum caucaseum--1||s__Phaeospirillum marisnigri--1||s__Phaeospirillum sp903853455--6||s__Phenylobacterium sp001557235--8||s__Phenylobacterium sp002441055--3||s__Planosporangium flavigriseum--1||s__Pleomorphomonas sp018262505--1||s__Pokkaliibacter plantistimulans--1||s__Pseudolabrys sp001426945--2||s__Pseudomonas_A songnenensis--1||s__Pseudomonas_A zhaodongensis--1||s__Pseudomonas_B luteola--1||s__Pseudomonas_B oryzihabitans_E--1||s__Pseudomonas_D aestusnigri--1||s__Pseudomonas_E alcaliphila--1||s__Pseudomonas_E argentinensis--2||s__Pseudomonas_E capeferrum--1||s__Pseudomonas_E fluorescens_B--1||s__Pseudomonas_E fluorescens_BR--1||s__Pseudomonas_E fluorescens_X--1||s__Pseudomonas_E putida_C--1||s__Pseudomonas_E soli--1||s__Pseudomonas_E sp002803095--3||s__Pseudomonas_E sp014207255--1||s__Pseudomonas_E sp019200975--1||s__Pseudomonas_E synxantha_A--1||s__Pseudomonas_K guangdongensis--3||s__Pseudooceanicola antarcticus--2||s__Pseudoprimorskyibacter insulae--1||s__Qipengyuania citrea--2||s__Quinella sp017475745--2||s__R-H-3 sp002198655--1||s__R267 sp013340205--1||s__RAAP-1 sp903909505--1||s__Ramlibacter sp013087525--2||s__Ramlibacter sp013697775--1||s__Reinekea thalattae--1||s__Rhizobacter sp000799605--1||s__Rhizobium ecuadorense--1||s__Rhizobium esperanzae--2||s__Rhizobium gallicum--2||s__Rhizobium metallidurans--1||s__Rhizobium sp002277895--1||s__Rhodoferax bucti--1||s__Rhodoferax sp016719055--1||s__Rhodoferax sp903856025--8||s__Roseobacter denitrificans--2||s__Roseomonas cervicalis--1||s__Rubrivivax sp001295865--2||s__Ruminiclostridium_E sp016297165--1||s__SCN-70-22 sp016794835--1||s__SKYL01 sp007121755--2||s__SURF-16 sp018897105--1||s__SYFR01 sp005800325--1||s__SZUA-493 sp003251535--1||s__Salinicola lusitanus--23||s__Salinigranum halophilum--1||s__Salinisphaera sp002433465--1||s__Salinisphaera sp002729955--1||s__Salipiger sp002300555--1||s__Seleniivibrio sp002452335--2||s__Shewanella marisflavi--1||s__Shewanella sp002838165--1||s__Shinella fusca--1||s__Sinorhizobium fredii_B--2||s__Solidesulfovibrio sp003525525--1||s__Sphingomonas endophytica--1||s__Sphingomonas sanguinis--1||s__Sphingomonas sediminis--1||s__Sphingomonas_N chungangi--1||s__Stagnimonas sp004297005--2||s__Stenotrophomonas acidaminiphila--2||s__Stenotrophomonas sp003504055--2||s__Sulfurivermis sp002840095--1||s__Tepidiphilus baoligensis--1||s__Thalassospira alkalitolerans--1||s__Thalassospira sp001907695--1||s__Thermodesulfatator_A sp015494065--1||s__Thiomonas sp000377645--2||s__Tistrella bauzanensis--1||s__Treponema_B putidum--1||s__UBA11136 sp016776635--1||s__UBA12508 sp001831095--3||s__UBA2262 sp002841785--1||s__UBA2386 sp005776475--1||s__UBA4064 sp002382065--2||s__UBA5368 sp002407865--2||s__UBA6663 sp002455335--1||s__UBA8363 sp015232645--1||s__UMGS2037 sp900557385--1||s__Uliginosibacterium sp016718265--1||s__Variovorax sp001984055--5||s__Vibrio galatheae--1||s__WFXC01 sp015490805--2||s__WOUV01 sp009773045--1||s__WQXQ01 sp009778155--14:evalue_avg=1.8367352074937944e-24:evalue_max=5.4e-22:evalue_min=1.08e-91:evalue_std=3.149343952001373e-23:evalue_sum=5.400001510031756e-22:gapopen_avg=0.21768707482993196:gapopen_max=3.0:gapopen_min=0.0:gapopen_std=0.5356506273462182:gapopen_sum=64.0:gtdb_class_counter=c__Alphaproteobacteria--19:gtdb_domain_counter=d__Bacteria--19:gtdb_family_counter=f__Devosiaceae--19:gtdb_genus_counter=g__Devosia--19:gtdb_order_counter=o__Rhizobiales--19:gtdb_phylum_counter=p__Proteobacteria--19:gtdb_species_counter=s__Devosia ginsengisoli--1||s__Devosia limi--1||s__Devosia naphthalenivorans--1||s__Devosia psychrophila--1||s__Devosia sp001426345--1||s__Devosia sp001427605--1||s__Devosia sp001899045--1||s__Devosia sp005222805--2||s__Devosia sp014837245--1||s__Devosia sp014926585--2||s__Devosia sp018334155--1||s__Devosia sp018820005--2||s__Devosia sp018828145--2||s__Devosia sp900110945--1||s__Devosia submarina--1:heptad_counter=MCP-28H--1||MCP-34H--1||MCP-36H--548:lbd_counter=:lca_tree=g__Devosia:length_avg=131.0204081632653:length_max=174.0:length_min=92.0:length_std=22.78643072288433:length_sum=38520.0:mismatch_avg=9.812925170068027:mismatch_max=52.0:mismatch_min=0.0:mismatch_std=8.037605913474481:mismatch_sum=2885.0:name=N647570:qcovhsp_avg=99.50068027210884:qcovhsp_max=100.0:qcovhsp_min=95.2:qcovhsp_std=0.8092887872145444:qcovhsp_sum=29253.199999999997:qend_avg=131.29591836734693:qend_max=173.0:qend_min=92.0:qend_std=22.754608362119743:qend_sum=38601.0:qstart_avg=1.435374149659864:qstart_max=5.0:qstart_min=1.0:qstart_std=0.8100733309483652:qstart_sum=422.0:ref_name_counter=GB_GCA_004144345.1_protein.faa_SEEL01000048.1_25@PF00015_full_PFAM.591.793--2||GB_GCA_014860165.1_protein.faa_JACZKG010000071.1_33@PF00015_full_PFAM.451.648--32||GB_GCA_014860165.1_protein.faa_JACZKG010000071.1_34@PF00015_full_PFAM.597.829--21||GB_GCA_016213505.1_protein.faa_JACRAF010000001.1_8@PF00015_full_PFAM.429.610--1||GB_GCA_017744655.1_protein.faa_JAGIAW010000011.1_56@PF00015_full_PFAM.594.776--1||GB_GCA_018828145.1_protein.faa_JAHJWO010000044.1_14@PF00015_full_PFAM.595.780--46||GB_GCA_018828145.1_protein.faa_JAHJWO010000044.1_15@PF00015_full_PFAM.454.634--28||RS_GCF_000743575.1_protein.faa_NZ_JQGC01000009.1_189@PF00015_full_PFAM.569.748--1||RS_GCF_000971275.1_protein.faa_NZ_LAPV01000129.1_82@PF00015_full_PFAM.589.773--20||RS_GCF_001425235.1_protein.faa_NZ_LMEA01000013.1_185@PF00015_full_PFAM.596.787--1||RS_GCF_001426345.1_protein.faa_NZ_LMEM01000012.1_310@PF00015_full_PFAM.592.779--18||RS_GCF_001427605.1_protein.faa_NZ_LMGZ01000019.1_171@PF00015_full_PFAM.590.779--16||RS_GCF_003056345.1_protein.faa_NZ_PYWB01000009.1_79@PF00015_full_PFAM.593.778--33||RS_GCF_003056355.1_protein.faa_NZ_PYVW01000005.1_130@PF00015_full_PFAM.594.775--4||RS_GCF_007859655.1_protein.faa_NZ_CP042304.1_2882@PF00015_full_PFAM.592.776--29||RS_GCF_007989465.1_protein.faa_NZ_BJUS01000035.1_21@PF00015_full_PFAM.327.505--1||RS_GCF_014873135.1_protein.faa_NZ_JADBCR010000002.1_338@PF00015_full_PFAM.564.755--1||RS_GCF_014873135.1_protein.faa_NZ_JADBCR010000002.1_811@PF00015_full_PFAM.591.777--1||RS_GCF_014873135.1_protein.faa_NZ_JADBCR010000002.1_820@PF00015_full_PFAM.416.604--1||RS_GCF_014926585.1_protein.faa_NZ_CP045422.1_1910@PF00015_full_PFAM.510.696--1||RS_GCF_014926585.1_protein.faa_NZ_CP045422.1_1982@PF00015_full_PFAM.592.776--3||RS_GCF_016411825.1_protein.faa_NZ_JAEKMH010000004.1_131@PF00015_full_PFAM.455.638--1||RS_GCF_016698645.1_protein.faa_NZ_CP068047.1_340@PF00015_full_PFAM.590.777--2||RS_GCF_016698645.1_protein.faa_NZ_CP068047.1_815@PF00015_full_PFAM.597.794--25||RS_GCF_016698645.1_protein.faa_NZ_CP068047.1_818@PF00015_full_PFAM.437.627--1||RS_GCF_016801025.1_protein.faa_NZ_CP068983.1_1799@PF00015_full_PFAM.569.751--1||RS_GCF_900110945.1_protein.faa_NZ_FOFL01000003.1_278@PF00015_full_PFAM.590.778--3:scovhsp_avg=68.84285714285716:scovhsp_max=96.1:scovhsp_min=50.0:scovhsp_std=12.057875225295934:scovhsp_sum=20239.800000000003:send_avg=145.09863945578232:send_max=180.0:send_min=98.0:send_std=22.843744295379953:send_sum=42659.0:sstart_avg=15.22108843537415:sstart_max=69.0:sstart_min=3.0:sstart_std=15.090922304903378:sstart_sum=4475.0])0.836:0.0161851[&&NHX:Sample_counter=rhizpot1--248||rhizpot2--63||rhizpot3--276||rhiztom1--52||rhiztom2--29||rhiztom3--75:Type_counter=GTDB--30||capture--743:besthit_avg=92.9384433962264:besthit_max=100.0:besthit_min=59.4:besthit_std=5.729056497487032:besthit_sum=39405.899999999994:bitscore_avg=209.9676886792453:bitscore_max=265.0:bitscore_min=86.3:bitscore_std=37.219216652989736:bitscore_sum=89026.3:capture_class_counter=c__Actinomycetia--9||c__Alphaproteobacteria--349||c__Anaeroferrophillalia--1||c__Anaerolineae--3||c__Aquificae--1||c__Bacilli--5||c__Bdellovibrionia--1||c__Bdellovibrionia_A--1||c__Campylobacteria--1||c__Clostridia--20||c__Cyanobacteriia--3||c__DSM-4660--1||c__Deferribacteres--2||c__Deinococci--4||c__Desulfarculia--2||c__Desulfobacteria--14||c__Desulfobulbia--9||c__Desulfotomaculia--2||c__Desulfovibrionia--1||c__Desulfuromonadia--8||c__FEN-1099--3||c__Gammaproteobacteria--220||c__Gemmatimonadetes--3||c__Halobacteria--1||c__Holophagae--12||c__Kapabacteria--2||c__Krumholzibacteria--1||c__Magnetococcia--5||c__Mor1--5||c__Myxococcia--6||c__Negativicutes--2||c__OLB16--1||c__Phycisphaerae--3||c__Planctomycetia--4||c__Polyangia--2||c__SAR324--1||c__Spirochaetia--20||c__Synergistia--1||c__Thermodesulfobacteria--1||c__UBA11346--1||c__UBA1135--4||c__UBA4802--2||c__UBA796--2||c__Verrucomicrobiae--4:capture_domain_counter=d__Archaea--1||d__Bacteria--742:capture_family_counter=f__Acetobacteraceae--5||f__Acutalibacteraceae--1||f__Aeromonadaceae--3||f__Alteromonadaceae--1||f__Amphibacillaceae--1||f__Anaeroferrophillaceae--1||f__Anaerohalosphaeraceae--2||f__Anaeromyxobacteraceae--1||f__Aneurinibacillaceae--1||f__Aquisalimonadaceae--1||f__Azospirillaceae--9||f__Beijerinckiaceae--56||f__Burkholderiaceae--68||f__C00003060--2||f__CACIAM-22H2--1||f__CAIPTA01--1||f__Calditerricolaceae--2||f__Caulobacteraceae--65||f__Cellulomonadaceae--2||f__Cellvibrionaceae--2||f__Chromobacteriaceae--6||f__DC0425bin3--2||f__DTKZ01--1||f__Deinococcaceae--4||f__Denitrovibrionaceae--2||f__Desulfallaceae--1||f__Desulfarculaceae--2||f__Desulfatirhabdiaceae--3||f__Desulfobacteraceae--8||f__Desulfobulbaceae--6||f__Desulfococcaceae--1||f__Desulfocucumaceae--1||f__Desulfovibrionaceae--1||f__Desulfurivibrionaceae--3||f__Dethiosulfovibrionaceae--1||f__Devosiaceae--69||f__Dongiaceae--12||f__Elsteraceae--1||f__Enterobacteriaceae--11||f__FEN-1099--3||f__Ferrovibrionaceae--18||f__GCA-002686595--3||f__GCA-2862545--1||f__GWC2-71-9--1||f__Geitlerinemaceae--3||f__Gemmataceae--1||f__Gemmatimonadaceae--2||f__Geobacteraceae--3||f__Gp22-AA2--5||f__Granulosicoccaceae--2||f__HGW-15--1||f__Haloferacaceae--1||f__Halomonadaceae--48||f__Halorhodospiraceae--3||f__Holophagaceae--12||f__HyVt-429--1||f__Hydrogenobaculaceae--1||f__Inquilinaceae--1||f__Isosphaeraceae--2||f__Kiloniellaceae--3||f__Kineosporiaceae--1||f__LZORAL124-64-63--1||f__Lachnospiraceae--17||f__Lacipirellulaceae--1||f__Litoricolaceae--1||f__Magnetaquicoccaceae--2||f__Magnetospirillaceae--9||f__Maricaulaceae--2||f__Marispirochaetaceae--1||f__Methylomonadaceae--2||f__Micavibrionaceae--1||f__Micromonosporaceae--3||f__Myxococcaceae--5||f__Natronospirillaceae--1||f__Nevskiaceae--2||f__Nitrincolaceae--3||f__Nitrococcaceae--1||f__Nocardioidaceae--1||f__OSC116--1||f__Paenibacillaceae--1||f__Pleomorphomonadaceae--1||f__Polyangiaceae--2||f__Pseudomonadaceae--40||f__Pseudopelobacteraceae--3||f__Rhizobiaceae--44||f__Rhodanobacteraceae--1||f__Rhodobacteraceae--19||f__Rhodocyclaceae--9||f__Rhodospirillaceae--4||f__Rhodovibrionaceae--2||f__Ruminococcaceae--1||f__SG8-4--1||f__SURF-12--1||f__Salinisphaeraceae--2||f__Selenomonadaceae--2||f__Shewanellaceae--4||f__Sphingomonadaceae--7||f__Spirochaetaceae_B--1||f__Stappiaceae--1||f__Streptosporangiaceae--2||f__Tepidamorphaceae--4||f__Termitinemataceae--14||f__Thalassobaculaceae--2||f__Thalassospiraceae--2||f__Thermodesulfatatoraceae--1||f__Thiohalomonadaceae--2||f__Tistrellaceae--1||f__Treponemataceae--2||f__UBA11136--1||f__UBA11346--1||f__UBA12059--1||f__UBA12508--3||f__UBA1321--1||f__UBA1609--1||f__UBA1877--1||f__UBA2294--2||f__UBA2386--1||f__UBA2964--2||f__UBA5368--2||f__UBA6663--3||f__UBA8363--1||f__UBA9615--1||f__Vibrionaceae--1||f__WFXC01--2||f__WQUN01--1||f__XYD2-FULL-50-16--1||f__Xanthobacteraceae--6||f__Xanthomonadaceae--5:capture_genus_counter=g__AC2028--1||g__Acetatifactor--3||g__Acidocella--1||g__Acidovorax--1||g__Acidovorax_A--3||g__Actinoplanes--2||g__Actinotalea--1||g__Acutalibacter--1||g__Aeromonas--1||g__Aestuariivita--1||g__Allorhizobium--1||g__Alteromonas--1||g__Anaerocolumna--1||g__Aneurinibacillus_A--1||g__Aquisalimonas--1||g__Aquisphaera--2||g__Aquitalea--4||g__Arhodomonas--1||g__Aromatoleum--2||g__Asticcacaulis--1||g__Aurantimonas--5||g__Azospira--1||g__Azospirillum--1||g__BM707--2||g__BRH-c57--1||g__BRHc4a--1||g__Bordetella--1||g__Bosea--25||g__Bradyrhizobium--2||g__Brenneria--2||g__Brevundimonas--1||g__Burkholderia--1||g__Buttiauxella--2||g__Butyrivibrio--3||g__CAHJWH01--1||g__CAIMFV01--2||g__CAINDZ01--1||g__CAIPTA01--1||g__CAIPTY01--1||g__CAIUVD01--1||g__CAIYYX01--1||g__CAIZDL01--6||g__CAJBIL01--1||g__Caldimonas--1||g__Calditerricola--2||g__Caulobacter--20||g__Celeribacter--1||g__Cellulomonas--1||g__Cellvibrio--2||g__Chromobacterium--2||g__Chromohalobacter--2||g__Clostridium_Q--1||g__Cobetia--1||g__Cronobacter--1||g__Cucumibacter--4||g__DC0425bin3--1||g__DRKI01--6||g__DTKZ01--1||g__Deinococcus--4||g__Desulfobacter--6||g__Desulfobacula--2||g__Desulfotruncus--1||g__Desulfurivibrio--1||g__Dethiosulfovibrio--1||g__Devosia--33||g__Devosia_A--32||g__Dongia--12||g__Dongshaea--2||g__Duganella--1||g__Elstera--1||g__Ensifer--2||g__Enterovirga--1||g__Epibacterium--1||g__Eubacterium_F--4||g__Ferrimonas--2||g__Ferrovibrio--18||g__Ferruginivarius--2||g__GCA-2686065--1||g__Geitlerinema--3||g__Gemmata--1||g__Gemmobacter_B--1||g__Geobacter--1||g__Geomonas--2||g__Geothrix--7||g__Glycocaulis--1||g__Granulosicoccus--2||g__HA3dbin3--1||g__HCHbin5--2||g__Halomonas--8||g__Halomonas_B--2||g__Halomonas_C--2||g__Hoeflea--1||g__Holophaga--5||g__HyVt-429--1||g__Hydrogenobaculum--1||g__Hydrogenophaga--2||g__Hylemonella--1||g__Ideonella--3||g__Ideonella_A--1||g__Insolitispirillum--1||g__JAAAOG01--1||g__JAABSP01--1||g__JAAYVF01--3||g__JABFSM01--1||g__JACPFJ01--1||g__JACRCG01--1||g__JACRDC01--2||g__JACRIN01--3||g__JADJDQ01--1||g__JAEUKZ01--1||g__JAFGAM01--1||g__JAFGFW01--2||g__JAFGGA01--1||g__JAFGGE01--2||g__JAFGVK01--1||g__JAGYID01--5||g__Jannaschia--5||g__Janthinobacterium--1||g__Kiloniella--2||g__Kineothrix--1||g__Kmv14--1||g__Kosakonia--2||g__Kushneria--9||g__LW23--1||g__LX47W--1||g__Lacipirellula--1||g__Lelliottia--1||g__Litoricola--1||g__Luteibacter--1||g__MGBC131033--1||g__Magnetospirillum--1||g__Marinobacterium--1||g__Marispirochaeta--1||g__Massilia--1||g__Methylobacter_A--2||g__Methylobacterium--20||g__Microvirga--10||g__Myxococcus--5||g__NIC37A-2--1||g__Neorhizobium--2||g__Nisaea--2||g__Nitrincola--1||g__Niveispirillum--1||g__Nocardioides--1||g__Novosphingobium--1||g__OCS116--1||g__Oceanicaulis--1||g__Oceanispirochaeta--1||g__Oceanospirillum--1||g__Oryzisolibacter--1||g__Oryzomicrobium--1||g__PLanc-01--1||g__PNKF01--1||g__Paenibacillus_B--1||g__Palsa-881--27||g__Palsa-883--3||g__Pantoea--3||g__Paraburkholderia--10||g__Pararhizobium--22||g__Pararhodospirillum--1||g__Pelagibius--1||g__Phaeospirillum--8||g__Phenylobacterium--13||g__Planobispora--2||g__Planosporangium--1||g__Pleomorphomonas--1||g__Pokkaliibacter--1||g__Pseudolabrys--2||g__Pseudomonas_A--3||g__Pseudomonas_B--2||g__Pseudomonas_D--1||g__Pseudomonas_E--30||g__Pseudomonas_K--4||g__Pseudooceanicola--3||g__Pseudoprimorskyibacter--1||g__Qipengyuania--2||g__Quinella--2||g__R-H-3--1||g__R267--1||g__RAAP-1--1||g__RI-112--1||g__RUG11977--1||g__Ramlibacter--4||g__Reinekea--1||g__Rhizobacter--1||g__Rhizobium--8||g__Rhodocyclus--1||g__Rhodoferax--14||g__Rhodoplanes--1||g__Rhodopseudomonas--1||g__Rhodovulum--1||g__Roseibium--1||g__Roseobacter--2||g__Roseomonas--1||g__Rubrivivax--2||g__Ruminiclostridium_E--1||g__SCN-70-22--1||g__SKQW01--4||g__SKYL01--3||g__SURF-16--1||g__SYFR01--1||g__SZUA-370--1||g__SZUA-493--1||g__Salinicola--23||g__Salinigranum--1||g__Salinisphaera--2||g__Salipiger--1||g__Sediminibacillus--1||g__Seleniivibrio--2||g__Shewanella--2||g__Shinella--1||g__Sinorhizobium--2||g__Solidesulfovibrio--1||g__Sphingomonas--3||g__Sphingomonas_N--1||g__Spiro-10--1||g__Stagnimonas--2||g__Stenotrophomonas--5||g__Sulfurivermis--1||g__Tepidiphilus--1||g__Thalassobius--1||g__Thalassospira--2||g__Thermodesulfatator_A--1||g__Thiomonas--2||g__Tistrella--1||g__Treponema_B--1||g__UBA11136--1||g__UBA12508--3||g__UBA2262--1||g__UBA2386--1||g__UBA2705--1||g__UBA4064--2||g__UBA5368--2||g__UBA6240--1||g__UBA6601--1||g__UBA6663--3||g__UBA8363--1||g__UMGS2037--1||g__Uliginosibacterium--1||g__Variovorax--14||g__Vibrio--1||g__WFXC01--2||g__WGLV01--1||g__WHUE01--2||g__WOUV01--1||g__WQXQ01--14||g__WRKH01--1||g__Wenxinia--1||g__XYC1-FULL-56-13--1:capture_order_counter=o__Acetobacterales--5||o__Actinomycetales--3||o__Anaeroferrophillales--1||o__Anaerolineales--3||o__Aneurinibacillales--1||o__Aquificales--1||o__Arenicellales--1||o__Azospirillales--9||o__Bacillales_D--1||o__Bdellovibrionales--1||o__Burkholderiales--83||o__C00003060--2||o__CACIAM-22H2--1||o__CAIPTA01--1||o__Calditerricolales--2||o__Campylobacterales--1||o__Caulobacterales--67||o__Cyanobacteriales--3||o__DSM-16000--1||o__Deferribacterales--2||o__Deinococcales--4||o__Desulfarculales--2||o__Desulfatiglandales--1||o__Desulfobacterales--12||o__Desulfobulbales--9||o__Desulfotomaculales--2||o__Desulfovibrionales--1||o__Desulfuromonadales--2||o__Dongiales--12||o__Elsterales--1||o__Enterobacterales--20||o__FEN-1099--3||o__Ferrovibrionales--18||o__Gemmatales--1||o__Gemmatimonadales--3||o__Geobacterales--6||o__Gp22-AA2--5||o__Granulosicoccales--2||o__Halobacteriales--1||o__Holophagales--12||o__Isosphaerales--2||o__JC444--1||o__Kapabacteriales--2||o__Kiloniellales--5||o__LZORAL124-64-63--1||o__Lachnospirales--18||o__MPNO01--2||o__Magnetococcales--5||o__Methylacidiphilales--1||o__Methylococcales--2||o__Micavibrionales--1||o__Mycobacteriales--3||o__Myxococcales--6||o__Nevskiales--4||o__Nitrococcales--5||o__Opitutales--3||o__Oscillospirales--2||o__Paenibacillales--1||o__Pirellulales--1||o__Polyangiales--2||o__Propionibacteriales--1||o__Pseudomonadales--95||o__Rhizobiales--182||o__Rhodobacterales--19||o__Rhodospirillales--15||o__SURF-12--1||o__Sedimentisphaerales--3||o__Selenomonadales--2||o__Sphingomonadales--7||o__Spirochaetales_A--1||o__Spirochaetales_E--1||o__Streptosporangiales--2||o__Synergistales--1||o__Thalassobaculales--2||o__Thermodesulfobacteriales--1||o__Thiohalomonadales--2||o__Tistrellales--1||o__Treponematales--17||o__UBA11136--1||o__UBA11346--1||o__UBA1135--3||o__UBA2386--1||o__UBA4802--2||o__UBA796--1||o__UBA9615--1||o__XYD2-FULL-50-16--1||o__Xanthomonadales--6:capture_phylum_counter=p__Acidobacteriota--17||p__Actinobacteriota--9||p__Aquificota--1||p__Bacteroidota--2||p__Bdellovibrionota--2||p__Campylobacterota--1||p__Chloroflexota--3||p__Cyanobacteria--3||p__Deferribacterota--2||p__Deinococcota--4||p__Desulfobacterota--35||p__Desulfobacterota_C--1||p__Desulfobacterota_I--1||p__FEN-1099--3||p__Firmicutes--5||p__Firmicutes_A--20||p__Firmicutes_B--2||p__Firmicutes_C--2||p__Gemmatimonadota--3||p__Halobacteriota--1||p__Krumholzibacteriota--1||p__Myxococcota--8||p__Myxococcota_A--2||p__OLB16--1||p__Planctomycetota--12||p__Proteobacteria--574||p__SAR324--1||p__Spirochaetota--22||p__Synergistota--1||p__Verrucomicrobiota--4:capture_species_counter=s__AC2028 sp017617005--1||s__Acetatifactor sp910578215--1||s__Acetatifactor sp910586515--2||s__Acidocella sp003137135--1||s__Acidovorax radicis--1||s__Acidovorax_A citrulli--2||s__Acidovorax_A oryzae--1||s__Actinoplanes cyaneus--2||s__Actinotalea bogoriensis--1||s__Acutalibacter sp910588415--1||s__Aeromonas lacus--1||s__Aestuariivita sp006227805--1||s__Allorhizobium sp001429245--1||s__Alteromonas sp018860965--1||s__Anaerocolumna jejuensis--1||s__Aneurinibacillus_A tyrosinisolvens--1||s__Aquisalimonas sp012044895--1||s__Aquisphaera giovannonii--2||s__Aquitalea pelogenes--4||s__Arhodomonas aquaeolei--1||s__Aromatoleum petrolei--2||s__Asticcacaulis taihuensis--1||s__Aurantimonas coralicida_A--5||s__Azospira oryzae--1||s__Azospirillum sp016595245--1||s__BM707 sp002869615--2||s__BRH-c57 sp000961745--1||s__BRHc4a sp000802095--1||s__Bordetella sp002261475--1||s__Bosea robiniae--1||s__Bosea sp001295925--1||s__Bosea sp001429505--1||s__Bosea sp001556125--4||s__Bosea sp013823325--2||s__Bosea sp016428755--4||s__Bosea sp900113835--11||s__Bosea vaviloviae_B--1||s__Bradyrhizobium campsiandrae--1||s__Bradyrhizobium sp017872875--1||s__Brenneria sp013155275--2||s__Brevundimonas vesicularis_A--1||s__Burkholderia vietnamiensis--1||s__Buttiauxella agrestis_A--2||s__Butyrivibrio hungatei_A--1||s__Butyrivibrio sp017551665--1||s__Butyrivibrio sp900102515--1||s__CAHJWH01 sp009765965--1||s__CAIMFV01 sp903840435--2||s__CAINDZ01 sp016703265--1||s__CAIPTA01 sp903867855--1||s__CAIPTY01 sp903868145--1||s__CAIUVD01 sp903902515--1||s__CAIYYX01 sp903930535--1||s__CAIZDL01 sp903931735--6||s__CAJBIL01 sp903953145--1||s__Caldimonas manganoxidans--1||s__Calditerricola sp017577925--2||s__Caulobacter segnis--1||s__Caulobacter sp001556515--4||s__Caulobacter sp003060965--1||s__Caulobacter sp003185805--13||s__Caulobacter sp903900155--1||s__Celeribacter ethanolicus--1||s__Cellulomonas marina--1||s__Cellvibrio japonicus--2||s__Chromobacterium paludis--1||s__Chromobacterium sp016428945--1||s__Chromohalobacter israelensis--2||s__Clostridium_Q sp910575795--1||s__Cobetia marina--1||s__Cronobacter malonaticus--1||s__Cucumibacter marinus--4||s__DC0425bin3 sp002753665--1||s__DRKI01 sp015484845--6||s__DTKZ01 sp011329335--1||s__Deinococcus fonticola--1||s__Deinococcus sp003028415--1||s__Deinococcus wulumuqiensis--2||s__Desulfobacter sp003538835--6||s__Desulfobacula sp012031875--2||s__Desulfotruncus sp015594625--1||s__Desulfurivibrio alkaliphilus_A--1||s__Dethiosulfovibrio salsuginis--1||s__Devosia crocina--1||s__Devosia ginsengisoli--2||s__Devosia indica--1||s__Devosia limi--2||s__Devosia marina--2||s__Devosia naphthalenivorans--3||s__Devosia sp001425445--1||s__Devosia sp001426345--1||s__Devosia sp001427605--3||s__Devosia sp001899045--1||s__Devosia sp015234425--1||s__Devosia sp016698645--6||s__Devosia sp018828145--9||s__Devosia_A sp001425235--2||s__Devosia_A sp001899065--1||s__Devosia_A sp001899085--7||s__Devosia_A sp014873135--8||s__Devosia_A sp015657675--12||s__Devosia_A sp017307495--1||s__Devosia_A sp903842455--1||s__Dongia sp016794165--12||s__Dongshaea marina--2||s__Duganella sp001423125--1||s__Elstera litoralis--1||s__Ensifer adhaerens_B--2||s__Enterovirga sp903644085--1||s__Epibacterium sp006265095--1||s__Eubacterium_F sp910574015--1||s__Eubacterium_F sp910584875--3||s__Ferrimonas sp005116665--2||s__Ferrovibrio sp002482765--17||s__Ferrovibrio sp017991315--1||s__Ferruginivarius sediminum--2||s__GCA-2686065 sp002686065--1||s__Geitlerinema sp001657325--3||s__Gemmata massiliana--1||s__Gemmobacter_B sp014654775--1||s__Geobacter metallireducens_A--1||s__Geomonas oryzae--1||s__Geomonas sp003490025--1||s__Geothrix sp016195985--1||s__Geothrix sp017859995--2||s__Geothrix sp903857495--1||s__Geothrix sp903884655--3||s__Glycocaulis albus--1||s__Granulosicoccus antarcticus--2||s__HA3dbin3 sp015228935--1||s__HCHbin5 sp903913345--2||s__Halomonas halophila--3||s__Halomonas sp003990195--2||s__Halomonas sp015992245--2||s__Halomonas titanicae--1||s__Halomonas_B socia--2||s__Halomonas_C muralis--1||s__Halomonas_C sp010993675--1||s__Hoeflea sp000759435--1||s__Holophaga foetida--1||s__Holophaga sp002068835--2||s__Holophaga sp002297665--1||s__Holophaga sp016715205--1||s__HyVt-429 sp011052015--1||s__Hydrogenobaculum sp000020785--1||s__Hydrogenophaga sp003241965--1||s__Hydrogenophaga sp013823505--1||s__Hylemonella gracilis--1||s__Ideonella sp016710065--1||s__Ideonella sp018069875--2||s__Ideonella_A sakaiensis--1||s__Insolitispirillum peregrinum--1||s__JAAAOG01 sp009909005--1||s__JAABSP01 sp011390345--1||s__JAAYVF01 sp012517325--3||s__JABFSM01 sp016794825--1||s__JACPFJ01 sp003574895--1||s__JACRCG01 sp903901875--1||s__JACRDC01 sp016208115--2||s__JACRIN01 sp016220085--3||s__JADJDQ01 sp016702605--1||s__JAEUKZ01 sp016793045--1||s__JAFGAM01 sp016933675--1||s__JAFGFW01 sp016930875--2||s__JAFGGA01 sp016930835--1||s__JAFGGE01 sp016930745--2||s__JAFGVK01 sp016938035--1||s__JAGYID01 sp018606725--5||s__Jannaschia helgolandensis--1||s__Jannaschia seohaensis--4||s__Janthinobacterium sp014200725--1||s__Kiloniella spongiae--2||s__Kineothrix alysoides--1||s__Kmv14 sp016937535--1||s__Kosakonia sp002886105--2||s__Kushneria marisflavi--8||s__Kushneria phosphatilytica--1||s__LW23 sp003054695--1||s__LX47W sp014042345--1||s__Lacipirellula sp003576855--1||s__Lelliottia jeotgali--1||s__Litoricola lipolytica--1||s__Luteibacter sp000745005--1||s__MGBC131033 sp910585655--1||s__Magnetospirillum sp018224925--1||s__Marinobacterium sp019084545--1||s__Marispirochaeta associata--1||s__Massilia aurea_A--1||s__Methylobacter_A oryzae--1||s__Methylobacter_A tundripaludum--1||s__Methylobacterium aquaticum_C--3||s__Methylobacterium currus--1||s__Methylobacterium sp001422985--1||s__Methylobacterium sp001425465--15||s__Microvirga pakistanensis--9||s__Microvirga sp015694465--1||s__Myxococcus xanthus_B--5||s__NIC37A-2 sp002085155--1||s__Neorhizobium cellulosilyticum--1||s__Neorhizobium sp900472395--1||s__Nisaea sp014904705--2||s__Nitrincola alkalilacustris--1||s__Niveispirillum sp900188385--1||s__Nocardioides sp004919085--1||s__Novosphingobium sp001898925--1||s__OCS116 sp002400495--1||s__Oceanicaulis sp003046365--1||s__Oceanispirochaeta sp003249275--1||s__Oceanospirillum sanctuarii--1||s__Oryzisolibacter propanilivorax--1||s__Oryzomicrobium terrae--1||s__PLanc-01 sp002327785--1||s__PNKF01 sp902825965--1||s__Paenibacillus_B apiarius--1||s__Palsa-881 sp018241335--27||s__Palsa-883 sp003151425--3||s__Pantoea rwandensis_B--3||s__Paraburkholderia bannensis--1||s__Paraburkholderia bannensis_A--6||s__Paraburkholderia dinghuensis--1||s__Paraburkholderia metrosideri_A--1||s__Paraburkholderia unamae--1||s__Pararhizobium giardinii--1||s__Pararhizobium sp001424045--19||s__Pararhizobium sp001424065--2||s__Pararhodospirillum oryzae--1||s__Pelagibius litoralis--1||s__Phaeospirillum caucaseum--1||s__Phaeospirillum marisnigri--1||s__Phaeospirillum sp903853455--6||s__Phenylobacterium sp001557235--9||s__Phenylobacterium sp002441055--4||s__Planobispora longispora--2||s__Planosporangium flavigriseum--1||s__Pleomorphomonas sp018262505--1||s__Pokkaliibacter plantistimulans--1||s__Pseudolabrys sp001426945--2||s__Pseudomonas_A songnenensis--1||s__Pseudomonas_A stutzeri_AK--1||s__Pseudomonas_A zhaodongensis--1||s__Pseudomonas_B luteola--1||s__Pseudomonas_B oryzihabitans_E--1||s__Pseudomonas_D aestusnigri--1||s__Pseudomonas_E alcaliphila--2||s__Pseudomonas_E argentinensis--2||s__Pseudomonas_E capeferrum--1||s__Pseudomonas_E fluorescens_B--1||s__Pseudomonas_E fluorescens_BD--1||s__Pseudomonas_E fluorescens_BR--1||s__Pseudomonas_E fluorescens_X--1||s__Pseudomonas_E mendocina_C--1||s__Pseudomonas_E putida_C--1||s__Pseudomonas_E putida_P--1||s__Pseudomonas_E soli--1||s__Pseudomonas_E sp002113375--1||s__Pseudomonas_E sp002803095--8||s__Pseudomonas_E sp008370045--1||s__Pseudomonas_E sp009861525--1||s__Pseudomonas_E sp011369485--1||s__Pseudomonas_E sp014207255--1||s__Pseudomonas_E sp016651255--1||s__Pseudomonas_E sp019200975--1||s__Pseudomonas_E sp900585905--1||s__Pseudomonas_E synxantha_A--1||s__Pseudomonas_K guangdongensis--3||s__Pseudomonas_K oryzae--1||s__Pseudooceanicola antarcticus--2||s__Pseudooceanicola sediminis--1||s__Pseudoprimorskyibacter insulae--1||s__Qipengyuania citrea--2||s__Quinella sp017475745--2||s__R-H-3 sp002198655--1||s__R267 sp013340205--1||s__RAAP-1 sp903909505--1||s__RI-112 sp016124535--1||s__RUG11977 sp016288005--1||s__Ramlibacter sp013087525--2||s__Ramlibacter sp013697775--2||s__Reinekea thalattae--1||s__Rhizobacter sp000799605--1||s__Rhizobium ecuadorense--1||s__Rhizobium esperanzae--2||s__Rhizobium gallicum--2||s__Rhizobium metallidurans--1||s__Rhizobium sp002277895--1||s__Rhizobium sp002531955--1||s__Rhodocyclus tenuis--1||s__Rhodoferax bucti--1||s__Rhodoferax sp016719055--1||s__Rhodoferax sp903856025--12||s__Rhodoplanes serenus--1||s__Rhodopseudomonas pseudopalustris--1||s__Rhodovulum strictum--1||s__Roseibium sp008107755--1||s__Roseobacter denitrificans--2||s__Roseomonas cervicalis--1||s__Rubrivivax sp001295865--2||s__Ruminiclostridium_E sp016297165--1||s__SCN-70-22 sp016794835--1||s__SKQW01 sp007118805--4||s__SKYL01 sp007121755--3||s__SURF-16 sp018897105--1||s__SYFR01 sp005800325--1||s__SZUA-370 sp003247225--1||s__SZUA-493 sp003251535--1||s__Salinicola lusitanus--23||s__Salinigranum halophilum--1||s__Salinisphaera sp002433465--1||s__Salinisphaera sp002729955--1||s__Salipiger sp002300555--1||s__Sediminibacillus albus--1||s__Seleniivibrio sp002452335--2||s__Shewanella marisflavi--1||s__Shewanella sp002838165--1||s__Shinella fusca--1||s__Sinorhizobium fredii_B--2||s__Solidesulfovibrio sp003525525--1||s__Sphingomonas endophytica--1||s__Sphingomonas sanguinis--1||s__Sphingomonas sediminis--1||s__Sphingomonas_N chungangi--1||s__Spiro-10 sp001604405--1||s__Stagnimonas sp004297005--2||s__Stenotrophomonas acidaminiphila--2||s__Stenotrophomonas maltophilia_AS--1||s__Stenotrophomonas sp003504055--2||s__Sulfurivermis sp002840095--1||s__Tepidiphilus baoligensis--1||s__Thalassobius mangrovi--1||s__Thalassospira alkalitolerans--1||s__Thalassospira sp001907695--1||s__Thermodesulfatator_A sp015494065--1||s__Thiomonas sp000377645--2||s__Tistrella bauzanensis--1||s__Treponema_B putidum--1||s__UBA11136 sp016776635--1||s__UBA12508 sp001831095--3||s__UBA2262 sp002841785--1||s__UBA2386 sp005776475--1||s__UBA2705 sp002354205--1||s__UBA4064 sp002382065--2||s__UBA5368 sp002407865--2||s__UBA6240 sp002441445--1||s__UBA6601 sp002433485--1||s__UBA6663 sp002455335--3||s__UBA8363 sp015232645--1||s__UMGS2037 sp900557385--1||s__Uliginosibacterium sp016718265--1||s__Variovorax sp001984055--14||s__Vibrio galatheae--1||s__WFXC01 sp015490805--2||s__WGLV01 sp016125385--1||s__WHUE01 sp009377375--2||s__WOUV01 sp009773045--1||s__WQXQ01 sp009778155--14||s__WRKH01 sp009778175--1||s__Wenxinia marina--1||s__XYC1-FULL-56-13 sp001783715--1:evalue_avg=1.2735852617999425e-24:evalue_max=5.4e-22:evalue_min=1.08e-91:evalue_std=2.6224718266310604e-23:evalue_sum=5.400001510031756e-22:gapopen_avg=0.20518867924528303:gapopen_max=3.0:gapopen_min=0.0:gapopen_std=0.5079709437383325:gapopen_sum=87.0:gtdb_class_counter=c__Alphaproteobacteria--29||c__Desulfobacteria--1:gtdb_domain_counter=d__Bacteria--30:gtdb_family_counter=f__Desulfococcaceae--1||f__Devosiaceae--29:gtdb_genus_counter=g__Desulfonema_B--1||g__Devosia--19||g__Devosia_A--10:gtdb_order_counter=o__Desulfobacterales--1||o__Rhizobiales--29:gtdb_phylum_counter=p__Desulfobacterota--1||p__Proteobacteria--29:gtdb_species_counter=s__Desulfonema_B ishimotonii--1||s__Devosia ginsengisoli--1||s__Devosia limi--1||s__Devosia naphthalenivorans--1||s__Devosia psychrophila--1||s__Devosia sp001426345--1||s__Devosia sp001427605--1||s__Devosia sp001899045--1||s__Devosia sp005222805--2||s__Devosia sp014837245--1||s__Devosia sp014926585--2||s__Devosia sp018334155--1||s__Devosia sp018820005--2||s__Devosia sp018828145--2||s__Devosia sp900110945--1||s__Devosia submarina--1||s__Devosia_A insulae--2||s__Devosia_A sp001402915--1||s__Devosia_A sp001425235--2||s__Devosia_A sp001899085--1||s__Devosia_A sp014873135--2||s__Devosia_A sp015657675--1||s__Devosia_A sp017307495--1:heptad_counter=MCP-28H--1||MCP-34H--2||MCP-36H--770:lbd_counter=:lca_tree=f__Devosiaceae:length_avg=131.73349056603774:length_max=174.0:length_min=87.0:length_std=22.77222419702:length_sum=55855.0:mismatch_avg=9.21933962264151:mismatch_max=52.0:mismatch_min=0.0:mismatch_std=7.490040892093638:mismatch_sum=3909.0:name=N647571:qcovhsp_avg=99.48089622641508:qcovhsp_max=100.0:qcovhsp_min=95.1:qcovhsp_std=0.9189562115554865:qcovhsp_sum=42179.899999999994:qend_avg=132.00471698113208:qend_max=173.0:qend_min=87.0:qend_std=22.721772323222574:qend_sum=55970.0:qstart_avg=1.4245283018867925:qstart_max=7.0:qstart_min=1.0:qstart_std=0.8719220171123344:qstart_sum=604.0:ref_name_counter=GB_GCA_001899085.1_protein.faa_MKVB01000008.1_103@PF00015_full_PFAM.601.774--47||GB_GCA_004144345.1_protein.faa_SEEL01000048.1_25@PF00015_full_PFAM.591.793--2||GB_GCA_014860165.1_protein.faa_JACZKG010000071.1_33@PF00015_full_PFAM.451.648--32||GB_GCA_014860165.1_protein.faa_JACZKG010000071.1_34@PF00015_full_PFAM.597.829--21||GB_GCA_016213505.1_protein.faa_JACRAF010000001.1_8@PF00015_full_PFAM.429.610--1||GB_GCA_017307495.1_protein.faa_JAFKHE010000014.1_135@PF00015_full_PFAM.601.789--1||GB_GCA_017744655.1_protein.faa_JAGIAW010000011.1_56@PF00015_full_PFAM.594.776--1||GB_GCA_018828145.1_protein.faa_JAHJWO010000044.1_14@PF00015_full_PFAM.595.780--46||GB_GCA_018828145.1_protein.faa_JAHJWO010000044.1_15@PF00015_full_PFAM.454.634--28||RS_GCF_000743575.1_protein.faa_NZ_JQGC01000009.1_189@PF00015_full_PFAM.569.748--1||RS_GCF_000970465.2_protein.faa_NZ_LAJE02000163.1_6@PF00015_full_PFAM.597.786--4||RS_GCF_000970465.2_protein.faa_NZ_LAJE02000186.1_4@PF00015_full_PFAM.559.746--1||RS_GCF_000971275.1_protein.faa_NZ_LAPV01000129.1_82@PF00015_full_PFAM.589.773--20||RS_GCF_001425235.1_protein.faa_NZ_LMEA01000013.1_185@PF00015_full_PFAM.596.787--2||RS_GCF_001425235.1_protein.faa_NZ_LMEA01000013.1_186@PF00015_full_PFAM.600.786--9||RS_GCF_001426345.1_protein.faa_NZ_LMEM01000012.1_310@PF00015_full_PFAM.592.779--18||RS_GCF_001427605.1_protein.faa_NZ_LMGZ01000019.1_171@PF00015_full_PFAM.590.779--16||RS_GCF_003056345.1_protein.faa_NZ_PYWB01000009.1_79@PF00015_full_PFAM.593.778--33||RS_GCF_003056355.1_protein.faa_NZ_PYVW01000005.1_130@PF00015_full_PFAM.594.775--4||RS_GCF_007859655.1_protein.faa_NZ_CP042304.1_2882@PF00015_full_PFAM.592.776--29||RS_GCF_007989465.1_protein.faa_NZ_BJUS01000035.1_21@PF00015_full_PFAM.327.505--1||RS_GCF_014873135.1_protein.faa_NZ_JADBCR010000002.1_338@PF00015_full_PFAM.564.755--1||RS_GCF_014873135.1_protein.faa_NZ_JADBCR010000002.1_341@PF00015_full_PFAM.599.787--47||RS_GCF_014873135.1_protein.faa_NZ_JADBCR010000002.1_811@PF00015_full_PFAM.591.777--20||RS_GCF_014873135.1_protein.faa_NZ_JADBCR010000002.1_820@PF00015_full_PFAM.416.604--1||RS_GCF_014926585.1_protein.faa_NZ_CP045422.1_1910@PF00015_full_PFAM.510.696--1||RS_GCF_014926585.1_protein.faa_NZ_CP045422.1_1982@PF00015_full_PFAM.592.776--3||RS_GCF_016411825.1_protein.faa_NZ_JAEKMH010000004.1_131@PF00015_full_PFAM.455.638--1||RS_GCF_016698645.1_protein.faa_NZ_CP068047.1_340@PF00015_full_PFAM.590.777--2||RS_GCF_016698645.1_protein.faa_NZ_CP068047.1_815@PF00015_full_PFAM.597.794--25||RS_GCF_016698645.1_protein.faa_NZ_CP068047.1_818@PF00015_full_PFAM.437.627--2||RS_GCF_016801025.1_protein.faa_NZ_CP068983.1_1799@PF00015_full_PFAM.569.751--1||RS_GCF_900110945.1_protein.faa_NZ_FOFL01000003.1_278@PF00015_full_PFAM.590.778--3:scovhsp_avg=70.21320754716982:scovhsp_max=96.1:scovhsp_min=50.0:scovhsp_std=12.561525749972583:scovhsp_sum=29770.4:send_avg=145.8679245283019:send_max=180.0:send_min=92.0:send_std=22.033319050948954:send_sum=61848.0:sstart_avg=15.257075471698114:sstart_max=70.0:sstart_min=3.0:sstart_std=15.350820953827371:sstart_sum=6469.0])0.806:0.0129075[&&NHX:Sample_counter=rhizpot1--253||rhizpot2--63||rhizpot3--277||rhiztom1--52||rhiztom2--29||rhiztom3--76:Type_counter=GTDB--40||capture--750:besthit_avg=92.85164319248827:besthit_max=100.0:besthit_min=59.4:besthit_std=5.883941026170102:besthit_sum=39554.8:bitscore_avg=209.7823943661972:bitscore_max=265.0:bitscore_min=86.3:bitscore_std=37.32321523120292:bitscore_sum=89367.3:capture_class_counter=c__Actinomycetia--9||c__Alphaproteobacteria--350||c__Anaeroferrophillalia--1||c__Anaerolineae--3||c__Aquificae--1||c__Bacilli--5||c__Bdellovibrionia--1||c__Bdellovibrionia_A--1||c__Campylobacteria--1||c__Clostridia--20||c__Cyanobacteriia--3||c__DSM-4660--1||c__Deferribacteres--2||c__Deinococci--4||c__Desulfarculia--2||c__Desulfobacteria--15||c__Desulfobulbia--9||c__Desulfotomaculia--2||c__Desulfovibrionia--1||c__Desulfuromonadia--8||c__FEN-1099--3||c__Gammaproteobacteria--225||c__Gemmatimonadetes--3||c__Halobacteria--1||c__Holophagae--12||c__Kapabacteria--2||c__Krumholzibacteria--1||c__Magnetococcia--5||c__Mor1--5||c__Myxococcia--6||c__Negativicutes--2||c__OLB16--1||c__Phycisphaerae--3||c__Planctomycetia--4||c__Polyangia--2||c__SAR324--1||c__Spirochaetia--20||c__Synergistia--1||c__Thermodesulfobacteria--1||c__UBA11346--1||c__UBA1135--4||c__UBA4802--2||c__UBA796--2||c__Verrucomicrobiae--4:capture_domain_counter=d__Archaea--1||d__Bacteria--749:capture_family_counter=f__Acetobacteraceae--5||f__Acutalibacteraceae--1||f__Aeromonadaceae--3||f__Alteromonadaceae--1||f__Amphibacillaceae--1||f__Anaeroferrophillaceae--1||f__Anaerohalosphaeraceae--2||f__Anaeromyxobacteraceae--1||f__Aneurinibacillaceae--1||f__Aquisalimonadaceae--1||f__Azospirillaceae--9||f__Beijerinckiaceae--56||f__Burkholderiaceae--71||f__C00003060--2||f__CACIAM-22H2--1||f__CAIPTA01--1||f__Calditerricolaceae--2||f__Caulobacteraceae--65||f__Cellulomonadaceae--2||f__Cellvibrionaceae--2||f__Chromobacteriaceae--6||f__DC0425bin3--2||f__DTKZ01--1||f__Deinococcaceae--4||f__Denitrovibrionaceae--2||f__Desulfallaceae--1||f__Desulfarculaceae--2||f__Desulfatirhabdiaceae--3||f__Desulfobacteraceae--8||f__Desulfobulbaceae--6||f__Desulfococcaceae--1||f__Desulfocucumaceae--1||f__Desulfosarcinaceae--1||f__Desulfovibrionaceae--1||f__Desulfurivibrionaceae--3||f__Dethiosulfovibrionaceae--1||f__Devosiaceae--70||f__Dongiaceae--12||f__Elsteraceae--1||f__Enterobacteriaceae--12||f__FEN-1099--3||f__Ferrovibrionaceae--18||f__GCA-002686595--3||f__GCA-2862545--1||f__GWC2-71-9--1||f__Geitlerinemaceae--3||f__Gemmataceae--1||f__Gemmatimonadaceae--2||f__Geobacteraceae--3||f__Gp22-AA2--5||f__Granulosicoccaceae--2||f__HGW-15--1||f__Haloferacaceae--1||f__Halomonadaceae--49||f__Halorhodospiraceae--3||f__Holophagaceae--12||f__HyVt-429--1||f__Hydrogenobaculaceae--1||f__Inquilinaceae--1||f__Isosphaeraceae--2||f__Kiloniellaceae--3||f__Kineosporiaceae--1||f__LZORAL124-64-63--1||f__Lachnospiraceae--17||f__Lacipirellulaceae--1||f__Litoricolaceae--1||f__Magnetaquicoccaceae--2||f__Magnetospirillaceae--9||f__Maricaulaceae--2||f__Marispirochaetaceae--1||f__Methylomonadaceae--2||f__Micavibrionaceae--1||f__Micromonosporaceae--3||f__Myxococcaceae--5||f__Natronospirillaceae--1||f__Nevskiaceae--2||f__Nitrincolaceae--3||f__Nitrococcaceae--1||f__Nocardioidaceae--1||f__OSC116--1||f__Paenibacillaceae--1||f__Pleomorphomonadaceae--1||f__Polyangiaceae--2||f__Pseudomonadaceae--40||f__Pseudopelobacteraceae--3||f__Rhizobiaceae--44||f__Rhodanobacteraceae--1||f__Rhodobacteraceae--19||f__Rhodocyclaceae--9||f__Rhodospirillaceae--4||f__Rhodovibrionaceae--2||f__Ruminococcaceae--1||f__SG8-4--1||f__SURF-12--1||f__Salinisphaeraceae--2||f__Selenomonadaceae--2||f__Shewanellaceae--4||f__Sphingomonadaceae--7||f__Spirochaetaceae_B--1||f__Stappiaceae--1||f__Streptosporangiaceae--2||f__Tepidamorphaceae--4||f__Termitinemataceae--14||f__Thalassobaculaceae--2||f__Thalassospiraceae--2||f__Thermodesulfatatoraceae--1||f__Thiohalomonadaceae--2||f__Tistrellaceae--1||f__Treponemataceae--2||f__UBA11136--1||f__UBA11346--1||f__UBA12059--1||f__UBA12508--3||f__UBA1321--1||f__UBA1609--1||f__UBA1877--1||f__UBA2294--2||f__UBA2386--1||f__UBA2964--2||f__UBA5368--2||f__UBA6663--3||f__UBA8363--1||f__UBA9615--1||f__Vibrionaceae--1||f__WFXC01--2||f__WQUN01--1||f__XYD2-FULL-50-16--1||f__Xanthobacteraceae--6||f__Xanthomonadaceae--5:capture_genus_counter=g__AC2028--1||g__Acetatifactor--3||g__Acidocella--1||g__Acidovorax--1||g__Acidovorax_A--3||g__Actinoplanes--2||g__Actinotalea--1||g__Acutalibacter--1||g__Aeromonas--1||g__Aestuariivita--1||g__Allorhizobium--1||g__Alteromonas--1||g__Anaerocolumna--1||g__Aneurinibacillus_A--1||g__Aquisalimonas--1||g__Aquisphaera--2||g__Aquitalea--4||g__Arhodomonas--1||g__Aromatoleum--2||g__Asticcacaulis--1||g__Aurantimonas--5||g__Azospira--1||g__Azospirillum--1||g__BM707--2||g__BRH-c57--1||g__BRHc4a--1||g__Bordetella--1||g__Bosea--25||g__Bradyrhizobium--2||g__Brenneria--2||g__Brevundimonas--1||g__Burkholderia--1||g__Buttiauxella--2||g__Butyrivibrio--3||g__CAHJWH01--1||g__CAIMFV01--2||g__CAINDZ01--1||g__CAIPTA01--1||g__CAIPTY01--1||g__CAIUVD01--1||g__CAIYYX01--1||g__CAIZDL01--6||g__CAJBIL01--1||g__Caldimonas--1||g__Calditerricola--2||g__Caulobacter--20||g__Celeribacter--1||g__Cellulomonas--1||g__Cellvibrio--2||g__Chromobacterium--2||g__Chromohalobacter--2||g__Clostridium_Q--1||g__Cobetia--1||g__Cronobacter--1||g__Cucumibacter--4||g__DC0425bin3--1||g__DRKI01--6||g__DTKZ01--1||g__Deinococcus--4||g__Desulfatitalea--1||g__Desulfobacter--6||g__Desulfobacula--2||g__Desulfotruncus--1||g__Desulfurivibrio--1||g__Dethiosulfovibrio--1||g__Devosia--33||g__Devosia_A--33||g__Dongia--12||g__Dongshaea--2||g__Duganella--1||g__Elstera--1||g__Ensifer--2||g__Enterovirga--1||g__Epibacterium--1||g__Eubacterium_F--4||g__Ferrimonas--2||g__Ferrovibrio--18||g__Ferruginivarius--2||g__GCA-2686065--1||g__Geitlerinema--3||g__Gemmata--1||g__Gemmobacter_B--1||g__Geobacter--1||g__Geomonas--2||g__Geothrix--7||g__Glycocaulis--1||g__Granulosicoccus--2||g__HA3dbin3--1||g__HCHbin5--2||g__Halomonas--8||g__Halomonas_B--2||g__Halomonas_C--2||g__Herbaspirillum--1||g__Hoeflea--1||g__Holophaga--5||g__HyVt-429--1||g__Hydrogenobaculum--1||g__Hydrogenophaga--2||g__Hylemonella--1||g__Ideonella--3||g__Ideonella_A--1||g__Insolitispirillum--1||g__JAAAOG01--1||g__JAABSP01--1||g__JAAYVF01--3||g__JABFSM01--1||g__JACPFJ01--1||g__JACRCG01--1||g__JACRDC01--2||g__JACRIN01--3||g__JADJDQ01--1||g__JAEUKZ01--1||g__JAFGAM01--1||g__JAFGFW01--2||g__JAFGGA01--1||g__JAFGGE01--2||g__JAFGVK01--1||g__JAGYID01--5||g__Jannaschia--5||g__Janthinobacterium--1||g__Kiloniella--2||g__Kineothrix--1||g__Kmv14--1||g__Kosakonia--2||g__Kushneria--9||g__LW23--1||g__LX47W--1||g__Lacipirellula--1||g__Lelliottia--1||g__Litoricola--1||g__Luteibacter--1||g__MGBC131033--1||g__Magnetospirillum--1||g__Marinobacterium--1||g__Marispirochaeta--1||g__Massilia--1||g__Methylobacter_A--2||g__Methylobacterium--20||g__Microvirga--10||g__Myxococcus--5||g__NIC37A-2--1||g__Neorhizobium--2||g__Nisaea--2||g__Nitrincola--1||g__Niveispirillum--1||g__Nocardioides--1||g__Novosphingobium--1||g__OCS116--1||g__Oceanicaulis--1||g__Oceanispirochaeta--1||g__Oceanospirillum--1||g__Oryzisolibacter--1||g__Oryzomicrobium--1||g__PLanc-01--1||g__PNKF01--1||g__Paenibacillus_B--1||g__Palsa-881--27||g__Palsa-883--3||g__Pantoea--3||g__Paraburkholderia--11||g__Pararhizobium--22||g__Pararhodospirillum--1||g__Pelagibius--1||g__Phaeospirillum--8||g__Phenylobacterium--13||g__Planobispora--2||g__Planosporangium--1||g__Pleomorphomonas--1||g__Pokkaliibacter--1||g__Pseudoduganella--1||g__Pseudolabrys--2||g__Pseudomonas_A--3||g__Pseudomonas_B--2||g__Pseudomonas_D--1||g__Pseudomonas_E--30||g__Pseudomonas_K--4||g__Pseudooceanicola--3||g__Pseudoprimorskyibacter--1||g__Qipengyuania--2||g__Quinella--2||g__R-H-3--1||g__R267--1||g__RAAP-1--1||g__RI-112--1||g__RUG11977--1||g__Ramlibacter--4||g__Reinekea--1||g__Rhizobacter--1||g__Rhizobium--8||g__Rhodocyclus--1||g__Rhodoferax--14||g__Rhodoplanes--1||g__Rhodopseudomonas--1||g__Rhodovulum--1||g__Roseibium--1||g__Roseobacter--2||g__Roseomonas--1||g__Rubrivivax--2||g__Ruminiclostridium_E--1||g__SCN-70-22--1||g__SKQW01--4||g__SKYL01--3||g__SURF-16--1||g__SYFR01--1||g__SZUA-370--1||g__SZUA-493--1||g__Salinicola--24||g__Salinigranum--1||g__Salinisphaera--2||g__Salipiger--1||g__Sediminibacillus--1||g__Seleniivibrio--2||g__Shewanella--2||g__Shinella--1||g__Siccibacter--1||g__Sinorhizobium--2||g__Solidesulfovibrio--1||g__Sphingomonas--3||g__Sphingomonas_N--1||g__Spiro-10--1||g__Stagnimonas--2||g__Stenotrophomonas--5||g__Sulfurivermis--1||g__Tepidiphilus--1||g__Thalassobius--1||g__Thalassospira--2||g__Thermodesulfatator_A--1||g__Thiomonas--2||g__Tistrella--1||g__Treponema_B--1||g__UBA11136--1||g__UBA12508--3||g__UBA2262--1||g__UBA2386--1||g__UBA2705--1||g__UBA4064--2||g__UBA5368--2||g__UBA6240--1||g__UBA6601--1||g__UBA6663--3||g__UBA8363--1||g__UMGS2037--1||g__Uliginosibacterium--1||g__Variovorax--14||g__Vibrio--1||g__WFXC01--2||g__WGLV01--1||g__WHUE01--2||g__WOUV01--1||g__WQXQ01--14||g__WRKH01--1||g__Wenxinia--1||g__XYC1-FULL-56-13--1:capture_order_counter=o__Acetobacterales--5||o__Actinomycetales--3||o__Anaeroferrophillales--1||o__Anaerolineales--3||o__Aneurinibacillales--1||o__Aquificales--1||o__Arenicellales--1||o__Azospirillales--9||o__Bacillales_D--1||o__Bdellovibrionales--1||o__Burkholderiales--86||o__C00003060--2||o__CACIAM-22H2--1||o__CAIPTA01--1||o__Calditerricolales--2||o__Campylobacterales--1||o__Caulobacterales--67||o__Cyanobacteriales--3||o__DSM-16000--1||o__Deferribacterales--2||o__Deinococcales--4||o__Desulfarculales--2||o__Desulfatiglandales--1||o__Desulfobacterales--13||o__Desulfobulbales--9||o__Desulfotomaculales--2||o__Desulfovibrionales--1||o__Desulfuromonadales--2||o__Dongiales--12||o__Elsterales--1||o__Enterobacterales--21||o__FEN-1099--3||o__Ferrovibrionales--18||o__Gemmatales--1||o__Gemmatimonadales--3||o__Geobacterales--6||o__Gp22-AA2--5||o__Granulosicoccales--2||o__Halobacteriales--1||o__Holophagales--12||o__Isosphaerales--2||o__JC444--1||o__Kapabacteriales--2||o__Kiloniellales--5||o__LZORAL124-64-63--1||o__Lachnospirales--18||o__MPNO01--2||o__Magnetococcales--5||o__Methylacidiphilales--1||o__Methylococcales--2||o__Micavibrionales--1||o__Mycobacteriales--3||o__Myxococcales--6||o__Nevskiales--4||o__Nitrococcales--5||o__Opitutales--3||o__Oscillospirales--2||o__Paenibacillales--1||o__Pirellulales--1||o__Polyangiales--2||o__Propionibacteriales--1||o__Pseudomonadales--96||o__Rhizobiales--183||o__Rhodobacterales--19||o__Rhodospirillales--15||o__SURF-12--1||o__Sedimentisphaerales--3||o__Selenomonadales--2||o__Sphingomonadales--7||o__Spirochaetales_A--1||o__Spirochaetales_E--1||o__Streptosporangiales--2||o__Synergistales--1||o__Thalassobaculales--2||o__Thermodesulfobacteriales--1||o__Thiohalomonadales--2||o__Tistrellales--1||o__Treponematales--17||o__UBA11136--1||o__UBA11346--1||o__UBA1135--3||o__UBA2386--1||o__UBA4802--2||o__UBA796--1||o__UBA9615--1||o__XYD2-FULL-50-16--1||o__Xanthomonadales--6:capture_phylum_counter=p__Acidobacteriota--17||p__Actinobacteriota--9||p__Aquificota--1||p__Bacteroidota--2||p__Bdellovibrionota--2||p__Campylobacterota--1||p__Chloroflexota--3||p__Cyanobacteria--3||p__Deferribacterota--2||p__Deinococcota--4||p__Desulfobacterota--36||p__Desulfobacterota_C--1||p__Desulfobacterota_I--1||p__FEN-1099--3||p__Firmicutes--5||p__Firmicutes_A--20||p__Firmicutes_B--2||p__Firmicutes_C--2||p__Gemmatimonadota--3||p__Halobacteriota--1||p__Krumholzibacteriota--1||p__Myxococcota--8||p__Myxococcota_A--2||p__OLB16--1||p__Planctomycetota--12||p__Proteobacteria--580||p__SAR324--1||p__Spirochaetota--22||p__Synergistota--1||p__Verrucomicrobiota--4:capture_species_counter=s__AC2028 sp017617005--1||s__Acetatifactor sp910578215--1||s__Acetatifactor sp910586515--2||s__Acidocella sp003137135--1||s__Acidovorax radicis--1||s__Acidovorax_A citrulli--2||s__Acidovorax_A oryzae--1||s__Actinoplanes cyaneus--2||s__Actinotalea bogoriensis--1||s__Acutalibacter sp910588415--1||s__Aeromonas lacus--1||s__Aestuariivita sp006227805--1||s__Allorhizobium sp001429245--1||s__Alteromonas sp018860965--1||s__Anaerocolumna jejuensis--1||s__Aneurinibacillus_A tyrosinisolvens--1||s__Aquisalimonas sp012044895--1||s__Aquisphaera giovannonii--2||s__Aquitalea pelogenes--4||s__Arhodomonas aquaeolei--1||s__Aromatoleum petrolei--2||s__Asticcacaulis taihuensis--1||s__Aurantimonas coralicida_A--5||s__Azospira oryzae--1||s__Azospirillum sp016595245--1||s__BM707 sp002869615--2||s__BRH-c57 sp000961745--1||s__BRHc4a sp000802095--1||s__Bordetella sp002261475--1||s__Bosea robiniae--1||s__Bosea sp001295925--1||s__Bosea sp001429505--1||s__Bosea sp001556125--4||s__Bosea sp013823325--2||s__Bosea sp016428755--4||s__Bosea sp900113835--11||s__Bosea vaviloviae_B--1||s__Bradyrhizobium campsiandrae--1||s__Bradyrhizobium sp017872875--1||s__Brenneria sp013155275--2||s__Brevundimonas vesicularis_A--1||s__Burkholderia vietnamiensis--1||s__Buttiauxella agrestis_A--2||s__Butyrivibrio hungatei_A--1||s__Butyrivibrio sp017551665--1||s__Butyrivibrio sp900102515--1||s__CAHJWH01 sp009765965--1||s__CAIMFV01 sp903840435--2||s__CAINDZ01 sp016703265--1||s__CAIPTA01 sp903867855--1||s__CAIPTY01 sp903868145--1||s__CAIUVD01 sp903902515--1||s__CAIYYX01 sp903930535--1||s__CAIZDL01 sp903931735--6||s__CAJBIL01 sp903953145--1||s__Caldimonas manganoxidans--1||s__Calditerricola sp017577925--2||s__Caulobacter segnis--1||s__Caulobacter sp001556515--4||s__Caulobacter sp003060965--1||s__Caulobacter sp003185805--13||s__Caulobacter sp903900155--1||s__Celeribacter ethanolicus--1||s__Cellulomonas marina--1||s__Cellvibrio japonicus--2||s__Chromobacterium paludis--1||s__Chromobacterium sp016428945--1||s__Chromohalobacter israelensis--2||s__Clostridium_Q sp910575795--1||s__Cobetia marina--1||s__Cronobacter malonaticus--1||s__Cucumibacter marinus--4||s__DC0425bin3 sp002753665--1||s__DRKI01 sp015484845--6||s__DTKZ01 sp011329335--1||s__Deinococcus fonticola--1||s__Deinococcus sp003028415--1||s__Deinococcus wulumuqiensis--2||s__Desulfatitalea sp002402905--1||s__Desulfobacter sp003538835--6||s__Desulfobacula sp012031875--2||s__Desulfotruncus sp015594625--1||s__Desulfurivibrio alkaliphilus_A--1||s__Dethiosulfovibrio salsuginis--1||s__Devosia crocina--1||s__Devosia ginsengisoli--2||s__Devosia indica--1||s__Devosia limi--2||s__Devosia marina--2||s__Devosia naphthalenivorans--3||s__Devosia sp001425445--1||s__Devosia sp001426345--1||s__Devosia sp001427605--3||s__Devosia sp001899045--1||s__Devosia sp015234425--1||s__Devosia sp016698645--6||s__Devosia sp018828145--9||s__Devosia_A sp001425235--2||s__Devosia_A sp001899065--1||s__Devosia_A sp001899085--7||s__Devosia_A sp014873135--8||s__Devosia_A sp015657675--13||s__Devosia_A sp017307495--1||s__Devosia_A sp903842455--1||s__Dongia sp016794165--12||s__Dongshaea marina--2||s__Duganella sp001423125--1||s__Elstera litoralis--1||s__Ensifer adhaerens_B--2||s__Enterovirga sp903644085--1||s__Epibacterium sp006265095--1||s__Eubacterium_F sp910574015--1||s__Eubacterium_F sp910584875--3||s__Ferrimonas sp005116665--2||s__Ferrovibrio sp002482765--17||s__Ferrovibrio sp017991315--1||s__Ferruginivarius sediminum--2||s__GCA-2686065 sp002686065--1||s__Geitlerinema sp001657325--3||s__Gemmata massiliana--1||s__Gemmobacter_B sp014654775--1||s__Geobacter metallireducens_A--1||s__Geomonas oryzae--1||s__Geomonas sp003490025--1||s__Geothrix sp016195985--1||s__Geothrix sp017859995--2||s__Geothrix sp903857495--1||s__Geothrix sp903884655--3||s__Glycocaulis albus--1||s__Granulosicoccus antarcticus--2||s__HA3dbin3 sp015228935--1||s__HCHbin5 sp903913345--2||s__Halomonas halophila--3||s__Halomonas sp003990195--2||s__Halomonas sp015992245--2||s__Halomonas titanicae--1||s__Halomonas_B socia--2||s__Halomonas_C muralis--1||s__Halomonas_C sp010993675--1||s__Herbaspirillum seropedicae--1||s__Hoeflea sp000759435--1||s__Holophaga foetida--1||s__Holophaga sp002068835--2||s__Holophaga sp002297665--1||s__Holophaga sp016715205--1||s__HyVt-429 sp011052015--1||s__Hydrogenobaculum sp000020785--1||s__Hydrogenophaga sp003241965--1||s__Hydrogenophaga sp013823505--1||s__Hylemonella gracilis--1||s__Ideonella sp016710065--1||s__Ideonella sp018069875--2||s__Ideonella_A sakaiensis--1||s__Insolitispirillum peregrinum--1||s__JAAAOG01 sp009909005--1||s__JAABSP01 sp011390345--1||s__JAAYVF01 sp012517325--3||s__JABFSM01 sp016794825--1||s__JACPFJ01 sp003574895--1||s__JACRCG01 sp903901875--1||s__JACRDC01 sp016208115--2||s__JACRIN01 sp016220085--3||s__JADJDQ01 sp016702605--1||s__JAEUKZ01 sp016793045--1||s__JAFGAM01 sp016933675--1||s__JAFGFW01 sp016930875--2||s__JAFGGA01 sp016930835--1||s__JAFGGE01 sp016930745--2||s__JAFGVK01 sp016938035--1||s__JAGYID01 sp018606725--5||s__Jannaschia helgolandensis--1||s__Jannaschia seohaensis--4||s__Janthinobacterium sp014200725--1||s__Kiloniella spongiae--2||s__Kineothrix alysoides--1||s__Kmv14 sp016937535--1||s__Kosakonia sp002886105--2||s__Kushneria marisflavi--8||s__Kushneria phosphatilytica--1||s__LW23 sp003054695--1||s__LX47W sp014042345--1||s__Lacipirellula sp003576855--1||s__Lelliottia jeotgali--1||s__Litoricola lipolytica--1||s__Luteibacter sp000745005--1||s__MGBC131033 sp910585655--1||s__Magnetospirillum sp018224925--1||s__Marinobacterium sp019084545--1||s__Marispirochaeta associata--1||s__Massilia aurea_A--1||s__Methylobacter_A oryzae--1||s__Methylobacter_A tundripaludum--1||s__Methylobacterium aquaticum_C--3||s__Methylobacterium currus--1||s__Methylobacterium sp001422985--1||s__Methylobacterium sp001425465--15||s__Microvirga pakistanensis--9||s__Microvirga sp015694465--1||s__Myxococcus xanthus_B--5||s__NIC37A-2 sp002085155--1||s__Neorhizobium cellulosilyticum--1||s__Neorhizobium sp900472395--1||s__Nisaea sp014904705--2||s__Nitrincola alkalilacustris--1||s__Niveispirillum sp900188385--1||s__Nocardioides sp004919085--1||s__Novosphingobium sp001898925--1||s__OCS116 sp002400495--1||s__Oceanicaulis sp003046365--1||s__Oceanispirochaeta sp003249275--1||s__Oceanospirillum sanctuarii--1||s__Oryzisolibacter propanilivorax--1||s__Oryzomicrobium terrae--1||s__PLanc-01 sp002327785--1||s__PNKF01 sp902825965--1||s__Paenibacillus_B apiarius--1||s__Palsa-881 sp018241335--27||s__Palsa-883 sp003151425--3||s__Pantoea rwandensis_B--3||s__Paraburkholderia bannensis--1||s__Paraburkholderia bannensis_A--7||s__Paraburkholderia dinghuensis--1||s__Paraburkholderia metrosideri_A--1||s__Paraburkholderia unamae--1||s__Pararhizobium giardinii--1||s__Pararhizobium sp001424045--19||s__Pararhizobium sp001424065--2||s__Pararhodospirillum oryzae--1||s__Pelagibius litoralis--1||s__Phaeospirillum caucaseum--1||s__Phaeospirillum marisnigri--1||s__Phaeospirillum sp903853455--6||s__Phenylobacterium sp001557235--9||s__Phenylobacterium sp002441055--4||s__Planobispora longispora--2||s__Planosporangium flavigriseum--1||s__Pleomorphomonas sp018262505--1||s__Pokkaliibacter plantistimulans--1||s__Pseudoduganella haloabium--1||s__Pseudolabrys sp001426945--2||s__Pseudomonas_A songnenensis--1||s__Pseudomonas_A stutzeri_AK--1||s__Pseudomonas_A zhaodongensis--1||s__Pseudomonas_B luteola--1||s__Pseudomonas_B oryzihabitans_E--1||s__Pseudomonas_D aestusnigri--1||s__Pseudomonas_E alcaliphila--2||s__Pseudomonas_E argentinensis--2||s__Pseudomonas_E capeferrum--1||s__Pseudomonas_E fluorescens_B--1||s__Pseudomonas_E fluorescens_BD--1||s__Pseudomonas_E fluorescens_BR--1||s__Pseudomonas_E fluorescens_X--1||s__Pseudomonas_E mendocina_C--1||s__Pseudomonas_E putida_C--1||s__Pseudomonas_E putida_P--1||s__Pseudomonas_E soli--1||s__Pseudomonas_E sp002113375--1||s__Pseudomonas_E sp002803095--8||s__Pseudomonas_E sp008370045--1||s__Pseudomonas_E sp009861525--1||s__Pseudomonas_E sp011369485--1||s__Pseudomonas_E sp014207255--1||s__Pseudomonas_E sp016651255--1||s__Pseudomonas_E sp019200975--1||s__Pseudomonas_E sp900585905--1||s__Pseudomonas_E synxantha_A--1||s__Pseudomonas_K guangdongensis--3||s__Pseudomonas_K oryzae--1||s__Pseudooceanicola antarcticus--2||s__Pseudooceanicola sediminis--1||s__Pseudoprimorskyibacter insulae--1||s__Qipengyuania citrea--2||s__Quinella sp017475745--2||s__R-H-3 sp002198655--1||s__R267 sp013340205--1||s__RAAP-1 sp903909505--1||s__RI-112 sp016124535--1||s__RUG11977 sp016288005--1||s__Ramlibacter sp013087525--2||s__Ramlibacter sp013697775--2||s__Reinekea thalattae--1||s__Rhizobacter sp000799605--1||s__Rhizobium ecuadorense--1||s__Rhizobium esperanzae--2||s__Rhizobium gallicum--2||s__Rhizobium metallidurans--1||s__Rhizobium sp002277895--1||s__Rhizobium sp002531955--1||s__Rhodocyclus tenuis--1||s__Rhodoferax bucti--1||s__Rhodoferax sp016719055--1||s__Rhodoferax sp903856025--12||s__Rhodoplanes serenus--1||s__Rhodopseudomonas pseudopalustris--1||s__Rhodovulum strictum--1||s__Roseibium sp008107755--1||s__Roseobacter denitrificans--2||s__Roseomonas cervicalis--1||s__Rubrivivax sp001295865--2||s__Ruminiclostridium_E sp016297165--1||s__SCN-70-22 sp016794835--1||s__SKQW01 sp007118805--4||s__SKYL01 sp007121755--3||s__SURF-16 sp018897105--1||s__SYFR01 sp005800325--1||s__SZUA-370 sp003247225--1||s__SZUA-493 sp003251535--1||s__Salinicola lusitanus--24||s__Salinigranum halophilum--1||s__Salinisphaera sp002433465--1||s__Salinisphaera sp002729955--1||s__Salipiger sp002300555--1||s__Sediminibacillus albus--1||s__Seleniivibrio sp002452335--2||s__Shewanella marisflavi--1||s__Shewanella sp002838165--1||s__Shinella fusca--1||s__Siccibacter turicensis--1||s__Sinorhizobium fredii_B--2||s__Solidesulfovibrio sp003525525--1||s__Sphingomonas endophytica--1||s__Sphingomonas sanguinis--1||s__Sphingomonas sediminis--1||s__Sphingomonas_N chungangi--1||s__Spiro-10 sp001604405--1||s__Stagnimonas sp004297005--2||s__Stenotrophomonas acidaminiphila--2||s__Stenotrophomonas maltophilia_AS--1||s__Stenotrophomonas sp003504055--2||s__Sulfurivermis sp002840095--1||s__Tepidiphilus baoligensis--1||s__Thalassobius mangrovi--1||s__Thalassospira alkalitolerans--1||s__Thalassospira sp001907695--1||s__Thermodesulfatator_A sp015494065--1||s__Thiomonas sp000377645--2||s__Tistrella bauzanensis--1||s__Treponema_B putidum--1||s__UBA11136 sp016776635--1||s__UBA12508 sp001831095--3||s__UBA2262 sp002841785--1||s__UBA2386 sp005776475--1||s__UBA2705 sp002354205--1||s__UBA4064 sp002382065--2||s__UBA5368 sp002407865--2||s__UBA6240 sp002441445--1||s__UBA6601 sp002433485--1||s__UBA6663 sp002455335--3||s__UBA8363 sp015232645--1||s__UMGS2037 sp900557385--1||s__Uliginosibacterium sp016718265--1||s__Variovorax sp001984055--14||s__Vibrio galatheae--1||s__WFXC01 sp015490805--2||s__WGLV01 sp016125385--1||s__WHUE01 sp009377375--2||s__WOUV01 sp009773045--1||s__WQXQ01 sp009778155--14||s__WRKH01 sp009778175--1||s__Wenxinia marina--1||s__XYC1-FULL-56-13 sp001783715--1:evalue_avg=1.2676059882703653e-24:evalue_max=5.4e-22:evalue_min=1.08e-91:evalue_std=2.6163085470808103e-23:evalue_sum=5.400001510031756e-22:gapopen_avg=0.20422535211267606:gapopen_max=3.0:gapopen_min=0.0:gapopen_std=0.5069688338632853:gapopen_sum=87.0:gtdb_class_counter=c__Alphaproteobacteria--39||c__Desulfobacteria--1:gtdb_domain_counter=d__Bacteria--40:gtdb_family_counter=f__Desulfococcaceae--1||f__Devosiaceae--39:gtdb_genus_counter=g__Desulfonema_B--1||g__Devosia--20||g__Devosia_A--10||g__Maritalea--9:gtdb_order_counter=o__Desulfobacterales--1||o__Rhizobiales--39:gtdb_phylum_counter=p__Desulfobacterota--1||p__Proteobacteria--39:gtdb_species_counter=s__Desulfonema_B ishimotonii--1||s__Devosia ginsengisoli--1||s__Devosia limi--1||s__Devosia naphthalenivorans--1||s__Devosia psychrophila--1||s__Devosia sp001426345--1||s__Devosia sp001427605--1||s__Devosia sp001899045--1||s__Devosia sp005222805--3||s__Devosia sp014837245--1||s__Devosia sp014926585--2||s__Devosia sp018334155--1||s__Devosia sp018820005--2||s__Devosia sp018828145--2||s__Devosia sp900110945--1||s__Devosia submarina--1||s__Devosia_A insulae--2||s__Devosia_A sp001402915--1||s__Devosia_A sp001425235--2||s__Devosia_A sp001899085--1||s__Devosia_A sp014873135--2||s__Devosia_A sp015657675--1||s__Devosia_A sp017307495--1||s__Maritalea mobilis--5||s__Maritalea myrionectae--4:heptad_counter=MCP-28H--1||MCP-34H--2||MCP-36H--787:lbd_counter=:lca_tree=f__Devosiaceae:length_avg=131.72300469483568:length_max=174.0:length_min=87.0:length_std=22.735270062898287:length_sum=56114.0:mismatch_avg=9.326291079812206:mismatch_max=52.0:mismatch_min=0.0:mismatch_std=7.65301102448935:mismatch_sum=3973.0:name=N647572:qcovhsp_avg=99.48169014084506:qcovhsp_max=100.0:qcovhsp_min=95.1:qcovhsp_std=0.9171787728727976:qcovhsp_sum=42379.2:qend_avg=131.99295774647888:qend_max=173.0:qend_min=87.0:qend_std=22.685106742905884:qend_sum=56229.0:qstart_avg=1.4225352112676057:qstart_max=7.0:qstart_min=1.0:qstart_std=0.8703530885550125:qstart_sum=606.0:ref_name_counter=GB_GCA_001899085.1_protein.faa_MKVB01000008.1_103@PF00015_full_PFAM.601.774--47||GB_GCA_004144345.1_protein.faa_SEEL01000048.1_25@PF00015_full_PFAM.591.793--2||GB_GCA_014860165.1_protein.faa_JACZKG010000071.1_33@PF00015_full_PFAM.451.648--32||GB_GCA_014860165.1_protein.faa_JACZKG010000071.1_34@PF00015_full_PFAM.597.829--21||GB_GCA_016213505.1_protein.faa_JACRAF010000001.1_8@PF00015_full_PFAM.429.610--1||GB_GCA_017307495.1_protein.faa_JAFKHE010000014.1_135@PF00015_full_PFAM.601.789--1||GB_GCA_017744655.1_protein.faa_JAGIAW010000011.1_56@PF00015_full_PFAM.594.776--1||GB_GCA_018828145.1_protein.faa_JAHJWO010000044.1_14@PF00015_full_PFAM.595.780--46||GB_GCA_018828145.1_protein.faa_JAHJWO010000044.1_15@PF00015_full_PFAM.454.634--28||RS_GCF_000423365.1_protein.faa_NZ_AUHV01000005.1_512@PF00015_full_PFAM.591.766--1||RS_GCF_000743575.1_protein.faa_NZ_JQGC01000009.1_189@PF00015_full_PFAM.569.748--1||RS_GCF_000970465.2_protein.faa_NZ_LAJE02000163.1_6@PF00015_full_PFAM.597.786--4||RS_GCF_000970465.2_protein.faa_NZ_LAJE02000186.1_4@PF00015_full_PFAM.559.746--1||RS_GCF_000971275.1_protein.faa_NZ_LAPV01000129.1_82@PF00015_full_PFAM.589.773--20||RS_GCF_001425235.1_protein.faa_NZ_LMEA01000013.1_185@PF00015_full_PFAM.596.787--2||RS_GCF_001425235.1_protein.faa_NZ_LMEA01000013.1_186@PF00015_full_PFAM.600.786--9||RS_GCF_001426345.1_protein.faa_NZ_LMEM01000012.1_310@PF00015_full_PFAM.592.779--18||RS_GCF_001427605.1_protein.faa_NZ_LMGZ01000019.1_171@PF00015_full_PFAM.590.779--16||RS_GCF_003056345.1_protein.faa_NZ_PYWB01000009.1_79@PF00015_full_PFAM.593.778--33||RS_GCF_003056355.1_protein.faa_NZ_PYVW01000005.1_130@PF00015_full_PFAM.594.775--4||RS_GCF_005222805.1_protein.faa_NZ_STGC01000005.1_1735@PF00015_full_PFAM.549.732--1||RS_GCF_007859655.1_protein.faa_NZ_CP042304.1_2882@PF00015_full_PFAM.592.776--29||RS_GCF_007989465.1_protein.faa_NZ_BJUS01000035.1_21@PF00015_full_PFAM.327.505--1||RS_GCF_014873135.1_protein.faa_NZ_JADBCR010000002.1_338@PF00015_full_PFAM.564.755--1||RS_GCF_014873135.1_protein.faa_NZ_JADBCR010000002.1_341@PF00015_full_PFAM.599.787--47||RS_GCF_014873135.1_protein.faa_NZ_JADBCR010000002.1_811@PF00015_full_PFAM.591.777--20||RS_GCF_014873135.1_protein.faa_NZ_JADBCR010000002.1_820@PF00015_full_PFAM.416.604--1||RS_GCF_014926585.1_protein.faa_NZ_CP045422.1_1910@PF00015_full_PFAM.510.696--1||RS_GCF_014926585.1_protein.faa_NZ_CP045422.1_1982@PF00015_full_PFAM.592.776--3||RS_GCF_016411825.1_protein.faa_NZ_JAEKMH010000004.1_131@PF00015_full_PFAM.455.638--1||RS_GCF_016698645.1_protein.faa_NZ_CP068047.1_340@PF00015_full_PFAM.590.777--2||RS_GCF_016698645.1_protein.faa_NZ_CP068047.1_815@PF00015_full_PFAM.597.794--25||RS_GCF_016698645.1_protein.faa_NZ_CP068047.1_818@PF00015_full_PFAM.437.627--2||RS_GCF_016801025.1_protein.faa_NZ_CP068983.1_1799@PF00015_full_PFAM.569.751--1||RS_GCF_900110945.1_protein.faa_NZ_FOFL01000003.1_278@PF00015_full_PFAM.590.778--3:scovhsp_avg=70.22276995305164:scovhsp_max=96.1:scovhsp_min=50.0:scovhsp_std=12.538082143562411:scovhsp_sum=29914.899999999998:send_avg=145.80985915492957:send_max=180.0:send_min=92.0:send_std=22.009495201820044:send_sum=62115.0:sstart_avg=15.208920187793428:sstart_max=70.0:sstart_min=3.0:sstart_std=15.331352428988458:sstart_sum=6479.0])0:5e-09[&&NHX:Sample_counter=rhizpot1--253||rhizpot2--63||rhizpot3--277||rhiztom1--52||rhiztom2--29||rhiztom3--77:Type_counter=GTDB--40||capture--751:besthit_avg=92.85164319248827:besthit_max=100.0:besthit_min=59.4:besthit_std=5.883941026170102:besthit_sum=39554.8:bitscore_avg=209.7823943661972:bitscore_max=265.0:bitscore_min=86.3:bitscore_std=37.32321523120292:bitscore_sum=89367.3:capture_class_counter=c__Actinomycetia--9||c__Alphaproteobacteria--351||c__Anaeroferrophillalia--1||c__Anaerolineae--3||c__Aquificae--1||c__Bacilli--5||c__Bdellovibrionia--1||c__Bdellovibrionia_A--1||c__Campylobacteria--1||c__Clostridia--20||c__Cyanobacteriia--3||c__DSM-4660--1||c__Deferribacteres--2||c__Deinococci--4||c__Desulfarculia--2||c__Desulfobacteria--15||c__Desulfobulbia--9||c__Desulfotomaculia--2||c__Desulfovibrionia--1||c__Desulfuromonadia--8||c__FEN-1099--3||c__Gammaproteobacteria--225||c__Gemmatimonadetes--3||c__Halobacteria--1||c__Holophagae--12||c__Kapabacteria--2||c__Krumholzibacteria--1||c__Magnetococcia--5||c__Mor1--5||c__Myxococcia--6||c__Negativicutes--2||c__OLB16--1||c__Phycisphaerae--3||c__Planctomycetia--4||c__Polyangia--2||c__SAR324--1||c__Spirochaetia--20||c__Synergistia--1||c__Thermodesulfobacteria--1||c__UBA11346--1||c__UBA1135--4||c__UBA4802--2||c__UBA796--2||c__Verrucomicrobiae--4:capture_domain_counter=d__Archaea--1||d__Bacteria--750:capture_family_counter=f__Acetobacteraceae--5||f__Acutalibacteraceae--1||f__Aeromonadaceae--3||f__Alteromonadaceae--1||f__Amphibacillaceae--1||f__Anaeroferrophillaceae--1||f__Anaerohalosphaeraceae--2||f__Anaeromyxobacteraceae--1||f__Aneurinibacillaceae--1||f__Aquisalimonadaceae--1||f__Azospirillaceae--9||f__Beijerinckiaceae--56||f__Burkholderiaceae--71||f__C00003060--2||f__CACIAM-22H2--1||f__CAIPTA01--1||f__Calditerricolaceae--2||f__Caulobacteraceae--65||f__Cellulomonadaceae--2||f__Cellvibrionaceae--2||f__Chromobacteriaceae--6||f__DC0425bin3--2||f__DTKZ01--1||f__Deinococcaceae--4||f__Denitrovibrionaceae--2||f__Desulfallaceae--1||f__Desulfarculaceae--2||f__Desulfatirhabdiaceae--3||f__Desulfobacteraceae--8||f__Desulfobulbaceae--6||f__Desulfococcaceae--1||f__Desulfocucumaceae--1||f__Desulfosarcinaceae--1||f__Desulfovibrionaceae--1||f__Desulfurivibrionaceae--3||f__Dethiosulfovibrionaceae--1||f__Devosiaceae--71||f__Dongiaceae--12||f__Elsteraceae--1||f__Enterobacteriaceae--12||f__FEN-1099--3||f__Ferrovibrionaceae--18||f__GCA-002686595--3||f__GCA-2862545--1||f__GWC2-71-9--1||f__Geitlerinemaceae--3||f__Gemmataceae--1||f__Gemmatimonadaceae--2||f__Geobacteraceae--3||f__Gp22-AA2--5||f__Granulosicoccaceae--2||f__HGW-15--1||f__Haloferacaceae--1||f__Halomonadaceae--49||f__Halorhodospiraceae--3||f__Holophagaceae--12||f__HyVt-429--1||f__Hydrogenobaculaceae--1||f__Inquilinaceae--1||f__Isosphaeraceae--2||f__Kiloniellaceae--3||f__Kineosporiaceae--1||f__LZORAL124-64-63--1||f__Lachnospiraceae--17||f__Lacipirellulaceae--1||f__Litoricolaceae--1||f__Magnetaquicoccaceae--2||f__Magnetospirillaceae--9||f__Maricaulaceae--2||f__Marispirochaetaceae--1||f__Methylomonadaceae--2||f__Micavibrionaceae--1||f__Micromonosporaceae--3||f__Myxococcaceae--5||f__Natronospirillaceae--1||f__Nevskiaceae--2||f__Nitrincolaceae--3||f__Nitrococcaceae--1||f__Nocardioidaceae--1||f__OSC116--1||f__Paenibacillaceae--1||f__Pleomorphomonadaceae--1||f__Polyangiaceae--2||f__Pseudomonadaceae--40||f__Pseudopelobacteraceae--3||f__Rhizobiaceae--44||f__Rhodanobacteraceae--1||f__Rhodobacteraceae--19||f__Rhodocyclaceae--9||f__Rhodospirillaceae--4||f__Rhodovibrionaceae--2||f__Ruminococcaceae--1||f__SG8-4--1||f__SURF-12--1||f__Salinisphaeraceae--2||f__Selenomonadaceae--2||f__Shewanellaceae--4||f__Sphingomonadaceae--7||f__Spirochaetaceae_B--1||f__Stappiaceae--1||f__Streptosporangiaceae--2||f__Tepidamorphaceae--4||f__Termitinemataceae--14||f__Thalassobaculaceae--2||f__Thalassospiraceae--2||f__Thermodesulfatatoraceae--1||f__Thiohalomonadaceae--2||f__Tistrellaceae--1||f__Treponemataceae--2||f__UBA11136--1||f__UBA11346--1||f__UBA12059--1||f__UBA12508--3||f__UBA1321--1||f__UBA1609--1||f__UBA1877--1||f__UBA2294--2||f__UBA2386--1||f__UBA2964--2||f__UBA5368--2||f__UBA6663--3||f__UBA8363--1||f__UBA9615--1||f__Vibrionaceae--1||f__WFXC01--2||f__WQUN01--1||f__XYD2-FULL-50-16--1||f__Xanthobacteraceae--6||f__Xanthomonadaceae--5:capture_genus_counter=g__AC2028--1||g__Acetatifactor--3||g__Acidocella--1||g__Acidovorax--1||g__Acidovorax_A--3||g__Actinoplanes--2||g__Actinotalea--1||g__Acutalibacter--1||g__Aeromonas--1||g__Aestuariivita--1||g__Allorhizobium--1||g__Alteromonas--1||g__Anaerocolumna--1||g__Aneurinibacillus_A--1||g__Aquisalimonas--1||g__Aquisphaera--2||g__Aquitalea--4||g__Arhodomonas--1||g__Aromatoleum--2||g__Asticcacaulis--1||g__Aurantimonas--5||g__Azospira--1||g__Azospirillum--1||g__BM707--2||g__BRH-c57--1||g__BRHc4a--1||g__Bordetella--1||g__Bosea--25||g__Bradyrhizobium--2||g__Brenneria--2||g__Brevundimonas--1||g__Burkholderia--1||g__Buttiauxella--2||g__Butyrivibrio--3||g__CAHJWH01--1||g__CAIMFV01--2||g__CAINDZ01--1||g__CAIPTA01--1||g__CAIPTY01--1||g__CAIUVD01--1||g__CAIYYX01--1||g__CAIZDL01--6||g__CAJBIL01--1||g__Caldimonas--1||g__Calditerricola--2||g__Caulobacter--20||g__Celeribacter--1||g__Cellulomonas--1||g__Cellvibrio--2||g__Chromobacterium--2||g__Chromohalobacter--2||g__Clostridium_Q--1||g__Cobetia--1||g__Cronobacter--1||g__Cucumibacter--4||g__DC0425bin3--1||g__DRKI01--6||g__DTKZ01--1||g__Deinococcus--4||g__Desulfatitalea--1||g__Desulfobacter--6||g__Desulfobacula--2||g__Desulfotruncus--1||g__Desulfurivibrio--1||g__Dethiosulfovibrio--1||g__Devosia--34||g__Devosia_A--33||g__Dongia--12||g__Dongshaea--2||g__Duganella--1||g__Elstera--1||g__Ensifer--2||g__Enterovirga--1||g__Epibacterium--1||g__Eubacterium_F--4||g__Ferrimonas--2||g__Ferrovibrio--18||g__Ferruginivarius--2||g__GCA-2686065--1||g__Geitlerinema--3||g__Gemmata--1||g__Gemmobacter_B--1||g__Geobacter--1||g__Geomonas--2||g__Geothrix--7||g__Glycocaulis--1||g__Granulosicoccus--2||g__HA3dbin3--1||g__HCHbin5--2||g__Halomonas--8||g__Halomonas_B--2||g__Halomonas_C--2||g__Herbaspirillum--1||g__Hoeflea--1||g__Holophaga--5||g__HyVt-429--1||g__Hydrogenobaculum--1||g__Hydrogenophaga--2||g__Hylemonella--1||g__Ideonella--3||g__Ideonella_A--1||g__Insolitispirillum--1||g__JAAAOG01--1||g__JAABSP01--1||g__JAAYVF01--3||g__JABFSM01--1||g__JACPFJ01--1||g__JACRCG01--1||g__JACRDC01--2||g__JACRIN01--3||g__JADJDQ01--1||g__JAEUKZ01--1||g__JAFGAM01--1||g__JAFGFW01--2||g__JAFGGA01--1||g__JAFGGE01--2||g__JAFGVK01--1||g__JAGYID01--5||g__Jannaschia--5||g__Janthinobacterium--1||g__Kiloniella--2||g__Kineothrix--1||g__Kmv14--1||g__Kosakonia--2||g__Kushneria--9||g__LW23--1||g__LX47W--1||g__Lacipirellula--1||g__Lelliottia--1||g__Litoricola--1||g__Luteibacter--1||g__MGBC131033--1||g__Magnetospirillum--1||g__Marinobacterium--1||g__Marispirochaeta--1||g__Massilia--1||g__Methylobacter_A--2||g__Methylobacterium--20||g__Microvirga--10||g__Myxococcus--5||g__NIC37A-2--1||g__Neorhizobium--2||g__Nisaea--2||g__Nitrincola--1||g__Niveispirillum--1||g__Nocardioides--1||g__Novosphingobium--1||g__OCS116--1||g__Oceanicaulis--1||g__Oceanispirochaeta--1||g__Oceanospirillum--1||g__Oryzisolibacter--1||g__Oryzomicrobium--1||g__PLanc-01--1||g__PNKF01--1||g__Paenibacillus_B--1||g__Palsa-881--27||g__Palsa-883--3||g__Pantoea--3||g__Paraburkholderia--11||g__Pararhizobium--22||g__Pararhodospirillum--1||g__Pelagibius--1||g__Phaeospirillum--8||g__Phenylobacterium--13||g__Planobispora--2||g__Planosporangium--1||g__Pleomorphomonas--1||g__Pokkaliibacter--1||g__Pseudoduganella--1||g__Pseudolabrys--2||g__Pseudomonas_A--3||g__Pseudomonas_B--2||g__Pseudomonas_D--1||g__Pseudomonas_E--30||g__Pseudomonas_K--4||g__Pseudooceanicola--3||g__Pseudoprimorskyibacter--1||g__Qipengyuania--2||g__Quinella--2||g__R-H-3--1||g__R267--1||g__RAAP-1--1||g__RI-112--1||g__RUG11977--1||g__Ramlibacter--4||g__Reinekea--1||g__Rhizobacter--1||g__Rhizobium--8||g__Rhodocyclus--1||g__Rhodoferax--14||g__Rhodoplanes--1||g__Rhodopseudomonas--1||g__Rhodovulum--1||g__Roseibium--1||g__Roseobacter--2||g__Roseomonas--1||g__Rubrivivax--2||g__Ruminiclostridium_E--1||g__SCN-70-22--1||g__SKQW01--4||g__SKYL01--3||g__SURF-16--1||g__SYFR01--1||g__SZUA-370--1||g__SZUA-493--1||g__Salinicola--24||g__Salinigranum--1||g__Salinisphaera--2||g__Salipiger--1||g__Sediminibacillus--1||g__Seleniivibrio--2||g__Shewanella--2||g__Shinella--1||g__Siccibacter--1||g__Sinorhizobium--2||g__Solidesulfovibrio--1||g__Sphingomonas--3||g__Sphingomonas_N--1||g__Spiro-10--1||g__Stagnimonas--2||g__Stenotrophomonas--5||g__Sulfurivermis--1||g__Tepidiphilus--1||g__Thalassobius--1||g__Thalassospira--2||g__Thermodesulfatator_A--1||g__Thiomonas--2||g__Tistrella--1||g__Treponema_B--1||g__UBA11136--1||g__UBA12508--3||g__UBA2262--1||g__UBA2386--1||g__UBA2705--1||g__UBA4064--2||g__UBA5368--2||g__UBA6240--1||g__UBA6601--1||g__UBA6663--3||g__UBA8363--1||g__UMGS2037--1||g__Uliginosibacterium--1||g__Variovorax--14||g__Vibrio--1||g__WFXC01--2||g__WGLV01--1||g__WHUE01--2||g__WOUV01--1||g__WQXQ01--14||g__WRKH01--1||g__Wenxinia--1||g__XYC1-FULL-56-13--1:capture_order_counter=o__Acetobacterales--5||o__Actinomycetales--3||o__Anaeroferrophillales--1||o__Anaerolineales--3||o__Aneurinibacillales--1||o__Aquificales--1||o__Arenicellales--1||o__Azospirillales--9||o__Bacillales_D--1||o__Bdellovibrionales--1||o__Burkholderiales--86||o__C00003060--2||o__CACIAM-22H2--1||o__CAIPTA01--1||o__Calditerricolales--2||o__Campylobacterales--1||o__Caulobacterales--67||o__Cyanobacteriales--3||o__DSM-16000--1||o__Deferribacterales--2||o__Deinococcales--4||o__Desulfarculales--2||o__Desulfatiglandales--1||o__Desulfobacterales--13||o__Desulfobulbales--9||o__Desulfotomaculales--2||o__Desulfovibrionales--1||o__Desulfuromonadales--2||o__Dongiales--12||o__Elsterales--1||o__Enterobacterales--21||o__FEN-1099--3||o__Ferrovibrionales--18||o__Gemmatales--1||o__Gemmatimonadales--3||o__Geobacterales--6||o__Gp22-AA2--5||o__Granulosicoccales--2||o__Halobacteriales--1||o__Holophagales--12||o__Isosphaerales--2||o__JC444--1||o__Kapabacteriales--2||o__Kiloniellales--5||o__LZORAL124-64-63--1||o__Lachnospirales--18||o__MPNO01--2||o__Magnetococcales--5||o__Methylacidiphilales--1||o__Methylococcales--2||o__Micavibrionales--1||o__Mycobacteriales--3||o__Myxococcales--6||o__Nevskiales--4||o__Nitrococcales--5||o__Opitutales--3||o__Oscillospirales--2||o__Paenibacillales--1||o__Pirellulales--1||o__Polyangiales--2||o__Propionibacteriales--1||o__Pseudomonadales--96||o__Rhizobiales--184||o__Rhodobacterales--19||o__Rhodospirillales--15||o__SURF-12--1||o__Sedimentisphaerales--3||o__Selenomonadales--2||o__Sphingomonadales--7||o__Spirochaetales_A--1||o__Spirochaetales_E--1||o__Streptosporangiales--2||o__Synergistales--1||o__Thalassobaculales--2||o__Thermodesulfobacteriales--1||o__Thiohalomonadales--2||o__Tistrellales--1||o__Treponematales--17||o__UBA11136--1||o__UBA11346--1||o__UBA1135--3||o__UBA2386--1||o__UBA4802--2||o__UBA796--1||o__UBA9615--1||o__XYD2-FULL-50-16--1||o__Xanthomonadales--6:capture_phylum_counter=p__Acidobacteriota--17||p__Actinobacteriota--9||p__Aquificota--1||p__Bacteroidota--2||p__Bdellovibrionota--2||p__Campylobacterota--1||p__Chloroflexota--3||p__Cyanobacteria--3||p__Deferribacterota--2||p__Deinococcota--4||p__Desulfobacterota--36||p__Desulfobacterota_C--1||p__Desulfobacterota_I--1||p__FEN-1099--3||p__Firmicutes--5||p__Firmicutes_A--20||p__Firmicutes_B--2||p__Firmicutes_C--2||p__Gemmatimonadota--3||p__Halobacteriota--1||p__Krumholzibacteriota--1||p__Myxococcota--8||p__Myxococcota_A--2||p__OLB16--1||p__Planctomycetota--12||p__Proteobacteria--581||p__SAR324--1||p__Spirochaetota--22||p__Synergistota--1||p__Verrucomicrobiota--4:capture_species_counter=s__AC2028 sp017617005--1||s__Acetatifactor sp910578215--1||s__Acetatifactor sp910586515--2||s__Acidocella sp003137135--1||s__Acidovorax radicis--1||s__Acidovorax_A citrulli--2||s__Acidovorax_A oryzae--1||s__Actinoplanes cyaneus--2||s__Actinotalea bogoriensis--1||s__Acutalibacter sp910588415--1||s__Aeromonas lacus--1||s__Aestuariivita sp006227805--1||s__Allorhizobium sp001429245--1||s__Alteromonas sp018860965--1||s__Anaerocolumna jejuensis--1||s__Aneurinibacillus_A tyrosinisolvens--1||s__Aquisalimonas sp012044895--1||s__Aquisphaera giovannonii--2||s__Aquitalea pelogenes--4||s__Arhodomonas aquaeolei--1||s__Aromatoleum petrolei--2||s__Asticcacaulis taihuensis--1||s__Aurantimonas coralicida_A--5||s__Azospira oryzae--1||s__Azospirillum sp016595245--1||s__BM707 sp002869615--2||s__BRH-c57 sp000961745--1||s__BRHc4a sp000802095--1||s__Bordetella sp002261475--1||s__Bosea robiniae--1||s__Bosea sp001295925--1||s__Bosea sp001429505--1||s__Bosea sp001556125--4||s__Bosea sp013823325--2||s__Bosea sp016428755--4||s__Bosea sp900113835--11||s__Bosea vaviloviae_B--1||s__Bradyrhizobium campsiandrae--1||s__Bradyrhizobium sp017872875--1||s__Brenneria sp013155275--2||s__Brevundimonas vesicularis_A--1||s__Burkholderia vietnamiensis--1||s__Buttiauxella agrestis_A--2||s__Butyrivibrio hungatei_A--1||s__Butyrivibrio sp017551665--1||s__Butyrivibrio sp900102515--1||s__CAHJWH01 sp009765965--1||s__CAIMFV01 sp903840435--2||s__CAINDZ01 sp016703265--1||s__CAIPTA01 sp903867855--1||s__CAIPTY01 sp903868145--1||s__CAIUVD01 sp903902515--1||s__CAIYYX01 sp903930535--1||s__CAIZDL01 sp903931735--6||s__CAJBIL01 sp903953145--1||s__Caldimonas manganoxidans--1||s__Calditerricola sp017577925--2||s__Caulobacter segnis--1||s__Caulobacter sp001556515--4||s__Caulobacter sp003060965--1||s__Caulobacter sp003185805--13||s__Caulobacter sp903900155--1||s__Celeribacter ethanolicus--1||s__Cellulomonas marina--1||s__Cellvibrio japonicus--2||s__Chromobacterium paludis--1||s__Chromobacterium sp016428945--1||s__Chromohalobacter israelensis--2||s__Clostridium_Q sp910575795--1||s__Cobetia marina--1||s__Cronobacter malonaticus--1||s__Cucumibacter marinus--4||s__DC0425bin3 sp002753665--1||s__DRKI01 sp015484845--6||s__DTKZ01 sp011329335--1||s__Deinococcus fonticola--1||s__Deinococcus sp003028415--1||s__Deinococcus wulumuqiensis--2||s__Desulfatitalea sp002402905--1||s__Desulfobacter sp003538835--6||s__Desulfobacula sp012031875--2||s__Desulfotruncus sp015594625--1||s__Desulfurivibrio alkaliphilus_A--1||s__Dethiosulfovibrio salsuginis--1||s__Devosia crocina--1||s__Devosia ginsengisoli--3||s__Devosia indica--1||s__Devosia limi--2||s__Devosia marina--2||s__Devosia naphthalenivorans--3||s__Devosia sp001425445--1||s__Devosia sp001426345--1||s__Devosia sp001427605--3||s__Devosia sp001899045--1||s__Devosia sp015234425--1||s__Devosia sp016698645--6||s__Devosia sp018828145--9||s__Devosia_A sp001425235--2||s__Devosia_A sp001899065--1||s__Devosia_A sp001899085--7||s__Devosia_A sp014873135--8||s__Devosia_A sp015657675--13||s__Devosia_A sp017307495--1||s__Devosia_A sp903842455--1||s__Dongia sp016794165--12||s__Dongshaea marina--2||s__Duganella sp001423125--1||s__Elstera litoralis--1||s__Ensifer adhaerens_B--2||s__Enterovirga sp903644085--1||s__Epibacterium sp006265095--1||s__Eubacterium_F sp910574015--1||s__Eubacterium_F sp910584875--3||s__Ferrimonas sp005116665--2||s__Ferrovibrio sp002482765--17||s__Ferrovibrio sp017991315--1||s__Ferruginivarius sediminum--2||s__GCA-2686065 sp002686065--1||s__Geitlerinema sp001657325--3||s__Gemmata massiliana--1||s__Gemmobacter_B sp014654775--1||s__Geobacter metallireducens_A--1||s__Geomonas oryzae--1||s__Geomonas sp003490025--1||s__Geothrix sp016195985--1||s__Geothrix sp017859995--2||s__Geothrix sp903857495--1||s__Geothrix sp903884655--3||s__Glycocaulis albus--1||s__Granulosicoccus antarcticus--2||s__HA3dbin3 sp015228935--1||s__HCHbin5 sp903913345--2||s__Halomonas halophila--3||s__Halomonas sp003990195--2||s__Halomonas sp015992245--2||s__Halomonas titanicae--1||s__Halomonas_B socia--2||s__Halomonas_C muralis--1||s__Halomonas_C sp010993675--1||s__Herbaspirillum seropedicae--1||s__Hoeflea sp000759435--1||s__Holophaga foetida--1||s__Holophaga sp002068835--2||s__Holophaga sp002297665--1||s__Holophaga sp016715205--1||s__HyVt-429 sp011052015--1||s__Hydrogenobaculum sp000020785--1||s__Hydrogenophaga sp003241965--1||s__Hydrogenophaga sp013823505--1||s__Hylemonella gracilis--1||s__Ideonella sp016710065--1||s__Ideonella sp018069875--2||s__Ideonella_A sakaiensis--1||s__Insolitispirillum peregrinum--1||s__JAAAOG01 sp009909005--1||s__JAABSP01 sp011390345--1||s__JAAYVF01 sp012517325--3||s__JABFSM01 sp016794825--1||s__JACPFJ01 sp003574895--1||s__JACRCG01 sp903901875--1||s__JACRDC01 sp016208115--2||s__JACRIN01 sp016220085--3||s__JADJDQ01 sp016702605--1||s__JAEUKZ01 sp016793045--1||s__JAFGAM01 sp016933675--1||s__JAFGFW01 sp016930875--2||s__JAFGGA01 sp016930835--1||s__JAFGGE01 sp016930745--2||s__JAFGVK01 sp016938035--1||s__JAGYID01 sp018606725--5||s__Jannaschia helgolandensis--1||s__Jannaschia seohaensis--4||s__Janthinobacterium sp014200725--1||s__Kiloniella spongiae--2||s__Kineothrix alysoides--1||s__Kmv14 sp016937535--1||s__Kosakonia sp002886105--2||s__Kushneria marisflavi--8||s__Kushneria phosphatilytica--1||s__LW23 sp003054695--1||s__LX47W sp014042345--1||s__Lacipirellula sp003576855--1||s__Lelliottia jeotgali--1||s__Litoricola lipolytica--1||s__Luteibacter sp000745005--1||s__MGBC131033 sp910585655--1||s__Magnetospirillum sp018224925--1||s__Marinobacterium sp019084545--1||s__Marispirochaeta associata--1||s__Massilia aurea_A--1||s__Methylobacter_A oryzae--1||s__Methylobacter_A tundripaludum--1||s__Methylobacterium aquaticum_C--3||s__Methylobacterium currus--1||s__Methylobacterium sp001422985--1||s__Methylobacterium sp001425465--15||s__Microvirga pakistanensis--9||s__Microvirga sp015694465--1||s__Myxococcus xanthus_B--5||s__NIC37A-2 sp002085155--1||s__Neorhizobium cellulosilyticum--1||s__Neorhizobium sp900472395--1||s__Nisaea sp014904705--2||s__Nitrincola alkalilacustris--1||s__Niveispirillum sp900188385--1||s__Nocardioides sp004919085--1||s__Novosphingobium sp001898925--1||s__OCS116 sp002400495--1||s__Oceanicaulis sp003046365--1||s__Oceanispirochaeta sp003249275--1||s__Oceanospirillum sanctuarii--1||s__Oryzisolibacter propanilivorax--1||s__Oryzomicrobium terrae--1||s__PLanc-01 sp002327785--1||s__PNKF01 sp902825965--1||s__Paenibacillus_B apiarius--1||s__Palsa-881 sp018241335--27||s__Palsa-883 sp003151425--3||s__Pantoea rwandensis_B--3||s__Paraburkholderia bannensis--1||s__Paraburkholderia bannensis_A--7||s__Paraburkholderia dinghuensis--1||s__Paraburkholderia metrosideri_A--1||s__Paraburkholderia unamae--1||s__Pararhizobium giardinii--1||s__Pararhizobium sp001424045--19||s__Pararhizobium sp001424065--2||s__Pararhodospirillum oryzae--1||s__Pelagibius litoralis--1||s__Phaeospirillum caucaseum--1||s__Phaeospirillum marisnigri--1||s__Phaeospirillum sp903853455--6||s__Phenylobacterium sp001557235--9||s__Phenylobacterium sp002441055--4||s__Planobispora longispora--2||s__Planosporangium flavigriseum--1||s__Pleomorphomonas sp018262505--1||s__Pokkaliibacter plantistimulans--1||s__Pseudoduganella haloabium--1||s__Pseudolabrys sp001426945--2||s__Pseudomonas_A songnenensis--1||s__Pseudomonas_A stutzeri_AK--1||s__Pseudomonas_A zhaodongensis--1||s__Pseudomonas_B luteola--1||s__Pseudomonas_B oryzihabitans_E--1||s__Pseudomonas_D aestusnigri--1||s__Pseudomonas_E alcaliphila--2||s__Pseudomonas_E argentinensis--2||s__Pseudomonas_E capeferrum--1||s__Pseudomonas_E fluorescens_B--1||s__Pseudomonas_E fluorescens_BD--1||s__Pseudomonas_E fluorescens_BR--1||s__Pseudomonas_E fluorescens_X--1||s__Pseudomonas_E mendocina_C--1||s__Pseudomonas_E putida_C--1||s__Pseudomonas_E putida_P--1||s__Pseudomonas_E soli--1||s__Pseudomonas_E sp002113375--1||s__Pseudomonas_E sp002803095--8||s__Pseudomonas_E sp008370045--1||s__Pseudomonas_E sp009861525--1||s__Pseudomonas_E sp011369485--1||s__Pseudomonas_E sp014207255--1||s__Pseudomonas_E sp016651255--1||s__Pseudomonas_E sp019200975--1||s__Pseudomonas_E sp900585905--1||s__Pseudomonas_E synxantha_A--1||s__Pseudomonas_K guangdongensis--3||s__Pseudomonas_K oryzae--1||s__Pseudooceanicola antarcticus--2||s__Pseudooceanicola sediminis--1||s__Pseudoprimorskyibacter insulae--1||s__Qipengyuania citrea--2||s__Quinella sp017475745--2||s__R-H-3 sp002198655--1||s__R267 sp013340205--1||s__RAAP-1 sp903909505--1||s__RI-112 sp016124535--1||s__RUG11977 sp016288005--1||s__Ramlibacter sp013087525--2||s__Ramlibacter sp013697775--2||s__Reinekea thalattae--1||s__Rhizobacter sp000799605--1||s__Rhizobium ecuadorense--1||s__Rhizobium esperanzae--2||s__Rhizobium gallicum--2||s__Rhizobium metallidurans--1||s__Rhizobium sp002277895--1||s__Rhizobium sp002531955--1||s__Rhodocyclus tenuis--1||s__Rhodoferax bucti--1||s__Rhodoferax sp016719055--1||s__Rhodoferax sp903856025--12||s__Rhodoplanes serenus--1||s__Rhodopseudomonas pseudopalustris--1||s__Rhodovulum strictum--1||s__Roseibium sp008107755--1||s__Roseobacter denitrificans--2||s__Roseomonas cervicalis--1||s__Rubrivivax sp001295865--2||s__Ruminiclostridium_E sp016297165--1||s__SCN-70-22 sp016794835--1||s__SKQW01 sp007118805--4||s__SKYL01 sp007121755--3||s__SURF-16 sp018897105--1||s__SYFR01 sp005800325--1||s__SZUA-370 sp003247225--1||s__SZUA-493 sp003251535--1||s__Salinicola lusitanus--24||s__Salinigranum halophilum--1||s__Salinisphaera sp002433465--1||s__Salinisphaera sp002729955--1||s__Salipiger sp002300555--1||s__Sediminibacillus albus--1||s__Seleniivibrio sp002452335--2||s__Shewanella marisflavi--1||s__Shewanella sp002838165--1||s__Shinella fusca--1||s__Siccibacter turicensis--1||s__Sinorhizobium fredii_B--2||s__Solidesulfovibrio sp003525525--1||s__Sphingomonas endophytica--1||s__Sphingomonas sanguinis--1||s__Sphingomonas sediminis--1||s__Sphingomonas_N chungangi--1||s__Spiro-10 sp001604405--1||s__Stagnimonas sp004297005--2||s__Stenotrophomonas acidaminiphila--2||s__Stenotrophomonas maltophilia_AS--1||s__Stenotrophomonas sp003504055--2||s__Sulfurivermis sp002840095--1||s__Tepidiphilus baoligensis--1||s__Thalassobius mangrovi--1||s__Thalassospira alkalitolerans--1||s__Thalassospira sp001907695--1||s__Thermodesulfatator_A sp015494065--1||s__Thiomonas sp000377645--2||s__Tistrella bauzanensis--1||s__Treponema_B putidum--1||s__UBA11136 sp016776635--1||s__UBA12508 sp001831095--3||s__UBA2262 sp002841785--1||s__UBA2386 sp005776475--1||s__UBA2705 sp002354205--1||s__UBA4064 sp002382065--2||s__UBA5368 sp002407865--2||s__UBA6240 sp002441445--1||s__UBA6601 sp002433485--1||s__UBA6663 sp002455335--3||s__UBA8363 sp015232645--1||s__UMGS2037 sp900557385--1||s__Uliginosibacterium sp016718265--1||s__Variovorax sp001984055--14||s__Vibrio galatheae--1||s__WFXC01 sp015490805--2||s__WGLV01 sp016125385--1||s__WHUE01 sp009377375--2||s__WOUV01 sp009773045--1||s__WQXQ01 sp009778155--14||s__WRKH01 sp009778175--1||s__Wenxinia marina--1||s__XYC1-FULL-56-13 sp001783715--1:evalue_avg=1.2676059882703653e-24:evalue_max=5.4e-22:evalue_min=1.08e-91:evalue_std=2.6163085470808103e-23:evalue_sum=5.400001510031756e-22:gapopen_avg=0.20422535211267606:gapopen_max=3.0:gapopen_min=0.0:gapopen_std=0.5069688338632853:gapopen_sum=87.0:gtdb_class_counter=c__Alphaproteobacteria--39||c__Desulfobacteria--1:gtdb_domain_counter=d__Bacteria--40:gtdb_family_counter=f__Desulfococcaceae--1||f__Devosiaceae--39:gtdb_genus_counter=g__Desulfonema_B--1||g__Devosia--20||g__Devosia_A--10||g__Maritalea--9:gtdb_order_counter=o__Desulfobacterales--1||o__Rhizobiales--39:gtdb_phylum_counter=p__Desulfobacterota--1||p__Proteobacteria--39:gtdb_species_counter=s__Desulfonema_B ishimotonii--1||s__Devosia ginsengisoli--1||s__Devosia limi--1||s__Devosia naphthalenivorans--1||s__Devosia psychrophila--1||s__Devosia sp001426345--1||s__Devosia sp001427605--1||s__Devosia sp001899045--1||s__Devosia sp005222805--3||s__Devosia sp014837245--1||s__Devosia sp014926585--2||s__Devosia sp018334155--1||s__Devosia sp018820005--2||s__Devosia sp018828145--2||s__Devosia sp900110945--1||s__Devosia submarina--1||s__Devosia_A insulae--2||s__Devosia_A sp001402915--1||s__Devosia_A sp001425235--2||s__Devosia_A sp001899085--1||s__Devosia_A sp014873135--2||s__Devosia_A sp015657675--1||s__Devosia_A sp017307495--1||s__Maritalea mobilis--5||s__Maritalea myrionectae--4:heptad_counter=MCP-28H--1||MCP-34H--2||MCP-36H--788:lbd_counter=:lca_tree=f__Devosiaceae:length_avg=131.72300469483568:length_max=174.0:length_min=87.0:length_std=22.735270062898287:length_sum=56114.0:mismatch_avg=9.326291079812206:mismatch_max=52.0:mismatch_min=0.0:mismatch_std=7.65301102448935:mismatch_sum=3973.0:name=N647573:qcovhsp_avg=99.48169014084506:qcovhsp_max=100.0:qcovhsp_min=95.1:qcovhsp_std=0.9171787728727976:qcovhsp_sum=42379.2:qend_avg=131.99295774647888:qend_max=173.0:qend_min=87.0:qend_std=22.685106742905884:qend_sum=56229.0:qstart_avg=1.4225352112676057:qstart_max=7.0:qstart_min=1.0:qstart_std=0.8703530885550125:qstart_sum=606.0:ref_name_counter=GB_GCA_001899085.1_protein.faa_MKVB01000008.1_103@PF00015_full_PFAM.601.774--47||GB_GCA_004144345.1_protein.faa_SEEL01000048.1_25@PF00015_full_PFAM.591.793--2||GB_GCA_014860165.1_protein.faa_JACZKG010000071.1_33@PF00015_full_PFAM.451.648--32||GB_GCA_014860165.1_protein.faa_JACZKG010000071.1_34@PF00015_full_PFAM.597.829--21||GB_GCA_016213505.1_protein.faa_JACRAF010000001.1_8@PF00015_full_PFAM.429.610--1||GB_GCA_017307495.1_protein.faa_JAFKHE010000014.1_135@PF00015_full_PFAM.601.789--1||GB_GCA_017744655.1_protein.faa_JAGIAW010000011.1_56@PF00015_full_PFAM.594.776--1||GB_GCA_018828145.1_protein.faa_JAHJWO010000044.1_14@PF00015_full_PFAM.595.780--46||GB_GCA_018828145.1_protein.faa_JAHJWO010000044.1_15@PF00015_full_PFAM.454.634--28||RS_GCF_000423365.1_protein.faa_NZ_AUHV01000005.1_512@PF00015_full_PFAM.591.766--1||RS_GCF_000743575.1_protein.faa_NZ_JQGC01000009.1_189@PF00015_full_PFAM.569.748--1||RS_GCF_000970465.2_protein.faa_NZ_LAJE02000163.1_6@PF00015_full_PFAM.597.786--4||RS_GCF_000970465.2_protein.faa_NZ_LAJE02000186.1_4@PF00015_full_PFAM.559.746--1||RS_GCF_000971275.1_protein.faa_NZ_LAPV01000129.1_82@PF00015_full_PFAM.589.773--20||RS_GCF_001425235.1_protein.faa_NZ_LMEA01000013.1_185@PF00015_full_PFAM.596.787--2||RS_GCF_001425235.1_protein.faa_NZ_LMEA01000013.1_186@PF00015_full_PFAM.600.786--9||RS_GCF_001426345.1_protein.faa_NZ_LMEM01000012.1_310@PF00015_full_PFAM.592.779--18||RS_GCF_001427605.1_protein.faa_NZ_LMGZ01000019.1_171@PF00015_full_PFAM.590.779--16||RS_GCF_003056345.1_protein.faa_NZ_PYWB01000009.1_79@PF00015_full_PFAM.593.778--33||RS_GCF_003056355.1_protein.faa_NZ_PYVW01000005.1_130@PF00015_full_PFAM.594.775--4||RS_GCF_005222805.1_protein.faa_NZ_STGC01000005.1_1735@PF00015_full_PFAM.549.732--1||RS_GCF_007859655.1_protein.faa_NZ_CP042304.1_2882@PF00015_full_PFAM.592.776--29||RS_GCF_007989465.1_protein.faa_NZ_BJUS01000035.1_21@PF00015_full_PFAM.327.505--1||RS_GCF_014873135.1_protein.faa_NZ_JADBCR010000002.1_338@PF00015_full_PFAM.564.755--1||RS_GCF_014873135.1_protein.faa_NZ_JADBCR010000002.1_341@PF00015_full_PFAM.599.787--47||RS_GCF_014873135.1_protein.faa_NZ_JADBCR010000002.1_811@PF00015_full_PFAM.591.777--20||RS_GCF_014873135.1_protein.faa_NZ_JADBCR010000002.1_820@PF00015_full_PFAM.416.604--1||RS_GCF_014926585.1_protein.faa_NZ_CP045422.1_1910@PF00015_full_PFAM.510.696--1||RS_GCF_014926585.1_protein.faa_NZ_CP045422.1_1982@PF00015_full_PFAM.592.776--3||RS_GCF_016411825.1_protein.faa_NZ_JAEKMH010000004.1_131@PF00015_full_PFAM.455.638--1||RS_GCF_016698645.1_protein.faa_NZ_CP068047.1_340@PF00015_full_PFAM.590.777--2||RS_GCF_016698645.1_protein.faa_NZ_CP068047.1_815@PF00015_full_PFAM.597.794--25||RS_GCF_016698645.1_protein.faa_NZ_CP068047.1_818@PF00015_full_PFAM.437.627--2||RS_GCF_016801025.1_protein.faa_NZ_CP068983.1_1799@PF00015_full_PFAM.569.751--1||RS_GCF_900110945.1_protein.faa_NZ_FOFL01000003.1_278@PF00015_full_PFAM.590.778--3:scovhsp_avg=70.22276995305164:scovhsp_max=96.1:scovhsp_min=50.0:scovhsp_std=12.538082143562411:scovhsp_sum=29914.899999999998:send_avg=145.80985915492957:send_max=180.0:send_min=92.0:send_std=22.009495201820044:send_sum=62115.0:sstart_avg=15.208920187793428:sstart_max=70.0:sstart_min=3.0:sstart_std=15.331352428988458:sstart_sum=6479.0],5868d9b2-29e9-4f82-b4cc-baea095d5d9b_1@MCPsignal.26.102:0.0137504[&&NHX:Sample=rhizpot1:Type=capture:capture_class=c__Alphaproteobacteria:capture_domain=d__Bacteria:capture_family=f__Magnetospirillaceae:capture_genus=g__Phaeospirillum:capture_order=o__Rhodospirillales:capture_phylum=p__Proteobacteria:capture_species=s__Phaeospirillum sp903853455:heptad=MCP-36H])0:5e-09[&&NHX:Sample_counter=rhizpot1--254||rhizpot2--63||rhizpot3--277||rhiztom1--52||rhiztom2--29||rhiztom3--77:Type_counter=GTDB--40||capture--752:besthit_avg=92.85164319248827:besthit_max=100.0:besthit_min=59.4:besthit_std=5.883941026170102:besthit_sum=39554.8:bitscore_avg=209.7823943661972:bitscore_max=265.0:bitscore_min=86.3:bitscore_std=37.32321523120292:bitscore_sum=89367.3:capture_class_counter=c__Actinomycetia--9||c__Alphaproteobacteria--352||c__Anaeroferrophillalia--1||c__Anaerolineae--3||c__Aquificae--1||c__Bacilli--5||c__Bdellovibrionia--1||c__Bdellovibrionia_A--1||c__Campylobacteria--1||c__Clostridia--20||c__Cyanobacteriia--3||c__DSM-4660--1||c__Deferribacteres--2||c__Deinococci--4||c__Desulfarculia--2||c__Desulfobacteria--15||c__Desulfobulbia--9||c__Desulfotomaculia--2||c__Desulfovibrionia--1||c__Desulfuromonadia--8||c__FEN-1099--3||c__Gammaproteobacteria--225||c__Gemmatimonadetes--3||c__Halobacteria--1||c__Holophagae--12||c__Kapabacteria--2||c__Krumholzibacteria--1||c__Magnetococcia--5||c__Mor1--5||c__Myxococcia--6||c__Negativicutes--2||c__OLB16--1||c__Phycisphaerae--3||c__Planctomycetia--4||c__Polyangia--2||c__SAR324--1||c__Spirochaetia--20||c__Synergistia--1||c__Thermodesulfobacteria--1||c__UBA11346--1||c__UBA1135--4||c__UBA4802--2||c__UBA796--2||c__Verrucomicrobiae--4:capture_domain_counter=d__Archaea--1||d__Bacteria--751:capture_family_counter=f__Acetobacteraceae--5||f__Acutalibacteraceae--1||f__Aeromonadaceae--3||f__Alteromonadaceae--1||f__Amphibacillaceae--1||f__Anaeroferrophillaceae--1||f__Anaerohalosphaeraceae--2||f__Anaeromyxobacteraceae--1||f__Aneurinibacillaceae--1||f__Aquisalimonadaceae--1||f__Azospirillaceae--9||f__Beijerinckiaceae--56||f__Burkholderiaceae--71||f__C00003060--2||f__CACIAM-22H2--1||f__CAIPTA01--1||f__Calditerricolaceae--2||f__Caulobacteraceae--65||f__Cellulomonadaceae--2||f__Cellvibrionaceae--2||f__Chromobacteriaceae--6||f__DC0425bin3--2||f__DTKZ01--1||f__Deinococcaceae--4||f__Denitrovibrionaceae--2||f__Desulfallaceae--1||f__Desulfarculaceae--2||f__Desulfatirhabdiaceae--3||f__Desulfobacteraceae--8||f__Desulfobulbaceae--6||f__Desulfococcaceae--1||f__Desulfocucumaceae--1||f__Desulfosarcinaceae--1||f__Desulfovibrionaceae--1||f__Desulfurivibrionaceae--3||f__Dethiosulfovibrionaceae--1||f__Devosiaceae--71||f__Dongiaceae--12||f__Elsteraceae--1||f__Enterobacteriaceae--12||f__FEN-1099--3||f__Ferrovibrionaceae--18||f__GCA-002686595--3||f__GCA-2862545--1||f__GWC2-71-9--1||f__Geitlerinemaceae--3||f__Gemmataceae--1||f__Gemmatimonadaceae--2||f__Geobacteraceae--3||f__Gp22-AA2--5||f__Granulosicoccaceae--2||f__HGW-15--1||f__Haloferacaceae--1||f__Halomonadaceae--49||f__Halorhodospiraceae--3||f__Holophagaceae--12||f__HyVt-429--1||f__Hydrogenobaculaceae--1||f__Inquilinaceae--1||f__Isosphaeraceae--2||f__Kiloniellaceae--3||f__Kineosporiaceae--1||f__LZORAL124-64-63--1||f__Lachnospiraceae--17||f__Lacipirellulaceae--1||f__Litoricolaceae--1||f__Magnetaquicoccaceae--2||f__Magnetospirillaceae--10||f__Maricaulaceae--2||f__Marispirochaetaceae--1||f__Methylomonadaceae--2||f__Micavibrionaceae--1||f__Micromonosporaceae--3||f__Myxococcaceae--5||f__Natronospirillaceae--1||f__Nevskiaceae--2||f__Nitrincolaceae--3||f__Nitrococcaceae--1||f__Nocardioidaceae--1||f__OSC116--1||f__Paenibacillaceae--1||f__Pleomorphomonadaceae--1||f__Polyangiaceae--2||f__Pseudomonadaceae--40||f__Pseudopelobacteraceae--3||f__Rhizobiaceae--44||f__Rhodanobacteraceae--1||f__Rhodobacteraceae--19||f__Rhodocyclaceae--9||f__Rhodospirillaceae--4||f__Rhodovibrionaceae--2||f__Ruminococcaceae--1||f__SG8-4--1||f__SURF-12--1||f__Salinisphaeraceae--2||f__Selenomonadaceae--2||f__Shewanellaceae--4||f__Sphingomonadaceae--7||f__Spirochaetaceae_B--1||f__Stappiaceae--1||f__Streptosporangiaceae--2||f__Tepidamorphaceae--4||f__Termitinemataceae--14||f__Thalassobaculaceae--2||f__Thalassospiraceae--2||f__Thermodesulfatatoraceae--1||f__Thiohalomonadaceae--2||f__Tistrellaceae--1||f__Treponemataceae--2||f__UBA11136--1||f__UBA11346--1||f__UBA12059--1||f__UBA12508--3||f__UBA1321--1||f__UBA1609--1||f__UBA1877--1||f__UBA2294--2||f__UBA2386--1||f__UBA2964--2||f__UBA5368--2||f__UBA6663--3||f__UBA8363--1||f__UBA9615--1||f__Vibrionaceae--1||f__WFXC01--2||f__WQUN01--1||f__XYD2-FULL-50-16--1||f__Xanthobacteraceae--6||f__Xanthomonadaceae--5:capture_genus_counter=g__AC2028--1||g__Acetatifactor--3||g__Acidocella--1||g__Acidovorax--1||g__Acidovorax_A--3||g__Actinoplanes--2||g__Actinotalea--1||g__Acutalibacter--1||g__Aeromonas--1||g__Aestuariivita--1||g__Allorhizobium--1||g__Alteromonas--1||g__Anaerocolumna--1||g__Aneurinibacillus_A--1||g__Aquisalimonas--1||g__Aquisphaera--2||g__Aquitalea--4||g__Arhodomonas--1||g__Aromatoleum--2||g__Asticcacaulis--1||g__Aurantimonas--5||g__Azospira--1||g__Azospirillum--1||g__BM707--2||g__BRH-c57--1||g__BRHc4a--1||g__Bordetella--1||g__Bosea--25||g__Bradyrhizobium--2||g__Brenneria--2||g__Brevundimonas--1||g__Burkholderia--1||g__Buttiauxella--2||g__Butyrivibrio--3||g__CAHJWH01--1||g__CAIMFV01--2||g__CAINDZ01--1||g__CAIPTA01--1||g__CAIPTY01--1||g__CAIUVD01--1||g__CAIYYX01--1||g__CAIZDL01--6||g__CAJBIL01--1||g__Caldimonas--1||g__Calditerricola--2||g__Caulobacter--20||g__Celeribacter--1||g__Cellulomonas--1||g__Cellvibrio--2||g__Chromobacterium--2||g__Chromohalobacter--2||g__Clostridium_Q--1||g__Cobetia--1||g__Cronobacter--1||g__Cucumibacter--4||g__DC0425bin3--1||g__DRKI01--6||g__DTKZ01--1||g__Deinococcus--4||g__Desulfatitalea--1||g__Desulfobacter--6||g__Desulfobacula--2||g__Desulfotruncus--1||g__Desulfurivibrio--1||g__Dethiosulfovibrio--1||g__Devosia--34||g__Devosia_A--33||g__Dongia--12||g__Dongshaea--2||g__Duganella--1||g__Elstera--1||g__Ensifer--2||g__Enterovirga--1||g__Epibacterium--1||g__Eubacterium_F--4||g__Ferrimonas--2||g__Ferrovibrio--18||g__Ferruginivarius--2||g__GCA-2686065--1||g__Geitlerinema--3||g__Gemmata--1||g__Gemmobacter_B--1||g__Geobacter--1||g__Geomonas--2||g__Geothrix--7||g__Glycocaulis--1||g__Granulosicoccus--2||g__HA3dbin3--1||g__HCHbin5--2||g__Halomonas--8||g__Halomonas_B--2||g__Halomonas_C--2||g__Herbaspirillum--1||g__Hoeflea--1||g__Holophaga--5||g__HyVt-429--1||g__Hydrogenobaculum--1||g__Hydrogenophaga--2||g__Hylemonella--1||g__Ideonella--3||g__Ideonella_A--1||g__Insolitispirillum--1||g__JAAAOG01--1||g__JAABSP01--1||g__JAAYVF01--3||g__JABFSM01--1||g__JACPFJ01--1||g__JACRCG01--1||g__JACRDC01--2||g__JACRIN01--3||g__JADJDQ01--1||g__JAEUKZ01--1||g__JAFGAM01--1||g__JAFGFW01--2||g__JAFGGA01--1||g__JAFGGE01--2||g__JAFGVK01--1||g__JAGYID01--5||g__Jannaschia--5||g__Janthinobacterium--1||g__Kiloniella--2||g__Kineothrix--1||g__Kmv14--1||g__Kosakonia--2||g__Kushneria--9||g__LW23--1||g__LX47W--1||g__Lacipirellula--1||g__Lelliottia--1||g__Litoricola--1||g__Luteibacter--1||g__MGBC131033--1||g__Magnetospirillum--1||g__Marinobacterium--1||g__Marispirochaeta--1||g__Massilia--1||g__Methylobacter_A--2||g__Methylobacterium--20||g__Microvirga--10||g__Myxococcus--5||g__NIC37A-2--1||g__Neorhizobium--2||g__Nisaea--2||g__Nitrincola--1||g__Niveispirillum--1||g__Nocardioides--1||g__Novosphingobium--1||g__OCS116--1||g__Oceanicaulis--1||g__Oceanispirochaeta--1||g__Oceanospirillum--1||g__Oryzisolibacter--1||g__Oryzomicrobium--1||g__PLanc-01--1||g__PNKF01--1||g__Paenibacillus_B--1||g__Palsa-881--27||g__Palsa-883--3||g__Pantoea--3||g__Paraburkholderia--11||g__Pararhizobium--22||g__Pararhodospirillum--1||g__Pelagibius--1||g__Phaeospirillum--9||g__Phenylobacterium--13||g__Planobispora--2||g__Planosporangium--1||g__Pleomorphomonas--1||g__Pokkaliibacter--1||g__Pseudoduganella--1||g__Pseudolabrys--2||g__Pseudomonas_A--3||g__Pseudomonas_B--2||g__Pseudomonas_D--1||g__Pseudomonas_E--30||g__Pseudomonas_K--4||g__Pseudooceanicola--3||g__Pseudoprimorskyibacter--1||g__Qipengyuania--2||g__Quinella--2||g__R-H-3--1||g__R267--1||g__RAAP-1--1||g__RI-112--1||g__RUG11977--1||g__Ramlibacter--4||g__Reinekea--1||g__Rhizobacter--1||g__Rhizobium--8||g__Rhodocyclus--1||g__Rhodoferax--14||g__Rhodoplanes--1||g__Rhodopseudomonas--1||g__Rhodovulum--1||g__Roseibium--1||g__Roseobacter--2||g__Roseomonas--1||g__Rubrivivax--2||g__Ruminiclostridium_E--1||g__SCN-70-22--1||g__SKQW01--4||g__SKYL01--3||g__SURF-16--1||g__SYFR01--1||g__SZUA-370--1||g__SZUA-493--1||g__Salinicola--24||g__Salinigranum--1||g__Salinisphaera--2||g__Salipiger--1||g__Sediminibacillus--1||g__Seleniivibrio--2||g__Shewanella--2||g__Shinella--1||g__Siccibacter--1||g__Sinorhizobium--2||g__Solidesulfovibrio--1||g__Sphingomonas--3||g__Sphingomonas_N--1||g__Spiro-10--1||g__Stagnimonas--2||g__Stenotrophomonas--5||g__Sulfurivermis--1||g__Tepidiphilus--1||g__Thalassobius--1||g__Thalassospira--2||g__Thermodesulfatator_A--1||g__Thiomonas--2||g__Tistrella--1||g__Treponema_B--1||g__UBA11136--1||g__UBA12508--3||g__UBA2262--1||g__UBA2386--1||g__UBA2705--1||g__UBA4064--2||g__UBA5368--2||g__UBA6240--1||g__UBA6601--1||g__UBA6663--3||g__UBA8363--1||g__UMGS2037--1||g__Uliginosibacterium--1||g__Variovorax--14||g__Vibrio--1||g__WFXC01--2||g__WGLV01--1||g__WHUE01--2||g__WOUV01--1||g__WQXQ01--14||g__WRKH01--1||g__Wenxinia--1||g__XYC1-FULL-56-13--1:capture_order_counter=o__Acetobacterales--5||o__Actinomycetales--3||o__Anaeroferrophillales--1||o__Anaerolineales--3||o__Aneurinibacillales--1||o__Aquificales--1||o__Arenicellales--1||o__Azospirillales--9||o__Bacillales_D--1||o__Bdellovibrionales--1||o__Burkholderiales--86||o__C00003060--2||o__CACIAM-22H2--1||o__CAIPTA01--1||o__Calditerricolales--2||o__Campylobacterales--1||o__Caulobacterales--67||o__Cyanobacteriales--3||o__DSM-16000--1||o__Deferribacterales--2||o__Deinococcales--4||o__Desulfarculales--2||o__Desulfatiglandales--1||o__Desulfobacterales--13||o__Desulfobulbales--9||o__Desulfotomaculales--2||o__Desulfovibrionales--1||o__Desulfuromonadales--2||o__Dongiales--12||o__Elsterales--1||o__Enterobacterales--21||o__FEN-1099--3||o__Ferrovibrionales--18||o__Gemmatales--1||o__Gemmatimonadales--3||o__Geobacterales--6||o__Gp22-AA2--5||o__Granulosicoccales--2||o__Halobacteriales--1||o__Holophagales--12||o__Isosphaerales--2||o__JC444--1||o__Kapabacteriales--2||o__Kiloniellales--5||o__LZORAL124-64-63--1||o__Lachnospirales--18||o__MPNO01--2||o__Magnetococcales--5||o__Methylacidiphilales--1||o__Methylococcales--2||o__Micavibrionales--1||o__Mycobacteriales--3||o__Myxococcales--6||o__Nevskiales--4||o__Nitrococcales--5||o__Opitutales--3||o__Oscillospirales--2||o__Paenibacillales--1||o__Pirellulales--1||o__Polyangiales--2||o__Propionibacteriales--1||o__Pseudomonadales--96||o__Rhizobiales--184||o__Rhodobacterales--19||o__Rhodospirillales--16||o__SURF-12--1||o__Sedimentisphaerales--3||o__Selenomonadales--2||o__Sphingomonadales--7||o__Spirochaetales_A--1||o__Spirochaetales_E--1||o__Streptosporangiales--2||o__Synergistales--1||o__Thalassobaculales--2||o__Thermodesulfobacteriales--1||o__Thiohalomonadales--2||o__Tistrellales--1||o__Treponematales--17||o__UBA11136--1||o__UBA11346--1||o__UBA1135--3||o__UBA2386--1||o__UBA4802--2||o__UBA796--1||o__UBA9615--1||o__XYD2-FULL-50-16--1||o__Xanthomonadales--6:capture_phylum_counter=p__Acidobacteriota--17||p__Actinobacteriota--9||p__Aquificota--1||p__Bacteroidota--2||p__Bdellovibrionota--2||p__Campylobacterota--1||p__Chloroflexota--3||p__Cyanobacteria--3||p__Deferribacterota--2||p__Deinococcota--4||p__Desulfobacterota--36||p__Desulfobacterota_C--1||p__Desulfobacterota_I--1||p__FEN-1099--3||p__Firmicutes--5||p__Firmicutes_A--20||p__Firmicutes_B--2||p__Firmicutes_C--2||p__Gemmatimonadota--3||p__Halobacteriota--1||p__Krumholzibacteriota--1||p__Myxococcota--8||p__Myxococcota_A--2||p__OLB16--1||p__Planctomycetota--12||p__Proteobacteria--582||p__SAR324--1||p__Spirochaetota--22||p__Synergistota--1||p__Verrucomicrobiota--4:capture_species_counter=s__AC2028 sp017617005--1||s__Acetatifactor sp910578215--1||s__Acetatifactor sp910586515--2||s__Acidocella sp003137135--1||s__Acidovorax radicis--1||s__Acidovorax_A citrulli--2||s__Acidovorax_A oryzae--1||s__Actinoplanes cyaneus--2||s__Actinotalea bogoriensis--1||s__Acutalibacter sp910588415--1||s__Aeromonas lacus--1||s__Aestuariivita sp006227805--1||s__Allorhizobium sp001429245--1||s__Alteromonas sp018860965--1||s__Anaerocolumna jejuensis--1||s__Aneurinibacillus_A tyrosinisolvens--1||s__Aquisalimonas sp012044895--1||s__Aquisphaera giovannonii--2||s__Aquitalea pelogenes--4||s__Arhodomonas aquaeolei--1||s__Aromatoleum petrolei--2||s__Asticcacaulis taihuensis--1||s__Aurantimonas coralicida_A--5||s__Azospira oryzae--1||s__Azospirillum sp016595245--1||s__BM707 sp002869615--2||s__BRH-c57 sp000961745--1||s__BRHc4a sp000802095--1||s__Bordetella sp002261475--1||s__Bosea robiniae--1||s__Bosea sp001295925--1||s__Bosea sp001429505--1||s__Bosea sp001556125--4||s__Bosea sp013823325--2||s__Bosea sp016428755--4||s__Bosea sp900113835--11||s__Bosea vaviloviae_B--1||s__Bradyrhizobium campsiandrae--1||s__Bradyrhizobium sp017872875--1||s__Brenneria sp013155275--2||s__Brevundimonas vesicularis_A--1||s__Burkholderia vietnamiensis--1||s__Buttiauxella agrestis_A--2||s__Butyrivibrio hungatei_A--1||s__Butyrivibrio sp017551665--1||s__Butyrivibrio sp900102515--1||s__CAHJWH01 sp009765965--1||s__CAIMFV01 sp903840435--2||s__CAINDZ01 sp016703265--1||s__CAIPTA01 sp903867855--1||s__CAIPTY01 sp903868145--1||s__CAIUVD01 sp903902515--1||s__CAIYYX01 sp903930535--1||s__CAIZDL01 sp903931735--6||s__CAJBIL01 sp903953145--1||s__Caldimonas manganoxidans--1||s__Calditerricola sp017577925--2||s__Caulobacter segnis--1||s__Caulobacter sp001556515--4||s__Caulobacter sp003060965--1||s__Caulobacter sp003185805--13||s__Caulobacter sp903900155--1||s__Celeribacter ethanolicus--1||s__Cellulomonas marina--1||s__Cellvibrio japonicus--2||s__Chromobacterium paludis--1||s__Chromobacterium sp016428945--1||s__Chromohalobacter israelensis--2||s__Clostridium_Q sp910575795--1||s__Cobetia marina--1||s__Cronobacter malonaticus--1||s__Cucumibacter marinus--4||s__DC0425bin3 sp002753665--1||s__DRKI01 sp015484845--6||s__DTKZ01 sp011329335--1||s__Deinococcus fonticola--1||s__Deinococcus sp003028415--1||s__Deinococcus wulumuqiensis--2||s__Desulfatitalea sp002402905--1||s__Desulfobacter sp003538835--6||s__Desulfobacula sp012031875--2||s__Desulfotruncus sp015594625--1||s__Desulfurivibrio alkaliphilus_A--1||s__Dethiosulfovibrio salsuginis--1||s__Devosia crocina--1||s__Devosia ginsengisoli--3||s__Devosia indica--1||s__Devosia limi--2||s__Devosia marina--2||s__Devosia naphthalenivorans--3||s__Devosia sp001425445--1||s__Devosia sp001426345--1||s__Devosia sp001427605--3||s__Devosia sp001899045--1||s__Devosia sp015234425--1||s__Devosia sp016698645--6||s__Devosia sp018828145--9||s__Devosia_A sp001425235--2||s__Devosia_A sp001899065--1||s__Devosia_A sp001899085--7||s__Devosia_A sp014873135--8||s__Devosia_A sp015657675--13||s__Devosia_A sp017307495--1||s__Devosia_A sp903842455--1||s__Dongia sp016794165--12||s__Dongshaea marina--2||s__Duganella sp001423125--1||s__Elstera litoralis--1||s__Ensifer adhaerens_B--2||s__Enterovirga sp903644085--1||s__Epibacterium sp006265095--1||s__Eubacterium_F sp910574015--1||s__Eubacterium_F sp910584875--3||s__Ferrimonas sp005116665--2||s__Ferrovibrio sp002482765--17||s__Ferrovibrio sp017991315--1||s__Ferruginivarius sediminum--2||s__GCA-2686065 sp002686065--1||s__Geitlerinema sp001657325--3||s__Gemmata massiliana--1||s__Gemmobacter_B sp014654775--1||s__Geobacter metallireducens_A--1||s__Geomonas oryzae--1||s__Geomonas sp003490025--1||s__Geothrix sp016195985--1||s__Geothrix sp017859995--2||s__Geothrix sp903857495--1||s__Geothrix sp903884655--3||s__Glycocaulis albus--1||s__Granulosicoccus antarcticus--2||s__HA3dbin3 sp015228935--1||s__HCHbin5 sp903913345--2||s__Halomonas halophila--3||s__Halomonas sp003990195--2||s__Halomonas sp015992245--2||s__Halomonas titanicae--1||s__Halomonas_B socia--2||s__Halomonas_C muralis--1||s__Halomonas_C sp010993675--1||s__Herbaspirillum seropedicae--1||s__Hoeflea sp000759435--1||s__Holophaga foetida--1||s__Holophaga sp002068835--2||s__Holophaga sp002297665--1||s__Holophaga sp016715205--1||s__HyVt-429 sp011052015--1||s__Hydrogenobaculum sp000020785--1||s__Hydrogenophaga sp003241965--1||s__Hydrogenophaga sp013823505--1||s__Hylemonella gracilis--1||s__Ideonella sp016710065--1||s__Ideonella sp018069875--2||s__Ideonella_A sakaiensis--1||s__Insolitispirillum peregrinum--1||s__JAAAOG01 sp009909005--1||s__JAABSP01 sp011390345--1||s__JAAYVF01 sp012517325--3||s__JABFSM01 sp016794825--1||s__JACPFJ01 sp003574895--1||s__JACRCG01 sp903901875--1||s__JACRDC01 sp016208115--2||s__JACRIN01 sp016220085--3||s__JADJDQ01 sp016702605--1||s__JAEUKZ01 sp016793045--1||s__JAFGAM01 sp016933675--1||s__JAFGFW01 sp016930875--2||s__JAFGGA01 sp016930835--1||s__JAFGGE01 sp016930745--2||s__JAFGVK01 sp016938035--1||s__JAGYID01 sp018606725--5||s__Jannaschia helgolandensis--1||s__Jannaschia seohaensis--4||s__Janthinobacterium sp014200725--1||s__Kiloniella spongiae--2||s__Kineothrix alysoides--1||s__Kmv14 sp016937535--1||s__Kosakonia sp002886105--2||s__Kushneria marisflavi--8||s__Kushneria phosphatilytica--1||s__LW23 sp003054695--1||s__LX47W sp014042345--1||s__Lacipirellula sp003576855--1||s__Lelliottia jeotgali--1||s__Litoricola lipolytica--1||s__Luteibacter sp000745005--1||s__MGBC131033 sp910585655--1||s__Magnetospirillum sp018224925--1||s__Marinobacterium sp019084545--1||s__Marispirochaeta associata--1||s__Massilia aurea_A--1||s__Methylobacter_A oryzae--1||s__Methylobacter_A tundripaludum--1||s__Methylobacterium aquaticum_C--3||s__Methylobacterium currus--1||s__Methylobacterium sp001422985--1||s__Methylobacterium sp001425465--15||s__Microvirga pakistanensis--9||s__Microvirga sp015694465--1||s__Myxococcus xanthus_B--5||s__NIC37A-2 sp002085155--1||s__Neorhizobium cellulosilyticum--1||s__Neorhizobium sp900472395--1||s__Nisaea sp014904705--2||s__Nitrincola alkalilacustris--1||s__Niveispirillum sp900188385--1||s__Nocardioides sp004919085--1||s__Novosphingobium sp001898925--1||s__OCS116 sp002400495--1||s__Oceanicaulis sp003046365--1||s__Oceanispirochaeta sp003249275--1||s__Oceanospirillum sanctuarii--1||s__Oryzisolibacter propanilivorax--1||s__Oryzomicrobium terrae--1||s__PLanc-01 sp002327785--1||s__PNKF01 sp902825965--1||s__Paenibacillus_B apiarius--1||s__Palsa-881 sp018241335--27||s__Palsa-883 sp003151425--3||s__Pantoea rwandensis_B--3||s__Paraburkholderia bannensis--1||s__Paraburkholderia bannensis_A--7||s__Paraburkholderia dinghuensis--1||s__Paraburkholderia metrosideri_A--1||s__Paraburkholderia unamae--1||s__Pararhizobium giardinii--1||s__Pararhizobium sp001424045--19||s__Pararhizobium sp001424065--2||s__Pararhodospirillum oryzae--1||s__Pelagibius litoralis--1||s__Phaeospirillum caucaseum--1||s__Phaeospirillum marisnigri--1||s__Phaeospirillum sp903853455--7||s__Phenylobacterium sp001557235--9||s__Phenylobacterium sp002441055--4||s__Planobispora longispora--2||s__Planosporangium flavigriseum--1||s__Pleomorphomonas sp018262505--1||s__Pokkaliibacter plantistimulans--1||s__Pseudoduganella haloabium--1||s__Pseudolabrys sp001426945--2||s__Pseudomonas_A songnenensis--1||s__Pseudomonas_A stutzeri_AK--1||s__Pseudomonas_A zhaodongensis--1||s__Pseudomonas_B luteola--1||s__Pseudomonas_B oryzihabitans_E--1||s__Pseudomonas_D aestusnigri--1||s__Pseudomonas_E alcaliphila--2||s__Pseudomonas_E argentinensis--2||s__Pseudomonas_E capeferrum--1||s__Pseudomonas_E fluorescens_B--1||s__Pseudomonas_E fluorescens_BD--1||s__Pseudomonas_E fluorescens_BR--1||s__Pseudomonas_E fluorescens_X--1||s__Pseudomonas_E mendocina_C--1||s__Pseudomonas_E putida_C--1||s__Pseudomonas_E putida_P--1||s__Pseudomonas_E soli--1||s__Pseudomonas_E sp002113375--1||s__Pseudomonas_E sp002803095--8||s__Pseudomonas_E sp008370045--1||s__Pseudomonas_E sp009861525--1||s__Pseudomonas_E sp011369485--1||s__Pseudomonas_E sp014207255--1||s__Pseudomonas_E sp016651255--1||s__Pseudomonas_E sp019200975--1||s__Pseudomonas_E sp900585905--1||s__Pseudomonas_E synxantha_A--1||s__Pseudomonas_K guangdongensis--3||s__Pseudomonas_K oryzae--1||s__Pseudooceanicola antarcticus--2||s__Pseudooceanicola sediminis--1||s__Pseudoprimorskyibacter insulae--1||s__Qipengyuania citrea--2||s__Quinella sp017475745--2||s__R-H-3 sp002198655--1||s__R267 sp013340205--1||s__RAAP-1 sp903909505--1||s__RI-112 sp016124535--1||s__RUG11977 sp016288005--1||s__Ramlibacter sp013087525--2||s__Ramlibacter sp013697775--2||s__Reinekea thalattae--1||s__Rhizobacter sp000799605--1||s__Rhizobium ecuadorense--1||s__Rhizobium esperanzae--2||s__Rhizobium gallicum--2||s__Rhizobium metallidurans--1||s__Rhizobium sp002277895--1||s__Rhizobium sp002531955--1||s__Rhodocyclus tenuis--1||s__Rhodoferax bucti--1||s__Rhodoferax sp016719055--1||s__Rhodoferax sp903856025--12||s__Rhodoplanes serenus--1||s__Rhodopseudomonas pseudopalustris--1||s__Rhodovulum strictum--1||s__Roseibium sp008107755--1||s__Roseobacter denitrificans--2||s__Roseomonas cervicalis--1||s__Rubrivivax sp001295865--2||s__Ruminiclostridium_E sp016297165--1||s__SCN-70-22 sp016794835--1||s__SKQW01 sp007118805--4||s__SKYL01 sp007121755--3||s__SURF-16 sp018897105--1||s__SYFR01 sp005800325--1||s__SZUA-370 sp003247225--1||s__SZUA-493 sp003251535--1||s__Salinicola lusitanus--24||s__Salinigranum halophilum--1||s__Salinisphaera sp002433465--1||s__Salinisphaera sp002729955--1||s__Salipiger sp002300555--1||s__Sediminibacillus albus--1||s__Seleniivibrio sp002452335--2||s__Shewanella marisflavi--1||s__Shewanella sp002838165--1||s__Shinella fusca--1||s__Siccibacter turicensis--1||s__Sinorhizobium fredii_B--2||s__Solidesulfovibrio sp003525525--1||s__Sphingomonas endophytica--1||s__Sphingomonas sanguinis--1||s__Sphingomonas sediminis--1||s__Sphingomonas_N chungangi--1||s__Spiro-10 sp001604405--1||s__Stagnimonas sp004297005--2||s__Stenotrophomonas acidaminiphila--2||s__Stenotrophomonas maltophilia_AS--1||s__Stenotrophomonas sp003504055--2||s__Sulfurivermis sp002840095--1||s__Tepidiphilus baoligensis--1||s__Thalassobius mangrovi--1||s__Thalassospira alkalitolerans--1||s__Thalassospira sp001907695--1||s__Thermodesulfatator_A sp015494065--1||s__Thiomonas sp000377645--2||s__Tistrella bauzanensis--1||s__Treponema_B putidum--1||s__UBA11136 sp016776635--1||s__UBA12508 sp001831095--3||s__UBA2262 sp002841785--1||s__UBA2386 sp005776475--1||s__UBA2705 sp002354205--1||s__UBA4064 sp002382065--2||s__UBA5368 sp002407865--2||s__UBA6240 sp002441445--1||s__UBA6601 sp002433485--1||s__UBA6663 sp002455335--3||s__UBA8363 sp015232645--1||s__UMGS2037 sp900557385--1||s__Uliginosibacterium sp016718265--1||s__Variovorax sp001984055--14||s__Vibrio galatheae--1||s__WFXC01 sp015490805--2||s__WGLV01 sp016125385--1||s__WHUE01 sp009377375--2||s__WOUV01 sp009773045--1||s__WQXQ01 sp009778155--14||s__WRKH01 sp009778175--1||s__Wenxinia marina--1||s__XYC1-FULL-56-13 sp001783715--1:evalue_avg=1.2676059882703653e-24:evalue_max=5.4e-22:evalue_min=1.08e-91:evalue_std=2.6163085470808103e-23:evalue_sum=5.400001510031756e-22:gapopen_avg=0.20422535211267606:gapopen_max=3.0:gapopen_min=0.0:gapopen_std=0.5069688338632853:gapopen_sum=87.0:gtdb_class_counter=c__Alphaproteobacteria--39||c__Desulfobacteria--1:gtdb_domain_counter=d__Bacteria--40:gtdb_family_counter=f__Desulfococcaceae--1||f__Devosiaceae--39:gtdb_genus_counter=g__Desulfonema_B--1||g__Devosia--20||g__Devosia_A--10||g__Maritalea--9:gtdb_order_counter=o__Desulfobacterales--1||o__Rhizobiales--39:gtdb_phylum_counter=p__Desulfobacterota--1||p__Proteobacteria--39:gtdb_species_counter=s__Desulfonema_B ishimotonii--1||s__Devosia ginsengisoli--1||s__Devosia limi--1||s__Devosia naphthalenivorans--1||s__Devosia psychrophila--1||s__Devosia sp001426345--1||s__Devosia sp001427605--1||s__Devosia sp001899045--1||s__Devosia sp005222805--3||s__Devosia sp014837245--1||s__Devosia sp014926585--2||s__Devosia sp018334155--1||s__Devosia sp018820005--2||s__Devosia sp018828145--2||s__Devosia sp900110945--1||s__Devosia submarina--1||s__Devosia_A insulae--2||s__Devosia_A sp001402915--1||s__Devosia_A sp001425235--2||s__Devosia_A sp001899085--1||s__Devosia_A sp014873135--2||s__Devosia_A sp015657675--1||s__Devosia_A sp017307495--1||s__Maritalea mobilis--5||s__Maritalea myrionectae--4:heptad_counter=MCP-28H--1||MCP-34H--2||MCP-36H--789:lbd_counter=:lca_tree=f__Devosiaceae:length_avg=131.72300469483568:length_max=174.0:length_min=87.0:length_std=22.735270062898287:length_sum=56114.0:mismatch_avg=9.326291079812206:mismatch_max=52.0:mismatch_min=0.0:mismatch_std=7.65301102448935:mismatch_sum=3973.0:name=N647575:qcovhsp_avg=99.48169014084506:qcovhsp_max=100.0:qcovhsp_min=95.1:qcovhsp_std=0.9171787728727976:qcovhsp_sum=42379.2:qend_avg=131.99295774647888:qend_max=173.0:qend_min=87.0:qend_std=22.685106742905884:qend_sum=56229.0:qstart_avg=1.4225352112676057:qstart_max=7.0:qstart_min=1.0:qstart_std=0.8703530885550125:qstart_sum=606.0:ref_name_counter=GB_GCA_001899085.1_protein.faa_MKVB01000008.1_103@PF00015_full_PFAM.601.774--47||GB_GCA_004144345.1_protein.faa_SEEL01000048.1_25@PF00015_full_PFAM.591.793--2||GB_GCA_014860165.1_protein.faa_JACZKG010000071.1_33@PF00015_full_PFAM.451.648--32||GB_GCA_014860165.1_protein.faa_JACZKG010000071.1_34@PF00015_full_PFAM.597.829--21||GB_GCA_016213505.1_protein.faa_JACRAF010000001.1_8@PF00015_full_PFAM.429.610--1||GB_GCA_017307495.1_protein.faa_JAFKHE010000014.1_135@PF00015_full_PFAM.601.789--1||GB_GCA_017744655.1_protein.faa_JAGIAW010000011.1_56@PF00015_full_PFAM.594.776--1||GB_GCA_018828145.1_protein.faa_JAHJWO010000044.1_14@PF00015_full_PFAM.595.780--46||GB_GCA_018828145.1_protein.faa_JAHJWO010000044.1_15@PF00015_full_PFAM.454.634--28||RS_GCF_000423365.1_protein.faa_NZ_AUHV01000005.1_512@PF00015_full_PFAM.591.766--1||RS_GCF_000743575.1_protein.faa_NZ_JQGC01000009.1_189@PF00015_full_PFAM.569.748--1||RS_GCF_000970465.2_protein.faa_NZ_LAJE02000163.1_6@PF00015_full_PFAM.597.786--4||RS_GCF_000970465.2_protein.faa_NZ_LAJE02000186.1_4@PF00015_full_PFAM.559.746--1||RS_GCF_000971275.1_protein.faa_NZ_LAPV01000129.1_82@PF00015_full_PFAM.589.773--20||RS_GCF_001425235.1_protein.faa_NZ_LMEA01000013.1_185@PF00015_full_PFAM.596.787--2||RS_GCF_001425235.1_protein.faa_NZ_LMEA01000013.1_186@PF00015_full_PFAM.600.786--9||RS_GCF_001426345.1_protein.faa_NZ_LMEM01000012.1_310@PF00015_full_PFAM.592.779--18||RS_GCF_001427605.1_protein.faa_NZ_LMGZ01000019.1_171@PF00015_full_PFAM.590.779--16||RS_GCF_003056345.1_protein.faa_NZ_PYWB01000009.1_79@PF00015_full_PFAM.593.778--33||RS_GCF_003056355.1_protein.faa_NZ_PYVW01000005.1_130@PF00015_full_PFAM.594.775--4||RS_GCF_005222805.1_protein.faa_NZ_STGC01000005.1_1735@PF00015_full_PFAM.549.732--1||RS_GCF_007859655.1_protein.faa_NZ_CP042304.1_2882@PF00015_full_PFAM.592.776--29||RS_GCF_007989465.1_protein.faa_NZ_BJUS01000035.1_21@PF00015_full_PFAM.327.505--1||RS_GCF_014873135.1_protein.faa_NZ_JADBCR010000002.1_338@PF00015_full_PFAM.564.755--1||RS_GCF_014873135.1_protein.faa_NZ_JADBCR010000002.1_341@PF00015_full_PFAM.599.787--47||RS_GCF_014873135.1_protein.faa_NZ_JADBCR010000002.1_811@PF00015_full_PFAM.591.777--20||RS_GCF_014873135.1_protein.faa_NZ_JADBCR010000002.1_820@PF00015_full_PFAM.416.604--1||RS_GCF_014926585.1_protein.faa_NZ_CP045422.1_1910@PF00015_full_PFAM.510.696--1||RS_GCF_014926585.1_protein.faa_NZ_CP045422.1_1982@PF00015_full_PFAM.592.776--3||RS_GCF_016411825.1_protein.faa_NZ_JAEKMH010000004.1_131@PF00015_full_PFAM.455.638--1||RS_GCF_016698645.1_protein.faa_NZ_CP068047.1_340@PF00015_full_PFAM.590.777--2||RS_GCF_016698645.1_protein.faa_NZ_CP068047.1_815@PF00015_full_PFAM.597.794--25||RS_GCF_016698645.1_protein.faa_NZ_CP068047.1_818@PF00015_full_PFAM.437.627--2||RS_GCF_016801025.1_protein.faa_NZ_CP068983.1_1799@PF00015_full_PFAM.569.751--1||RS_GCF_900110945.1_protein.faa_NZ_FOFL01000003.1_278@PF00015_full_PFAM.590.778--3:scovhsp_avg=70.22276995305164:scovhsp_max=96.1:scovhsp_min=50.0:scovhsp_std=12.538082143562411:scovhsp_sum=29914.899999999998:send_avg=145.80985915492957:send_max=180.0:send_min=92.0:send_std=22.009495201820044:send_sum=62115.0:sstart_avg=15.208920187793428:sstart_max=70.0:sstart_min=3.0:sstart_std=15.331352428988458:sstart_sum=6479.0],4c2591c4-700f-474a-9292-ee1d850da9b7_5@MCPsignal.25.80:0.0731117[&&NHX:Sample=rhizpot3:Type=capture:capture_class=c__Alphaproteobacteria:capture_domain=d__Bacteria:capture_family=f__Rhodobacteraceae:capture_genus=g__Rhodobaculum:capture_order=o__Rhodobacterales:capture_phylum=p__Proteobacteria:capture_species=s__Rhodobaculum sp003551745:heptad=MCP-36H])0.593:0.00410143[&&NHX:Sample_counter=rhizpot1--254||rhizpot2--63||rhizpot3--278||rhiztom1--52||rhiztom2--29||rhiztom3--77:Type_counter=GTDB--40||capture--753:besthit_avg=92.85164319248827:besthit_max=100.0:besthit_min=59.4:besthit_std=5.883941026170102:besthit_sum=39554.8:bitscore_avg=209.7823943661972:bitscore_max=265.0:bitscore_min=86.3:bitscore_std=37.32321523120292:bitscore_sum=89367.3:capture_class_counter=c__Actinomycetia--9||c__Alphaproteobacteria--353||c__Anaeroferrophillalia--1||c__Anaerolineae--3||c__Aquificae--1||c__Bacilli--5||c__Bdellovibrionia--1||c__Bdellovibrionia_A--1||c__Campylobacteria--1||c__Clostridia--20||c__Cyanobacteriia--3||c__DSM-4660--1||c__Deferribacteres--2||c__Deinococci--4||c__Desulfarculia--2||c__Desulfobacteria--15||c__Desulfobulbia--9||c__Desulfotomaculia--2||c__Desulfovibrionia--1||c__Desulfuromonadia--8||c__FEN-1099--3||c__Gammaproteobacteria--225||c__Gemmatimonadetes--3||c__Halobacteria--1||c__Holophagae--12||c__Kapabacteria--2||c__Krumholzibacteria--1||c__Magnetococcia--5||c__Mor1--5||c__Myxococcia--6||c__Negativicutes--2||c__OLB16--1||c__Phycisphaerae--3||c__Planctomycetia--4||c__Polyangia--2||c__SAR324--1||c__Spirochaetia--20||c__Synergistia--1||c__Thermodesulfobacteria--1||c__UBA11346--1||c__UBA1135--4||c__UBA4802--2||c__UBA796--2||c__Verrucomicrobiae--4:capture_domain_counter=d__Archaea--1||d__Bacteria--752:capture_family_counter=f__Acetobacteraceae--5||f__Acutalibacteraceae--1||f__Aeromonadaceae--3||f__Alteromonadaceae--1||f__Amphibacillaceae--1||f__Anaeroferrophillaceae--1||f__Anaerohalosphaeraceae--2||f__Anaeromyxobacteraceae--1||f__Aneurinibacillaceae--1||f__Aquisalimonadaceae--1||f__Azospirillaceae--9||f__Beijerinckiaceae--56||f__Burkholderiaceae--71||f__C00003060--2||f__CACIAM-22H2--1||f__CAIPTA01--1||f__Calditerricolaceae--2||f__Caulobacteraceae--65||f__Cellulomonadaceae--2||f__Cellvibrionaceae--2||f__Chromobacteriaceae--6||f__DC0425bin3--2||f__DTKZ01--1||f__Deinococcaceae--4||f__Denitrovibrionaceae--2||f__Desulfallaceae--1||f__Desulfarculaceae--2||f__Desulfatirhabdiaceae--3||f__Desulfobacteraceae--8||f__Desulfobulbaceae--6||f__Desulfococcaceae--1||f__Desulfocucumaceae--1||f__Desulfosarcinaceae--1||f__Desulfovibrionaceae--1||f__Desulfurivibrionaceae--3||f__Dethiosulfovibrionaceae--1||f__Devosiaceae--71||f__Dongiaceae--12||f__Elsteraceae--1||f__Enterobacteriaceae--12||f__FEN-1099--3||f__Ferrovibrionaceae--18||f__GCA-002686595--3||f__GCA-2862545--1||f__GWC2-71-9--1||f__Geitlerinemaceae--3||f__Gemmataceae--1||f__Gemmatimonadaceae--2||f__Geobacteraceae--3||f__Gp22-AA2--5||f__Granulosicoccaceae--2||f__HGW-15--1||f__Haloferacaceae--1||f__Halomonadaceae--49||f__Halorhodospiraceae--3||f__Holophagaceae--12||f__HyVt-429--1||f__Hydrogenobaculaceae--1||f__Inquilinaceae--1||f__Isosphaeraceae--2||f__Kiloniellaceae--3||f__Kineosporiaceae--1||f__LZORAL124-64-63--1||f__Lachnospiraceae--17||f__Lacipirellulaceae--1||f__Litoricolaceae--1||f__Magnetaquicoccaceae--2||f__Magnetospirillaceae--10||f__Maricaulaceae--2||f__Marispirochaetaceae--1||f__Methylomonadaceae--2||f__Micavibrionaceae--1||f__Micromonosporaceae--3||f__Myxococcaceae--5||f__Natronospirillaceae--1||f__Nevskiaceae--2||f__Nitrincolaceae--3||f__Nitrococcaceae--1||f__Nocardioidaceae--1||f__OSC116--1||f__Paenibacillaceae--1||f__Pleomorphomonadaceae--1||f__Polyangiaceae--2||f__Pseudomonadaceae--40||f__Pseudopelobacteraceae--3||f__Rhizobiaceae--44||f__Rhodanobacteraceae--1||f__Rhodobacteraceae--20||f__Rhodocyclaceae--9||f__Rhodospirillaceae--4||f__Rhodovibrionaceae--2||f__Ruminococcaceae--1||f__SG8-4--1||f__SURF-12--1||f__Salinisphaeraceae--2||f__Selenomonadaceae--2||f__Shewanellaceae--4||f__Sphingomonadaceae--7||f__Spirochaetaceae_B--1||f__Stappiaceae--1||f__Streptosporangiaceae--2||f__Tepidamorphaceae--4||f__Termitinemataceae--14||f__Thalassobaculaceae--2||f__Thalassospiraceae--2||f__Thermodesulfatatoraceae--1||f__Thiohalomonadaceae--2||f__Tistrellaceae--1||f__Treponemataceae--2||f__UBA11136--1||f__UBA11346--1||f__UBA12059--1||f__UBA12508--3||f__UBA1321--1||f__UBA1609--1||f__UBA1877--1||f__UBA2294--2||f__UBA2386--1||f__UBA2964--2||f__UBA5368--2||f__UBA6663--3||f__UBA8363--1||f__UBA9615--1||f__Vibrionaceae--1||f__WFXC01--2||f__WQUN01--1||f__XYD2-FULL-50-16--1||f__Xanthobacteraceae--6||f__Xanthomonadaceae--5:capture_genus_counter=g__AC2028--1||g__Acetatifactor--3||g__Acidocella--1||g__Acidovorax--1||g__Acidovorax_A--3||g__Actinoplanes--2||g__Actinotalea--1||g__Acutalibacter--1||g__Aeromonas--1||g__Aestuariivita--1||g__Allorhizobium--1||g__Alteromonas--1||g__Anaerocolumna--1||g__Aneurinibacillus_A--1||g__Aquisalimonas--1||g__Aquisphaera--2||g__Aquitalea--4||g__Arhodomonas--1||g__Aromatoleum--2||g__Asticcacaulis--1||g__Aurantimonas--5||g__Azospira--1||g__Azospirillum--1||g__BM707--2||g__BRH-c57--1||g__BRHc4a--1||g__Bordetella--1||g__Bosea--25||g__Bradyrhizobium--2||g__Brenneria--2||g__Brevundimonas--1||g__Burkholderia--1||g__Buttiauxella--2||g__Butyrivibrio--3||g__CAHJWH01--1||g__CAIMFV01--2||g__CAINDZ01--1||g__CAIPTA01--1||g__CAIPTY01--1||g__CAIUVD01--1||g__CAIYYX01--1||g__CAIZDL01--6||g__CAJBIL01--1||g__Caldimonas--1||g__Calditerricola--2||g__Caulobacter--20||g__Celeribacter--1||g__Cellulomonas--1||g__Cellvibrio--2||g__Chromobacterium--2||g__Chromohalobacter--2||g__Clostridium_Q--1||g__Cobetia--1||g__Cronobacter--1||g__Cucumibacter--4||g__DC0425bin3--1||g__DRKI01--6||g__DTKZ01--1||g__Deinococcus--4||g__Desulfatitalea--1||g__Desulfobacter--6||g__Desulfobacula--2||g__Desulfotruncus--1||g__Desulfurivibrio--1||g__Dethiosulfovibrio--1||g__Devosia--34||g__Devosia_A--33||g__Dongia--12||g__Dongshaea--2||g__Duganella--1||g__Elstera--1||g__Ensifer--2||g__Enterovirga--1||g__Epibacterium--1||g__Eubacterium_F--4||g__Ferrimonas--2||g__Ferrovibrio--18||g__Ferruginivarius--2||g__GCA-2686065--1||g__Geitlerinema--3||g__Gemmata--1||g__Gemmobacter_B--1||g__Geobacter--1||g__Geomonas--2||g__Geothrix--7||g__Glycocaulis--1||g__Granulosicoccus--2||g__HA3dbin3--1||g__HCHbin5--2||g__Halomonas--8||g__Halomonas_B--2||g__Halomonas_C--2||g__Herbaspirillum--1||g__Hoeflea--1||g__Holophaga--5||g__HyVt-429--1||g__Hydrogenobaculum--1||g__Hydrogenophaga--2||g__Hylemonella--1||g__Ideonella--3||g__Ideonella_A--1||g__Insolitispirillum--1||g__JAAAOG01--1||g__JAABSP01--1||g__JAAYVF01--3||g__JABFSM01--1||g__JACPFJ01--1||g__JACRCG01--1||g__JACRDC01--2||g__JACRIN01--3||g__JADJDQ01--1||g__JAEUKZ01--1||g__JAFGAM01--1||g__JAFGFW01--2||g__JAFGGA01--1||g__JAFGGE01--2||g__JAFGVK01--1||g__JAGYID01--5||g__Jannaschia--5||g__Janthinobacterium--1||g__Kiloniella--2||g__Kineothrix--1||g__Kmv14--1||g__Kosakonia--2||g__Kushneria--9||g__LW23--1||g__LX47W--1||g__Lacipirellula--1||g__Lelliottia--1||g__Litoricola--1||g__Luteibacter--1||g__MGBC131033--1||g__Magnetospirillum--1||g__Marinobacterium--1||g__Marispirochaeta--1||g__Massilia--1||g__Methylobacter_A--2||g__Methylobacterium--20||g__Microvirga--10||g__Myxococcus--5||g__NIC37A-2--1||g__Neorhizobium--2||g__Nisaea--2||g__Nitrincola--1||g__Niveispirillum--1||g__Nocardioides--1||g__Novosphingobium--1||g__OCS116--1||g__Oceanicaulis--1||g__Oceanispirochaeta--1||g__Oceanospirillum--1||g__Oryzisolibacter--1||g__Oryzomicrobium--1||g__PLanc-01--1||g__PNKF01--1||g__Paenibacillus_B--1||g__Palsa-881--27||g__Palsa-883--3||g__Pantoea--3||g__Paraburkholderia--11||g__Pararhizobium--22||g__Pararhodospirillum--1||g__Pelagibius--1||g__Phaeospirillum--9||g__Phenylobacterium--13||g__Planobispora--2||g__Planosporangium--1||g__Pleomorphomonas--1||g__Pokkaliibacter--1||g__Pseudoduganella--1||g__Pseudolabrys--2||g__Pseudomonas_A--3||g__Pseudomonas_B--2||g__Pseudomonas_D--1||g__Pseudomonas_E--30||g__Pseudomonas_K--4||g__Pseudooceanicola--3||g__Pseudoprimorskyibacter--1||g__Qipengyuania--2||g__Quinella--2||g__R-H-3--1||g__R267--1||g__RAAP-1--1||g__RI-112--1||g__RUG11977--1||g__Ramlibacter--4||g__Reinekea--1||g__Rhizobacter--1||g__Rhizobium--8||g__Rhodobaculum--1||g__Rhodocyclus--1||g__Rhodoferax--14||g__Rhodoplanes--1||g__Rhodopseudomonas--1||g__Rhodovulum--1||g__Roseibium--1||g__Roseobacter--2||g__Roseomonas--1||g__Rubrivivax--2||g__Ruminiclostridium_E--1||g__SCN-70-22--1||g__SKQW01--4||g__SKYL01--3||g__SURF-16--1||g__SYFR01--1||g__SZUA-370--1||g__SZUA-493--1||g__Salinicola--24||g__Salinigranum--1||g__Salinisphaera--2||g__Salipiger--1||g__Sediminibacillus--1||g__Seleniivibrio--2||g__Shewanella--2||g__Shinella--1||g__Siccibacter--1||g__Sinorhizobium--2||g__Solidesulfovibrio--1||g__Sphingomonas--3||g__Sphingomonas_N--1||g__Spiro-10--1||g__Stagnimonas--2||g__Stenotrophomonas--5||g__Sulfurivermis--1||g__Tepidiphilus--1||g__Thalassobius--1||g__Thalassospira--2||g__Thermodesulfatator_A--1||g__Thiomonas--2||g__Tistrella--1||g__Treponema_B--1||g__UBA11136--1||g__UBA12508--3||g__UBA2262--1||g__UBA2386--1||g__UBA2705--1||g__UBA4064--2||g__UBA5368--2||g__UBA6240--1||g__UBA6601--1||g__UBA6663--3||g__UBA8363--1||g__UMGS2037--1||g__Uliginosibacterium--1||g__Variovorax--14||g__Vibrio--1||g__WFXC01--2||g__WGLV01--1||g__WHUE01--2||g__WOUV01--1||g__WQXQ01--14||g__WRKH01--1||g__Wenxinia--1||g__XYC1-FULL-56-13--1:capture_order_counter=o__Acetobacterales--5||o__Actinomycetales--3||o__Anaeroferrophillales--1||o__Anaerolineales--3||o__Aneurinibacillales--1||o__Aquificales--1||o__Arenicellales--1||o__Azospirillales--9||o__Bacillales_D--1||o__Bdellovibrionales--1||o__Burkholderiales--86||o__C00003060--2||o__CACIAM-22H2--1||o__CAIPTA01--1||o__Calditerricolales--2||o__Campylobacterales--1||o__Caulobacterales--67||o__Cyanobacteriales--3||o__DSM-16000--1||o__Deferribacterales--2||o__Deinococcales--4||o__Desulfarculales--2||o__Desulfatiglandales--1||o__Desulfobacterales--13||o__Desulfobulbales--9||o__Desulfotomaculales--2||o__Desulfovibrionales--1||o__Desulfuromonadales--2||o__Dongiales--12||o__Elsterales--1||o__Enterobacterales--21||o__FEN-1099--3||o__Ferrovibrionales--18||o__Gemmatales--1||o__Gemmatimonadales--3||o__Geobacterales--6||o__Gp22-AA2--5||o__Granulosicoccales--2||o__Halobacteriales--1||o__Holophagales--12||o__Isosphaerales--2||o__JC444--1||o__Kapabacteriales--2||o__Kiloniellales--5||o__LZORAL124-64-63--1||o__Lachnospirales--18||o__MPNO01--2||o__Magnetococcales--5||o__Methylacidiphilales--1||o__Methylococcales--2||o__Micavibrionales--1||o__Mycobacteriales--3||o__Myxococcales--6||o__Nevskiales--4||o__Nitrococcales--5||o__Opitutales--3||o__Oscillospirales--2||o__Paenibacillales--1||o__Pirellulales--1||o__Polyangiales--2||o__Propionibacteriales--1||o__Pseudomonadales--96||o__Rhizobiales--184||o__Rhodobacterales--20||o__Rhodospirillales--16||o__SURF-12--1||o__Sedimentisphaerales--3||o__Selenomonadales--2||o__Sphingomonadales--7||o__Spirochaetales_A--1||o__Spirochaetales_E--1||o__Streptosporangiales--2||o__Synergistales--1||o__Thalassobaculales--2||o__Thermodesulfobacteriales--1||o__Thiohalomonadales--2||o__Tistrellales--1||o__Treponematales--17||o__UBA11136--1||o__UBA11346--1||o__UBA1135--3||o__UBA2386--1||o__UBA4802--2||o__UBA796--1||o__UBA9615--1||o__XYD2-FULL-50-16--1||o__Xanthomonadales--6:capture_phylum_counter=p__Acidobacteriota--17||p__Actinobacteriota--9||p__Aquificota--1||p__Bacteroidota--2||p__Bdellovibrionota--2||p__Campylobacterota--1||p__Chloroflexota--3||p__Cyanobacteria--3||p__Deferribacterota--2||p__Deinococcota--4||p__Desulfobacterota--36||p__Desulfobacterota_C--1||p__Desulfobacterota_I--1||p__FEN-1099--3||p__Firmicutes--5||p__Firmicutes_A--20||p__Firmicutes_B--2||p__Firmicutes_C--2||p__Gemmatimonadota--3||p__Halobacteriota--1||p__Krumholzibacteriota--1||p__Myxococcota--8||p__Myxococcota_A--2||p__OLB16--1||p__Planctomycetota--12||p__Proteobacteria--583||p__SAR324--1||p__Spirochaetota--22||p__Synergistota--1||p__Verrucomicrobiota--4:capture_species_counter=s__AC2028 sp017617005--1||s__Acetatifactor sp910578215--1||s__Acetatifactor sp910586515--2||s__Acidocella sp003137135--1||s__Acidovorax radicis--1||s__Acidovorax_A citrulli--2||s__Acidovorax_A oryzae--1||s__Actinoplanes cyaneus--2||s__Actinotalea bogoriensis--1||s__Acutalibacter sp910588415--1||s__Aeromonas lacus--1||s__Aestuariivita sp006227805--1||s__Allorhizobium sp001429245--1||s__Alteromonas sp018860965--1||s__Anaerocolumna jejuensis--1||s__Aneurinibacillus_A tyrosinisolvens--1||s__Aquisalimonas sp012044895--1||s__Aquisphaera giovannonii--2||s__Aquitalea pelogenes--4||s__Arhodomonas aquaeolei--1||s__Aromatoleum petrolei--2||s__Asticcacaulis taihuensis--1||s__Aurantimonas coralicida_A--5||s__Azospira oryzae--1||s__Azospirillum sp016595245--1||s__BM707 sp002869615--2||s__BRH-c57 sp000961745--1||s__BRHc4a sp000802095--1||s__Bordetella sp002261475--1||s__Bosea robiniae--1||s__Bosea sp001295925--1||s__Bosea sp001429505--1||s__Bosea sp001556125--4||s__Bosea sp013823325--2||s__Bosea sp016428755--4||s__Bosea sp900113835--11||s__Bosea vaviloviae_B--1||s__Bradyrhizobium campsiandrae--1||s__Bradyrhizobium sp017872875--1||s__Brenneria sp013155275--2||s__Brevundimonas vesicularis_A--1||s__Burkholderia vietnamiensis--1||s__Buttiauxella agrestis_A--2||s__Butyrivibrio hungatei_A--1||s__Butyrivibrio sp017551665--1||s__Butyrivibrio sp900102515--1||s__CAHJWH01 sp009765965--1||s__CAIMFV01 sp903840435--2||s__CAINDZ01 sp016703265--1||s__CAIPTA01 sp903867855--1||s__CAIPTY01 sp903868145--1||s__CAIUVD01 sp903902515--1||s__CAIYYX01 sp903930535--1||s__CAIZDL01 sp903931735--6||s__CAJBIL01 sp903953145--1||s__Caldimonas manganoxidans--1||s__Calditerricola sp017577925--2||s__Caulobacter segnis--1||s__Caulobacter sp001556515--4||s__Caulobacter sp003060965--1||s__Caulobacter sp003185805--13||s__Caulobacter sp903900155--1||s__Celeribacter ethanolicus--1||s__Cellulomonas marina--1||s__Cellvibrio japonicus--2||s__Chromobacterium paludis--1||s__Chromobacterium sp016428945--1||s__Chromohalobacter israelensis--2||s__Clostridium_Q sp910575795--1||s__Cobetia marina--1||s__Cronobacter malonaticus--1||s__Cucumibacter marinus--4||s__DC0425bin3 sp002753665--1||s__DRKI01 sp015484845--6||s__DTKZ01 sp011329335--1||s__Deinococcus fonticola--1||s__Deinococcus sp003028415--1||s__Deinococcus wulumuqiensis--2||s__Desulfatitalea sp002402905--1||s__Desulfobacter sp003538835--6||s__Desulfobacula sp012031875--2||s__Desulfotruncus sp015594625--1||s__Desulfurivibrio alkaliphilus_A--1||s__Dethiosulfovibrio salsuginis--1||s__Devosia crocina--1||s__Devosia ginsengisoli--3||s__Devosia indica--1||s__Devosia limi--2||s__Devosia marina--2||s__Devosia naphthalenivorans--3||s__Devosia sp001425445--1||s__Devosia sp001426345--1||s__Devosia sp001427605--3||s__Devosia sp001899045--1||s__Devosia sp015234425--1||s__Devosia sp016698645--6||s__Devosia sp018828145--9||s__Devosia_A sp001425235--2||s__Devosia_A sp001899065--1||s__Devosia_A sp001899085--7||s__Devosia_A sp014873135--8||s__Devosia_A sp015657675--13||s__Devosia_A sp017307495--1||s__Devosia_A sp903842455--1||s__Dongia sp016794165--12||s__Dongshaea marina--2||s__Duganella sp001423125--1||s__Elstera litoralis--1||s__Ensifer adhaerens_B--2||s__Enterovirga sp903644085--1||s__Epibacterium sp006265095--1||s__Eubacterium_F sp910574015--1||s__Eubacterium_F sp910584875--3||s__Ferrimonas sp005116665--2||s__Ferrovibrio sp002482765--17||s__Ferrovibrio sp017991315--1||s__Ferruginivarius sediminum--2||s__GCA-2686065 sp002686065--1||s__Geitlerinema sp001657325--3||s__Gemmata massiliana--1||s__Gemmobacter_B sp014654775--1||s__Geobacter metallireducens_A--1||s__Geomonas oryzae--1||s__Geomonas sp003490025--1||s__Geothrix sp016195985--1||s__Geothrix sp017859995--2||s__Geothrix sp903857495--1||s__Geothrix sp903884655--3||s__Glycocaulis albus--1||s__Granulosicoccus antarcticus--2||s__HA3dbin3 sp015228935--1||s__HCHbin5 sp903913345--2||s__Halomonas halophila--3||s__Halomonas sp003990195--2||s__Halomonas sp015992245--2||s__Halomonas titanicae--1||s__Halomonas_B socia--2||s__Halomonas_C muralis--1||s__Halomonas_C sp010993675--1||s__Herbaspirillum seropedicae--1||s__Hoeflea sp000759435--1||s__Holophaga foetida--1||s__Holophaga sp002068835--2||s__Holophaga sp002297665--1||s__Holophaga sp016715205--1||s__HyVt-429 sp011052015--1||s__Hydrogenobaculum sp000020785--1||s__Hydrogenophaga sp003241965--1||s__Hydrogenophaga sp013823505--1||s__Hylemonella gracilis--1||s__Ideonella sp016710065--1||s__Ideonella sp018069875--2||s__Ideonella_A sakaiensis--1||s__Insolitispirillum peregrinum--1||s__JAAAOG01 sp009909005--1||s__JAABSP01 sp011390345--1||s__JAAYVF01 sp012517325--3||s__JABFSM01 sp016794825--1||s__JACPFJ01 sp003574895--1||s__JACRCG01 sp903901875--1||s__JACRDC01 sp016208115--2||s__JACRIN01 sp016220085--3||s__JADJDQ01 sp016702605--1||s__JAEUKZ01 sp016793045--1||s__JAFGAM01 sp016933675--1||s__JAFGFW01 sp016930875--2||s__JAFGGA01 sp016930835--1||s__JAFGGE01 sp016930745--2||s__JAFGVK01 sp016938035--1||s__JAGYID01 sp018606725--5||s__Jannaschia helgolandensis--1||s__Jannaschia seohaensis--4||s__Janthinobacterium sp014200725--1||s__Kiloniella spongiae--2||s__Kineothrix alysoides--1||s__Kmv14 sp016937535--1||s__Kosakonia sp002886105--2||s__Kushneria marisflavi--8||s__Kushneria phosphatilytica--1||s__LW23 sp003054695--1||s__LX47W sp014042345--1||s__Lacipirellula sp003576855--1||s__Lelliottia jeotgali--1||s__Litoricola lipolytica--1||s__Luteibacter sp000745005--1||s__MGBC131033 sp910585655--1||s__Magnetospirillum sp018224925--1||s__Marinobacterium sp019084545--1||s__Marispirochaeta associata--1||s__Massilia aurea_A--1||s__Methylobacter_A oryzae--1||s__Methylobacter_A tundripaludum--1||s__Methylobacterium aquaticum_C--3||s__Methylobacterium currus--1||s__Methylobacterium sp001422985--1||s__Methylobacterium sp001425465--15||s__Microvirga pakistanensis--9||s__Microvirga sp015694465--1||s__Myxococcus xanthus_B--5||s__NIC37A-2 sp002085155--1||s__Neorhizobium cellulosilyticum--1||s__Neorhizobium sp900472395--1||s__Nisaea sp014904705--2||s__Nitrincola alkalilacustris--1||s__Niveispirillum sp900188385--1||s__Nocardioides sp004919085--1||s__Novosphingobium sp001898925--1||s__OCS116 sp002400495--1||s__Oceanicaulis sp003046365--1||s__Oceanispirochaeta sp003249275--1||s__Oceanospirillum sanctuarii--1||s__Oryzisolibacter propanilivorax--1||s__Oryzomicrobium terrae--1||s__PLanc-01 sp002327785--1||s__PNKF01 sp902825965--1||s__Paenibacillus_B apiarius--1||s__Palsa-881 sp018241335--27||s__Palsa-883 sp003151425--3||s__Pantoea rwandensis_B--3||s__Paraburkholderia bannensis--1||s__Paraburkholderia bannensis_A--7||s__Paraburkholderia dinghuensis--1||s__Paraburkholderia metrosideri_A--1||s__Paraburkholderia unamae--1||s__Pararhizobium giardinii--1||s__Pararhizobium sp001424045--19||s__Pararhizobium sp001424065--2||s__Pararhodospirillum oryzae--1||s__Pelagibius litoralis--1||s__Phaeospirillum caucaseum--1||s__Phaeospirillum marisnigri--1||s__Phaeospirillum sp903853455--7||s__Phenylobacterium sp001557235--9||s__Phenylobacterium sp002441055--4||s__Planobispora longispora--2||s__Planosporangium flavigriseum--1||s__Pleomorphomonas sp018262505--1||s__Pokkaliibacter plantistimulans--1||s__Pseudoduganella haloabium--1||s__Pseudolabrys sp001426945--2||s__Pseudomonas_A songnenensis--1||s__Pseudomonas_A stutzeri_AK--1||s__Pseudomonas_A zhaodongensis--1||s__Pseudomonas_B luteola--1||s__Pseudomonas_B oryzihabitans_E--1||s__Pseudomonas_D aestusnigri--1||s__Pseudomonas_E alcaliphila--2||s__Pseudomonas_E argentinensis--2||s__Pseudomonas_E capeferrum--1||s__Pseudomonas_E fluorescens_B--1||s__Pseudomonas_E fluorescens_BD--1||s__Pseudomonas_E fluorescens_BR--1||s__Pseudomonas_E fluorescens_X--1||s__Pseudomonas_E mendocina_C--1||s__Pseudomonas_E putida_C--1||s__Pseudomonas_E putida_P--1||s__Pseudomonas_E soli--1||s__Pseudomonas_E sp002113375--1||s__Pseudomonas_E sp002803095--8||s__Pseudomonas_E sp008370045--1||s__Pseudomonas_E sp009861525--1||s__Pseudomonas_E sp011369485--1||s__Pseudomonas_E sp014207255--1||s__Pseudomonas_E sp016651255--1||s__Pseudomonas_E sp019200975--1||s__Pseudomonas_E sp900585905--1||s__Pseudomonas_E synxantha_A--1||s__Pseudomonas_K guangdongensis--3||s__Pseudomonas_K oryzae--1||s__Pseudooceanicola antarcticus--2||s__Pseudooceanicola sediminis--1||s__Pseudoprimorskyibacter insulae--1||s__Qipengyuania citrea--2||s__Quinella sp017475745--2||s__R-H-3 sp002198655--1||s__R267 sp013340205--1||s__RAAP-1 sp903909505--1||s__RI-112 sp016124535--1||s__RUG11977 sp016288005--1||s__Ramlibacter sp013087525--2||s__Ramlibacter sp013697775--2||s__Reinekea thalattae--1||s__Rhizobacter sp000799605--1||s__Rhizobium ecuadorense--1||s__Rhizobium esperanzae--2||s__Rhizobium gallicum--2||s__Rhizobium metallidurans--1||s__Rhizobium sp002277895--1||s__Rhizobium sp002531955--1||s__Rhodobaculum sp003551745--1||s__Rhodocyclus tenuis--1||s__Rhodoferax bucti--1||s__Rhodoferax sp016719055--1||s__Rhodoferax sp903856025--12||s__Rhodoplanes serenus--1||s__Rhodopseudomonas pseudopalustris--1||s__Rhodovulum strictum--1||s__Roseibium sp008107755--1||s__Roseobacter denitrificans--2||s__Roseomonas cervicalis--1||s__Rubrivivax sp001295865--2||s__Ruminiclostridium_E sp016297165--1||s__SCN-70-22 sp016794835--1||s__SKQW01 sp007118805--4||s__SKYL01 sp007121755--3||s__SURF-16 sp018897105--1||s__SYFR01 sp005800325--1||s__SZUA-370 sp003247225--1||s__SZUA-493 sp003251535--1||s__Salinicola lusitanus--24||s__Salinigranum halophilum--1||s__Salinisphaera sp002433465--1||s__Salinisphaera sp002729955--1||s__Salipiger sp002300555--1||s__Sediminibacillus albus--1||s__Seleniivibrio sp002452335--2||s__Shewanella marisflavi--1||s__Shewanella sp002838165--1||s__Shinella fusca--1||s__Siccibacter turicensis--1||s__Sinorhizobium fredii_B--2||s__Solidesulfovibrio sp003525525--1||s__Sphingomonas endophytica--1||s__Sphingomonas sanguinis--1||s__Sphingomonas sediminis--1||s__Sphingomonas_N chungangi--1||s__Spiro-10 sp001604405--1||s__Stagnimonas sp004297005--2||s__Stenotrophomonas acidaminiphila--2||s__Stenotrophomonas maltophilia_AS--1||s__Stenotrophomonas sp003504055--2||s__Sulfurivermis sp002840095--1||s__Tepidiphilus baoligensis--1||s__Thalassobius mangrovi--1||s__Thalassospira alkalitolerans--1||s__Thalassospira sp001907695--1||s__Thermodesulfatator_A sp015494065--1||s__Thiomonas sp000377645--2||s__Tistrella bauzanensis--1||s__Treponema_B putidum--1||s__UBA11136 sp016776635--1||s__UBA12508 sp001831095--3||s__UBA2262 sp002841785--1||s__UBA2386 sp005776475--1||s__UBA2705 sp002354205--1||s__UBA4064 sp002382065--2||s__UBA5368 sp002407865--2||s__UBA6240 sp002441445--1||s__UBA6601 sp002433485--1||s__UBA6663 sp002455335--3||s__UBA8363 sp015232645--1||s__UMGS2037 sp900557385--1||s__Uliginosibacterium sp016718265--1||s__Variovorax sp001984055--14||s__Vibrio galatheae--1||s__WFXC01 sp015490805--2||s__WGLV01 sp016125385--1||s__WHUE01 sp009377375--2||s__WOUV01 sp009773045--1||s__WQXQ01 sp009778155--14||s__WRKH01 sp009778175--1||s__Wenxinia marina--1||s__XYC1-FULL-56-13 sp001783715--1:evalue_avg=1.2676059882703653e-24:evalue_max=5.4e-22:evalue_min=1.08e-91:evalue_std=2.6163085470808103e-23:evalue_sum=5.400001510031756e-22:gapopen_avg=0.20422535211267606:gapopen_max=3.0:gapopen_min=0.0:gapopen_std=0.5069688338632853:gapopen_sum=87.0:gtdb_class_counter=c__Alphaproteobacteria--39||c__Desulfobacteria--1:gtdb_domain_counter=d__Bacteria--40:gtdb_family_counter=f__Desulfococcaceae--1||f__Devosiaceae--39:gtdb_genus_counter=g__Desulfonema_B--1||g__Devosia--20||g__Devosia_A--10||g__Maritalea--9:gtdb_order_counter=o__Desulfobacterales--1||o__Rhizobiales--39:gtdb_phylum_counter=p__Desulfobacterota--1||p__Proteobacteria--39:gtdb_species_counter=s__Desulfonema_B ishimotonii--1||s__Devosia ginsengisoli--1||s__Devosia limi--1||s__Devosia naphthalenivorans--1||s__Devosia psychrophila--1||s__Devosia sp001426345--1||s__Devosia sp001427605--1||s__Devosia sp001899045--1||s__Devosia sp005222805--3||s__Devosia sp014837245--1||s__Devosia sp014926585--2||s__Devosia sp018334155--1||s__Devosia sp018820005--2||s__Devosia sp018828145--2||s__Devosia sp900110945--1||s__Devosia submarina--1||s__Devosia_A insulae--2||s__Devosia_A sp001402915--1||s__Devosia_A sp001425235--2||s__Devosia_A sp001899085--1||s__Devosia_A sp014873135--2||s__Devosia_A sp015657675--1||s__Devosia_A sp017307495--1||s__Maritalea mobilis--5||s__Maritalea myrionectae--4:heptad_counter=MCP-28H--1||MCP-34H--2||MCP-36H--790:lbd_counter=:lca_tree=f__Devosiaceae:length_avg=131.72300469483568:length_max=174.0:length_min=87.0:length_std=22.735270062898287:length_sum=56114.0:mismatch_avg=9.326291079812206:mismatch_max=52.0:mismatch_min=0.0:mismatch_std=7.65301102448935:mismatch_sum=3973.0:name=N647577:qcovhsp_avg=99.48169014084506:qcovhsp_max=100.0:qcovhsp_min=95.1:qcovhsp_std=0.9171787728727976:qcovhsp_sum=42379.2:qend_avg=131.99295774647888:qend_max=173.0:qend_min=87.0:qend_std=22.685106742905884:qend_sum=56229.0:qstart_avg=1.4225352112676057:qstart_max=7.0:qstart_min=1.0:qstart_std=0.8703530885550125:qstart_sum=606.0:ref_name_counter=GB_GCA_001899085.1_protein.faa_MKVB01000008.1_103@PF00015_full_PFAM.601.774--47||GB_GCA_004144345.1_protein.faa_SEEL01000048.1_25@PF00015_full_PFAM.591.793--2||GB_GCA_014860165.1_protein.faa_JACZKG010000071.1_33@PF00015_full_PFAM.451.648--32||GB_GCA_014860165.1_protein.faa_JACZKG010000071.1_34@PF00015_full_PFAM.597.829--21||GB_GCA_016213505.1_protein.faa_JACRAF010000001.1_8@PF00015_full_PFAM.429.610--1||GB_GCA_017307495.1_protein.faa_JAFKHE010000014.1_135@PF00015_full_PFAM.601.789--1||GB_GCA_017744655.1_protein.faa_JAGIAW010000011.1_56@PF00015_full_PFAM.594.776--1||GB_GCA_018828145.1_protein.faa_JAHJWO010000044.1_14@PF00015_full_PFAM.595.780--46||GB_GCA_018828145.1_protein.faa_JAHJWO010000044.1_15@PF00015_full_PFAM.454.634--28||RS_GCF_000423365.1_protein.faa_NZ_AUHV01000005.1_512@PF00015_full_PFAM.591.766--1||RS_GCF_000743575.1_protein.faa_NZ_JQGC01000009.1_189@PF00015_full_PFAM.569.748--1||RS_GCF_000970465.2_protein.faa_NZ_LAJE02000163.1_6@PF00015_full_PFAM.597.786--4||RS_GCF_000970465.2_protein.faa_NZ_LAJE02000186.1_4@PF00015_full_PFAM.559.746--1||RS_GCF_000971275.1_protein.faa_NZ_LAPV01000129.1_82@PF00015_full_PFAM.589.773--20||RS_GCF_001425235.1_protein.faa_NZ_LMEA01000013.1_185@PF00015_full_PFAM.596.787--2||RS_GCF_001425235.1_protein.faa_NZ_LMEA01000013.1_186@PF00015_full_PFAM.600.786--9||RS_GCF_001426345.1_protein.faa_NZ_LMEM01000012.1_310@PF00015_full_PFAM.592.779--18||RS_GCF_001427605.1_protein.faa_NZ_LMGZ01000019.1_171@PF00015_full_PFAM.590.779--16||RS_GCF_003056345.1_protein.faa_NZ_PYWB01000009.1_79@PF00015_full_PFAM.593.778--33||RS_GCF_003056355.1_protein.faa_NZ_PYVW01000005.1_130@PF00015_full_PFAM.594.775--4||RS_GCF_005222805.1_protein.faa_NZ_STGC01000005.1_1735@PF00015_full_PFAM.549.732--1||RS_GCF_007859655.1_protein.faa_NZ_CP042304.1_2882@PF00015_full_PFAM.592.776--29||RS_GCF_007989465.1_protein.faa_NZ_BJUS01000035.1_21@PF00015_full_PFAM.327.505--1||RS_GCF_014873135.1_protein.faa_NZ_JADBCR010000002.1_338@PF00015_full_PFAM.564.755--1||RS_GCF_014873135.1_protein.faa_NZ_JADBCR010000002.1_341@PF00015_full_PFAM.599.787--47||RS_GCF_014873135.1_protein.faa_NZ_JADBCR010000002.1_811@PF00015_full_PFAM.591.777--20||RS_GCF_014873135.1_protein.faa_NZ_JADBCR010000002.1_820@PF00015_full_PFAM.416.604--1||RS_GCF_014926585.1_protein.faa_NZ_CP045422.1_1910@PF00015_full_PFAM.510.696--1||RS_GCF_014926585.1_protein.faa_NZ_CP045422.1_1982@PF00015_full_PFAM.592.776--3||RS_GCF_016411825.1_protein.faa_NZ_JAEKMH010000004.1_131@PF00015_full_PFAM.455.638--1||RS_GCF_016698645.1_protein.faa_NZ_CP068047.1_340@PF00015_full_PFAM.590.777--2||RS_GCF_016698645.1_protein.faa_NZ_CP068047.1_815@PF00015_full_PFAM.597.794--25||RS_GCF_016698645.1_protein.faa_NZ_CP068047.1_818@PF00015_full_PFAM.437.627--2||RS_GCF_016801025.1_protein.faa_NZ_CP068983.1_1799@PF00015_full_PFAM.569.751--1||RS_GCF_900110945.1_protein.faa_NZ_FOFL01000003.1_278@PF00015_full_PFAM.590.778--3:scovhsp_avg=70.22276995305164:scovhsp_max=96.1:scovhsp_min=50.0:scovhsp_std=12.538082143562411:scovhsp_sum=29914.899999999998:send_avg=145.80985915492957:send_max=180.0:send_min=92.0:send_std=22.009495201820044:send_sum=62115.0:sstart_avg=15.208920187793428:sstart_max=70.0:sstart_min=3.0:sstart_std=15.331352428988458:sstart_sum=6479.0],(c3c2de96-728f-4027-a437-c826edbc8125_6@MCPsignal.185.265:0.0504484[&&NHX:Sample=rhizpot3:Type=capture:capture_class=c__Alphaproteobacteria:capture_domain=d__Bacteria:capture_family=f__Kiloniellaceae:capture_genus=g__Kiloniella:capture_order=o__Kiloniellales:capture_phylum=p__Proteobacteria:capture_species=s__Kiloniella spongiae:heptad=MCP-36H],(((8ff1cb85-b0c4-4b6f-93a9-3ae5c3ddc590_6@MCPsignal.82.159:5e-09[&&NHX:Sample=rhizpot3:Type=capture:capture_class=c__Alphaproteobacteria:capture_domain=d__Bacteria:capture_family=f__Devosiaceae:capture_genus=g__Devosia:capture_order=o__Rhizobiales:capture_phylum=p__Proteobacteria:capture_species=s__Devosia sp001427605:heptad=MCP-36H:lbd=Cache_3-Cache_2],b7d5733a-6c20-4b46-81a0-c96661c6a6fd_5@MCPsignal.84.178:0.0112855[&&NHX:Sample=rhizpot1:Type=capture:besthit=97.8:bitscore=159.0:capture_class=c__Alphaproteobacteria:capture_domain=d__Bacteria:capture_family=f__Rhizobiaceae:capture_genus=g__Pararhizobium:capture_order=o__Rhizobiales:capture_phylum=p__Proteobacteria:capture_species=s__Pararhizobium sp001424045:evalue=5.79e-51:gapopen=0.0:heptad=MCP-36H:length=92.0:mismatch=2.0:qcovhsp=97.9:qend=94.0:qstart=3.0:ref_name=RS_GCF_007859655.1_protein.faa_NZ_CP042304.1_2882@PF00015_full_PFAM.592.776:scovhsp=50.0:send=110.0:sstart=19.0])0:5e-09[&&NHX:Sample_counter=rhizpot1--1||rhizpot3--1:Type_counter=capture--2:besthit_avg=97.8:besthit_max=97.8:besthit_min=97.8:besthit_std=0:besthit_sum=97.8:bitscore_avg=159.0:bitscore_max=159.0:bitscore_min=159.0:bitscore_std=0:bitscore_sum=159.0:capture_class_counter=c__Alphaproteobacteria--2:capture_domain_counter=d__Bacteria--2:capture_family_counter=f__Devosiaceae--1||f__Rhizobiaceae--1:capture_genus_counter=g__Devosia--1||g__Pararhizobium--1:capture_order_counter=o__Rhizobiales--2:capture_phylum_counter=p__Proteobacteria--2:capture_species_counter=s__Devosia sp001427605--1||s__Pararhizobium sp001424045--1:evalue_avg=5.79e-51:evalue_max=5.79e-51:evalue_min=5.79e-51:evalue_std=0:evalue_sum=5.79e-51:gapopen_avg=0.0:gapopen_max=0.0:gapopen_min=0.0:gapopen_std=0:gapopen_sum=0.0:gtdb_class_counter=:gtdb_domain_counter=:gtdb_family_counter=:gtdb_genus_counter=:gtdb_order_counter=:gtdb_phylum_counter=:gtdb_species_counter=:heptad_counter=MCP-36H--2:lbd_counter=Cache_3-Cache_2--1:length_avg=92.0:length_max=92.0:length_min=92.0:length_std=0:length_sum=92.0:mismatch_avg=2.0:mismatch_max=2.0:mismatch_min=2.0:mismatch_std=0:mismatch_sum=2.0:name=N647581:qcovhsp_avg=97.9:qcovhsp_max=97.9:qcovhsp_min=97.9:qcovhsp_std=0:qcovhsp_sum=97.9:qend_avg=94.0:qend_max=94.0:qend_min=94.0:qend_std=0:qend_sum=94.0:qstart_avg=3.0:qstart_max=3.0:qstart_min=3.0:qstart_std=0:qstart_sum=3.0:ref_name_counter=RS_GCF_007859655.1_protein.faa_NZ_CP042304.1_2882@PF00015_full_PFAM.592.776--1:scovhsp_avg=50.0:scovhsp_max=50.0:scovhsp_min=50.0:scovhsp_std=0:scovhsp_sum=50.0:send_avg=110.0:send_max=110.0:send_min=110.0:send_std=0:send_sum=110.0:sstart_avg=19.0:sstart_max=19.0:sstart_min=19.0:sstart_std=0:sstart_sum=19.0],0f3d3c2e-ceb1-458e-a48d-5fc1f6957fc6_6@MCPsignal.36.126:5e-09[&&NHX:Sample=rhiztom3:Type=capture:capture_class=c__Alphaproteobacteria:capture_domain=d__Bacteria:capture_family=f__Devosiaceae:capture_genus=g__Devosia:capture_order=o__Rhizobiales:capture_phylum=p__Proteobacteria:capture_species=s__Devosia ginsengisoli:heptad=MCP-36H])0.748:1.8e-08[&&NHX:Sample_counter=rhizpot1--1||rhizpot3--1||rhiztom3--1:Type_counter=capture--3:besthit_avg=97.8:besthit_max=97.8:besthit_min=97.8:besthit_std=0:besthit_sum=97.8:bitscore_avg=159.0:bitscore_max=159.0:bitscore_min=159.0:bitscore_std=0:bitscore_sum=159.0:capture_class_counter=c__Alphaproteobacteria--3:capture_domain_counter=d__Bacteria--3:capture_family_counter=f__Devosiaceae--2||f__Rhizobiaceae--1:capture_genus_counter=g__Devosia--2||g__Pararhizobium--1:capture_order_counter=o__Rhizobiales--3:capture_phylum_counter=p__Proteobacteria--3:capture_species_counter=s__Devosia ginsengisoli--1||s__Devosia sp001427605--1||s__Pararhizobium sp001424045--1:evalue_avg=5.79e-51:evalue_max=5.79e-51:evalue_min=5.79e-51:evalue_std=0:evalue_sum=5.79e-51:gapopen_avg=0.0:gapopen_max=0.0:gapopen_min=0.0:gapopen_std=0:gapopen_sum=0.0:gtdb_class_counter=:gtdb_domain_counter=:gtdb_family_counter=:gtdb_genus_counter=:gtdb_order_counter=:gtdb_phylum_counter=:gtdb_species_counter=:heptad_counter=MCP-36H--3:lbd_counter=Cache_3-Cache_2--1:length_avg=92.0:length_max=92.0:length_min=92.0:length_std=0:length_sum=92.0:mismatch_avg=2.0:mismatch_max=2.0:mismatch_min=2.0:mismatch_std=0:mismatch_sum=2.0:name=N647583:qcovhsp_avg=97.9:qcovhsp_max=97.9:qcovhsp_min=97.9:qcovhsp_std=0:qcovhsp_sum=97.9:qend_avg=94.0:qend_max=94.0:qend_min=94.0:qend_std=0:qend_sum=94.0:qstart_avg=3.0:qstart_max=3.0:qstart_min=3.0:qstart_std=0:qstart_sum=3.0:ref_name_counter=RS_GCF_007859655.1_protein.faa_NZ_CP042304.1_2882@PF00015_full_PFAM.592.776--1:scovhsp_avg=50.0:scovhsp_max=50.0:scovhsp_min=50.0:scovhsp_std=0:scovhsp_sum=50.0:send_avg=110.0:send_max=110.0:send_min=110.0:send_std=0:send_sum=110.0:sstart_avg=19.0:sstart_max=19.0:sstart_min=19.0:sstart_std=0:sstart_sum=19.0],b280d47c-09e6-4518-923b-7bca9aba846c_6@MCPsignal.774.809:5e-09[&&NHX:Sample=rhizpot3:Type=capture:capture_class=c__Clostridia:capture_domain=d__Bacteria:capture_family=f__Acutalibacteraceae:capture_genus=g__Acutalibacter:capture_order=o__Oscillospirales:capture_phylum=p__Firmicutes_A:capture_species=s__Acutalibacter sp910584745:heptad=MCP-36H])0.3:0.019387[&&NHX:Sample_counter=rhizpot1--1||rhizpot3--2||rhiztom3--1:Type_counter=capture--4:besthit_avg=97.8:besthit_max=97.8:besthit_min=97.8:besthit_std=0:besthit_sum=97.8:bitscore_avg=159.0:bitscore_max=159.0:bitscore_min=159.0:bitscore_std=0:bitscore_sum=159.0:capture_class_counter=c__Alphaproteobacteria--3||c__Clostridia--1:capture_domain_counter=d__Bacteria--4:capture_family_counter=f__Acutalibacteraceae--1||f__Devosiaceae--2||f__Rhizobiaceae--1:capture_genus_counter=g__Acutalibacter--1||g__Devosia--2||g__Pararhizobium--1:capture_order_counter=o__Oscillospirales--1||o__Rhizobiales--3:capture_phylum_counter=p__Firmicutes_A--1||p__Proteobacteria--3:capture_species_counter=s__Acutalibacter sp910584745--1||s__Devosia ginsengisoli--1||s__Devosia sp001427605--1||s__Pararhizobium sp001424045--1:evalue_avg=5.79e-51:evalue_max=5.79e-51:evalue_min=5.79e-51:evalue_std=0:evalue_sum=5.79e-51:gapopen_avg=0.0:gapopen_max=0.0:gapopen_min=0.0:gapopen_std=0:gapopen_sum=0.0:gtdb_class_counter=:gtdb_domain_counter=:gtdb_family_counter=:gtdb_genus_counter=:gtdb_order_counter=:gtdb_phylum_counter=:gtdb_species_counter=:heptad_counter=MCP-36H--4:lbd_counter=Cache_3-Cache_2--1:length_avg=92.0:length_max=92.0:length_min=92.0:length_std=0:length_sum=92.0:mismatch_avg=2.0:mismatch_max=2.0:mismatch_min=2.0:mismatch_std=0:mismatch_sum=2.0:name=N647585:qcovhsp_avg=97.9:qcovhsp_max=97.9:qcovhsp_min=97.9:qcovhsp_std=0:qcovhsp_sum=97.9:qend_avg=94.0:qend_max=94.0:qend_min=94.0:qend_std=0:qend_sum=94.0:qstart_avg=3.0:qstart_max=3.0:qstart_min=3.0:qstart_std=0:qstart_sum=3.0:ref_name_counter=RS_GCF_007859655.1_protein.faa_NZ_CP042304.1_2882@PF00015_full_PFAM.592.776--1:scovhsp_avg=50.0:scovhsp_max=50.0:scovhsp_min=50.0:scovhsp_std=0:scovhsp_sum=50.0:send_avg=110.0:send_max=110.0:send_min=110.0:send_std=0:send_sum=110.0:sstart_avg=19.0:sstart_max=19.0:sstart_min=19.0:sstart_std=0:sstart_sum=19.0])0.857:0.0248769[&&NHX:Sample_counter=rhizpot1--1||rhizpot3--3||rhiztom3--1:Type_counter=capture--5:besthit_avg=97.8:besthit_max=97.8:besthit_min=97.8:besthit_std=0:besthit_sum=97.8:bitscore_avg=159.0:bitscore_max=159.0:bitscore_min=159.0:bitscore_std=0:bitscore_sum=159.0:capture_class_counter=c__Alphaproteobacteria--4||c__Clostridia--1:capture_domain_counter=d__Bacteria--5:capture_family_counter=f__Acutalibacteraceae--1||f__Devosiaceae--2||f__Kiloniellaceae--1||f__Rhizobiaceae--1:capture_genus_counter=g__Acutalibacter--1||g__Devosia--2||g__Kiloniella--1||g__Pararhizobium--1:capture_order_counter=o__Kiloniellales--1||o__Oscillospirales--1||o__Rhizobiales--3:capture_phylum_counter=p__Firmicutes_A--1||p__Proteobacteria--4:capture_species_counter=s__Acutalibacter sp910584745--1||s__Devosia ginsengisoli--1||s__Devosia sp001427605--1||s__Kiloniella spongiae--1||s__Pararhizobium sp001424045--1:evalue_avg=5.79e-51:evalue_max=5.79e-51:evalue_min=5.79e-51:evalue_std=0:evalue_sum=5.79e-51:gapopen_avg=0.0:gapopen_max=0.0:gapopen_min=0.0:gapopen_std=0:gapopen_sum=0.0:gtdb_class_counter=:gtdb_domain_counter=:gtdb_family_counter=:gtdb_genus_counter=:gtdb_order_counter=:gtdb_phylum_counter=:gtdb_species_counter=:heptad_counter=MCP-36H--5:lbd_counter=Cache_3-Cache_2--1:length_avg=92.0:length_max=92.0:length_min=92.0:length_std=0:length_sum=92.0:mismatch_avg=2.0:mismatch_max=2.0:mismatch_min=2.0:mismatch_std=0:mismatch_sum=2.0:name=N647586:qcovhsp_avg=97.9:qcovhsp_max=97.9:qcovhsp_min=97.9:qcovhsp_std=0:qcovhsp_sum=97.9:qend_avg=94.0:qend_max=94.0:qend_min=94.0:qend_std=0:qend_sum=94.0:qstart_avg=3.0:qstart_max=3.0:qstart_min=3.0:qstart_std=0:qstart_sum=3.0:ref_name_counter=RS_GCF_007859655.1_protein.faa_NZ_CP042304.1_2882@PF00015_full_PFAM.592.776--1:scovhsp_avg=50.0:scovhsp_max=50.0:scovhsp_min=50.0:scovhsp_std=0:scovhsp_sum=50.0:send_avg=110.0:send_max=110.0:send_min=110.0:send_std=0:send_sum=110.0:sstart_avg=19.0:sstart_max=19.0:sstart_min=19.0:sstart_std=0:sstart_sum=19.0])0.671:0.00876424[&&NHX:Sample_counter=rhizpot1--255||rhizpot2--63||rhizpot3--281||rhiztom1--52||rhiztom2--29||rhiztom3--78:Type_counter=GTDB--40||capture--758:besthit_avg=92.8632318501171:besthit_max=100.0:besthit_min=59.4:besthit_std=5.8819076342586625:besthit_sum=39652.600000000006:bitscore_avg=209.66346604215457:bitscore_max=265.0:bitscore_min=86.3:bitscore_std=37.36029783908338:bitscore_sum=89526.3:capture_class_counter=c__Actinomycetia--9||c__Alphaproteobacteria--357||c__Anaeroferrophillalia--1||c__Anaerolineae--3||c__Aquificae--1||c__Bacilli--5||c__Bdellovibrionia--1||c__Bdellovibrionia_A--1||c__Campylobacteria--1||c__Clostridia--21||c__Cyanobacteriia--3||c__DSM-4660--1||c__Deferribacteres--2||c__Deinococci--4||c__Desulfarculia--2||c__Desulfobacteria--15||c__Desulfobulbia--9||c__Desulfotomaculia--2||c__Desulfovibrionia--1||c__Desulfuromonadia--8||c__FEN-1099--3||c__Gammaproteobacteria--225||c__Gemmatimonadetes--3||c__Halobacteria--1||c__Holophagae--12||c__Kapabacteria--2||c__Krumholzibacteria--1||c__Magnetococcia--5||c__Mor1--5||c__Myxococcia--6||c__Negativicutes--2||c__OLB16--1||c__Phycisphaerae--3||c__Planctomycetia--4||c__Polyangia--2||c__SAR324--1||c__Spirochaetia--20||c__Synergistia--1||c__Thermodesulfobacteria--1||c__UBA11346--1||c__UBA1135--4||c__UBA4802--2||c__UBA796--2||c__Verrucomicrobiae--4:capture_domain_counter=d__Archaea--1||d__Bacteria--757:capture_family_counter=f__Acetobacteraceae--5||f__Acutalibacteraceae--2||f__Aeromonadaceae--3||f__Alteromonadaceae--1||f__Amphibacillaceae--1||f__Anaeroferrophillaceae--1||f__Anaerohalosphaeraceae--2||f__Anaeromyxobacteraceae--1||f__Aneurinibacillaceae--1||f__Aquisalimonadaceae--1||f__Azospirillaceae--9||f__Beijerinckiaceae--56||f__Burkholderiaceae--71||f__C00003060--2||f__CACIAM-22H2--1||f__CAIPTA01--1||f__Calditerricolaceae--2||f__Caulobacteraceae--65||f__Cellulomonadaceae--2||f__Cellvibrionaceae--2||f__Chromobacteriaceae--6||f__DC0425bin3--2||f__DTKZ01--1||f__Deinococcaceae--4||f__Denitrovibrionaceae--2||f__Desulfallaceae--1||f__Desulfarculaceae--2||f__Desulfatirhabdiaceae--3||f__Desulfobacteraceae--8||f__Desulfobulbaceae--6||f__Desulfococcaceae--1||f__Desulfocucumaceae--1||f__Desulfosarcinaceae--1||f__Desulfovibrionaceae--1||f__Desulfurivibrionaceae--3||f__Dethiosulfovibrionaceae--1||f__Devosiaceae--73||f__Dongiaceae--12||f__Elsteraceae--1||f__Enterobacteriaceae--12||f__FEN-1099--3||f__Ferrovibrionaceae--18||f__GCA-002686595--3||f__GCA-2862545--1||f__GWC2-71-9--1||f__Geitlerinemaceae--3||f__Gemmataceae--1||f__Gemmatimonadaceae--2||f__Geobacteraceae--3||f__Gp22-AA2--5||f__Granulosicoccaceae--2||f__HGW-15--1||f__Haloferacaceae--1||f__Halomonadaceae--49||f__Halorhodospiraceae--3||f__Holophagaceae--12||f__HyVt-429--1||f__Hydrogenobaculaceae--1||f__Inquilinaceae--1||f__Isosphaeraceae--2||f__Kiloniellaceae--4||f__Kineosporiaceae--1||f__LZORAL124-64-63--1||f__Lachnospiraceae--17||f__Lacipirellulaceae--1||f__Litoricolaceae--1||f__Magnetaquicoccaceae--2||f__Magnetospirillaceae--10||f__Maricaulaceae--2||f__Marispirochaetaceae--1||f__Methylomonadaceae--2||f__Micavibrionaceae--1||f__Micromonosporaceae--3||f__Myxococcaceae--5||f__Natronospirillaceae--1||f__Nevskiaceae--2||f__Nitrincolaceae--3||f__Nitrococcaceae--1||f__Nocardioidaceae--1||f__OSC116--1||f__Paenibacillaceae--1||f__Pleomorphomonadaceae--1||f__Polyangiaceae--2||f__Pseudomonadaceae--40||f__Pseudopelobacteraceae--3||f__Rhizobiaceae--45||f__Rhodanobacteraceae--1||f__Rhodobacteraceae--20||f__Rhodocyclaceae--9||f__Rhodospirillaceae--4||f__Rhodovibrionaceae--2||f__Ruminococcaceae--1||f__SG8-4--1||f__SURF-12--1||f__Salinisphaeraceae--2||f__Selenomonadaceae--2||f__Shewanellaceae--4||f__Sphingomonadaceae--7||f__Spirochaetaceae_B--1||f__Stappiaceae--1||f__Streptosporangiaceae--2||f__Tepidamorphaceae--4||f__Termitinemataceae--14||f__Thalassobaculaceae--2||f__Thalassospiraceae--2||f__Thermodesulfatatoraceae--1||f__Thiohalomonadaceae--2||f__Tistrellaceae--1||f__Treponemataceae--2||f__UBA11136--1||f__UBA11346--1||f__UBA12059--1||f__UBA12508--3||f__UBA1321--1||f__UBA1609--1||f__UBA1877--1||f__UBA2294--2||f__UBA2386--1||f__UBA2964--2||f__UBA5368--2||f__UBA6663--3||f__UBA8363--1||f__UBA9615--1||f__Vibrionaceae--1||f__WFXC01--2||f__WQUN01--1||f__XYD2-FULL-50-16--1||f__Xanthobacteraceae--6||f__Xanthomonadaceae--5:capture_genus_counter=g__AC2028--1||g__Acetatifactor--3||g__Acidocella--1||g__Acidovorax--1||g__Acidovorax_A--3||g__Actinoplanes--2||g__Actinotalea--1||g__Acutalibacter--2||g__Aeromonas--1||g__Aestuariivita--1||g__Allorhizobium--1||g__Alteromonas--1||g__Anaerocolumna--1||g__Aneurinibacillus_A--1||g__Aquisalimonas--1||g__Aquisphaera--2||g__Aquitalea--4||g__Arhodomonas--1||g__Aromatoleum--2||g__Asticcacaulis--1||g__Aurantimonas--5||g__Azospira--1||g__Azospirillum--1||g__BM707--2||g__BRH-c57--1||g__BRHc4a--1||g__Bordetella--1||g__Bosea--25||g__Bradyrhizobium--2||g__Brenneria--2||g__Brevundimonas--1||g__Burkholderia--1||g__Buttiauxella--2||g__Butyrivibrio--3||g__CAHJWH01--1||g__CAIMFV01--2||g__CAINDZ01--1||g__CAIPTA01--1||g__CAIPTY01--1||g__CAIUVD01--1||g__CAIYYX01--1||g__CAIZDL01--6||g__CAJBIL01--1||g__Caldimonas--1||g__Calditerricola--2||g__Caulobacter--20||g__Celeribacter--1||g__Cellulomonas--1||g__Cellvibrio--2||g__Chromobacterium--2||g__Chromohalobacter--2||g__Clostridium_Q--1||g__Cobetia--1||g__Cronobacter--1||g__Cucumibacter--4||g__DC0425bin3--1||g__DRKI01--6||g__DTKZ01--1||g__Deinococcus--4||g__Desulfatitalea--1||g__Desulfobacter--6||g__Desulfobacula--2||g__Desulfotruncus--1||g__Desulfurivibrio--1||g__Dethiosulfovibrio--1||g__Devosia--36||g__Devosia_A--33||g__Dongia--12||g__Dongshaea--2||g__Duganella--1||g__Elstera--1||g__Ensifer--2||g__Enterovirga--1||g__Epibacterium--1||g__Eubacterium_F--4||g__Ferrimonas--2||g__Ferrovibrio--18||g__Ferruginivarius--2||g__GCA-2686065--1||g__Geitlerinema--3||g__Gemmata--1||g__Gemmobacter_B--1||g__Geobacter--1||g__Geomonas--2||g__Geothrix--7||g__Glycocaulis--1||g__Granulosicoccus--2||g__HA3dbin3--1||g__HCHbin5--2||g__Halomonas--8||g__Halomonas_B--2||g__Halomonas_C--2||g__Herbaspirillum--1||g__Hoeflea--1||g__Holophaga--5||g__HyVt-429--1||g__Hydrogenobaculum--1||g__Hydrogenophaga--2||g__Hylemonella--1||g__Ideonella--3||g__Ideonella_A--1||g__Insolitispirillum--1||g__JAAAOG01--1||g__JAABSP01--1||g__JAAYVF01--3||g__JABFSM01--1||g__JACPFJ01--1||g__JACRCG01--1||g__JACRDC01--2||g__JACRIN01--3||g__JADJDQ01--1||g__JAEUKZ01--1||g__JAFGAM01--1||g__JAFGFW01--2||g__JAFGGA01--1||g__JAFGGE01--2||g__JAFGVK01--1||g__JAGYID01--5||g__Jannaschia--5||g__Janthinobacterium--1||g__Kiloniella--3||g__Kineothrix--1||g__Kmv14--1||g__Kosakonia--2||g__Kushneria--9||g__LW23--1||g__LX47W--1||g__Lacipirellula--1||g__Lelliottia--1||g__Litoricola--1||g__Luteibacter--1||g__MGBC131033--1||g__Magnetospirillum--1||g__Marinobacterium--1||g__Marispirochaeta--1||g__Massilia--1||g__Methylobacter_A--2||g__Methylobacterium--20||g__Microvirga--10||g__Myxococcus--5||g__NIC37A-2--1||g__Neorhizobium--2||g__Nisaea--2||g__Nitrincola--1||g__Niveispirillum--1||g__Nocardioides--1||g__Novosphingobium--1||g__OCS116--1||g__Oceanicaulis--1||g__Oceanispirochaeta--1||g__Oceanospirillum--1||g__Oryzisolibacter--1||g__Oryzomicrobium--1||g__PLanc-01--1||g__PNKF01--1||g__Paenibacillus_B--1||g__Palsa-881--27||g__Palsa-883--3||g__Pantoea--3||g__Paraburkholderia--11||g__Pararhizobium--23||g__Pararhodospirillum--1||g__Pelagibius--1||g__Phaeospirillum--9||g__Phenylobacterium--13||g__Planobispora--2||g__Planosporangium--1||g__Pleomorphomonas--1||g__Pokkaliibacter--1||g__Pseudoduganella--1||g__Pseudolabrys--2||g__Pseudomonas_A--3||g__Pseudomonas_B--2||g__Pseudomonas_D--1||g__Pseudomonas_E--30||g__Pseudomonas_K--4||g__Pseudooceanicola--3||g__Pseudoprimorskyibacter--1||g__Qipengyuania--2||g__Quinella--2||g__R-H-3--1||g__R267--1||g__RAAP-1--1||g__RI-112--1||g__RUG11977--1||g__Ramlibacter--4||g__Reinekea--1||g__Rhizobacter--1||g__Rhizobium--8||g__Rhodobaculum--1||g__Rhodocyclus--1||g__Rhodoferax--14||g__Rhodoplanes--1||g__Rhodopseudomonas--1||g__Rhodovulum--1||g__Roseibium--1||g__Roseobacter--2||g__Roseomonas--1||g__Rubrivivax--2||g__Ruminiclostridium_E--1||g__SCN-70-22--1||g__SKQW01--4||g__SKYL01--3||g__SURF-16--1||g__SYFR01--1||g__SZUA-370--1||g__SZUA-493--1||g__Salinicola--24||g__Salinigranum--1||g__Salinisphaera--2||g__Salipiger--1||g__Sediminibacillus--1||g__Seleniivibrio--2||g__Shewanella--2||g__Shinella--1||g__Siccibacter--1||g__Sinorhizobium--2||g__Solidesulfovibrio--1||g__Sphingomonas--3||g__Sphingomonas_N--1||g__Spiro-10--1||g__Stagnimonas--2||g__Stenotrophomonas--5||g__Sulfurivermis--1||g__Tepidiphilus--1||g__Thalassobius--1||g__Thalassospira--2||g__Thermodesulfatator_A--1||g__Thiomonas--2||g__Tistrella--1||g__Treponema_B--1||g__UBA11136--1||g__UBA12508--3||g__UBA2262--1||g__UBA2386--1||g__UBA2705--1||g__UBA4064--2||g__UBA5368--2||g__UBA6240--1||g__UBA6601--1||g__UBA6663--3||g__UBA8363--1||g__UMGS2037--1||g__Uliginosibacterium--1||g__Variovorax--14||g__Vibrio--1||g__WFXC01--2||g__WGLV01--1||g__WHUE01--2||g__WOUV01--1||g__WQXQ01--14||g__WRKH01--1||g__Wenxinia--1||g__XYC1-FULL-56-13--1:capture_order_counter=o__Acetobacterales--5||o__Actinomycetales--3||o__Anaeroferrophillales--1||o__Anaerolineales--3||o__Aneurinibacillales--1||o__Aquificales--1||o__Arenicellales--1||o__Azospirillales--9||o__Bacillales_D--1||o__Bdellovibrionales--1||o__Burkholderiales--86||o__C00003060--2||o__CACIAM-22H2--1||o__CAIPTA01--1||o__Calditerricolales--2||o__Campylobacterales--1||o__Caulobacterales--67||o__Cyanobacteriales--3||o__DSM-16000--1||o__Deferribacterales--2||o__Deinococcales--4||o__Desulfarculales--2||o__Desulfatiglandales--1||o__Desulfobacterales--13||o__Desulfobulbales--9||o__Desulfotomaculales--2||o__Desulfovibrionales--1||o__Desulfuromonadales--2||o__Dongiales--12||o__Elsterales--1||o__Enterobacterales--21||o__FEN-1099--3||o__Ferrovibrionales--18||o__Gemmatales--1||o__Gemmatimonadales--3||o__Geobacterales--6||o__Gp22-AA2--5||o__Granulosicoccales--2||o__Halobacteriales--1||o__Holophagales--12||o__Isosphaerales--2||o__JC444--1||o__Kapabacteriales--2||o__Kiloniellales--6||o__LZORAL124-64-63--1||o__Lachnospirales--18||o__MPNO01--2||o__Magnetococcales--5||o__Methylacidiphilales--1||o__Methylococcales--2||o__Micavibrionales--1||o__Mycobacteriales--3||o__Myxococcales--6||o__Nevskiales--4||o__Nitrococcales--5||o__Opitutales--3||o__Oscillospirales--3||o__Paenibacillales--1||o__Pirellulales--1||o__Polyangiales--2||o__Propionibacteriales--1||o__Pseudomonadales--96||o__Rhizobiales--187||o__Rhodobacterales--20||o__Rhodospirillales--16||o__SURF-12--1||o__Sedimentisphaerales--3||o__Selenomonadales--2||o__Sphingomonadales--7||o__Spirochaetales_A--1||o__Spirochaetales_E--1||o__Streptosporangiales--2||o__Synergistales--1||o__Thalassobaculales--2||o__Thermodesulfobacteriales--1||o__Thiohalomonadales--2||o__Tistrellales--1||o__Treponematales--17||o__UBA11136--1||o__UBA11346--1||o__UBA1135--3||o__UBA2386--1||o__UBA4802--2||o__UBA796--1||o__UBA9615--1||o__XYD2-FULL-50-16--1||o__Xanthomonadales--6:capture_phylum_counter=p__Acidobacteriota--17||p__Actinobacteriota--9||p__Aquificota--1||p__Bacteroidota--2||p__Bdellovibrionota--2||p__Campylobacterota--1||p__Chloroflexota--3||p__Cyanobacteria--3||p__Deferribacterota--2||p__Deinococcota--4||p__Desulfobacterota--36||p__Desulfobacterota_C--1||p__Desulfobacterota_I--1||p__FEN-1099--3||p__Firmicutes--5||p__Firmicutes_A--21||p__Firmicutes_B--2||p__Firmicutes_C--2||p__Gemmatimonadota--3||p__Halobacteriota--1||p__Krumholzibacteriota--1||p__Myxococcota--8||p__Myxococcota_A--2||p__OLB16--1||p__Planctomycetota--12||p__Proteobacteria--587||p__SAR324--1||p__Spirochaetota--22||p__Synergistota--1||p__Verrucomicrobiota--4:capture_species_counter=s__AC2028 sp017617005--1||s__Acetatifactor sp910578215--1||s__Acetatifactor sp910586515--2||s__Acidocella sp003137135--1||s__Acidovorax radicis--1||s__Acidovorax_A citrulli--2||s__Acidovorax_A oryzae--1||s__Actinoplanes cyaneus--2||s__Actinotalea bogoriensis--1||s__Acutalibacter sp910584745--1||s__Acutalibacter sp910588415--1||s__Aeromonas lacus--1||s__Aestuariivita sp006227805--1||s__Allorhizobium sp001429245--1||s__Alteromonas sp018860965--1||s__Anaerocolumna jejuensis--1||s__Aneurinibacillus_A tyrosinisolvens--1||s__Aquisalimonas sp012044895--1||s__Aquisphaera giovannonii--2||s__Aquitalea pelogenes--4||s__Arhodomonas aquaeolei--1||s__Aromatoleum petrolei--2||s__Asticcacaulis taihuensis--1||s__Aurantimonas coralicida_A--5||s__Azospira oryzae--1||s__Azospirillum sp016595245--1||s__BM707 sp002869615--2||s__BRH-c57 sp000961745--1||s__BRHc4a sp000802095--1||s__Bordetella sp002261475--1||s__Bosea robiniae--1||s__Bosea sp001295925--1||s__Bosea sp001429505--1||s__Bosea sp001556125--4||s__Bosea sp013823325--2||s__Bosea sp016428755--4||s__Bosea sp900113835--11||s__Bosea vaviloviae_B--1||s__Bradyrhizobium campsiandrae--1||s__Bradyrhizobium sp017872875--1||s__Brenneria sp013155275--2||s__Brevundimonas vesicularis_A--1||s__Burkholderia vietnamiensis--1||s__Buttiauxella agrestis_A--2||s__Butyrivibrio hungatei_A--1||s__Butyrivibrio sp017551665--1||s__Butyrivibrio sp900102515--1||s__CAHJWH01 sp009765965--1||s__CAIMFV01 sp903840435--2||s__CAINDZ01 sp016703265--1||s__CAIPTA01 sp903867855--1||s__CAIPTY01 sp903868145--1||s__CAIUVD01 sp903902515--1||s__CAIYYX01 sp903930535--1||s__CAIZDL01 sp903931735--6||s__CAJBIL01 sp903953145--1||s__Caldimonas manganoxidans--1||s__Calditerricola sp017577925--2||s__Caulobacter segnis--1||s__Caulobacter sp001556515--4||s__Caulobacter sp003060965--1||s__Caulobacter sp003185805--13||s__Caulobacter sp903900155--1||s__Celeribacter ethanolicus--1||s__Cellulomonas marina--1||s__Cellvibrio japonicus--2||s__Chromobacterium paludis--1||s__Chromobacterium sp016428945--1||s__Chromohalobacter israelensis--2||s__Clostridium_Q sp910575795--1||s__Cobetia marina--1||s__Cronobacter malonaticus--1||s__Cucumibacter marinus--4||s__DC0425bin3 sp002753665--1||s__DRKI01 sp015484845--6||s__DTKZ01 sp011329335--1||s__Deinococcus fonticola--1||s__Deinococcus sp003028415--1||s__Deinococcus wulumuqiensis--2||s__Desulfatitalea sp002402905--1||s__Desulfobacter sp003538835--6||s__Desulfobacula sp012031875--2||s__Desulfotruncus sp015594625--1||s__Desulfurivibrio alkaliphilus_A--1||s__Dethiosulfovibrio salsuginis--1||s__Devosia crocina--1||s__Devosia ginsengisoli--4||s__Devosia indica--1||s__Devosia limi--2||s__Devosia marina--2||s__Devosia naphthalenivorans--3||s__Devosia sp001425445--1||s__Devosia sp001426345--1||s__Devosia sp001427605--4||s__Devosia sp001899045--1||s__Devosia sp015234425--1||s__Devosia sp016698645--6||s__Devosia sp018828145--9||s__Devosia_A sp001425235--2||s__Devosia_A sp001899065--1||s__Devosia_A sp001899085--7||s__Devosia_A sp014873135--8||s__Devosia_A sp015657675--13||s__Devosia_A sp017307495--1||s__Devosia_A sp903842455--1||s__Dongia sp016794165--12||s__Dongshaea marina--2||s__Duganella sp001423125--1||s__Elstera litoralis--1||s__Ensifer adhaerens_B--2||s__Enterovirga sp903644085--1||s__Epibacterium sp006265095--1||s__Eubacterium_F sp910574015--1||s__Eubacterium_F sp910584875--3||s__Ferrimonas sp005116665--2||s__Ferrovibrio sp002482765--17||s__Ferrovibrio sp017991315--1||s__Ferruginivarius sediminum--2||s__GCA-2686065 sp002686065--1||s__Geitlerinema sp001657325--3||s__Gemmata massiliana--1||s__Gemmobacter_B sp014654775--1||s__Geobacter metallireducens_A--1||s__Geomonas oryzae--1||s__Geomonas sp003490025--1||s__Geothrix sp016195985--1||s__Geothrix sp017859995--2||s__Geothrix sp903857495--1||s__Geothrix sp903884655--3||s__Glycocaulis albus--1||s__Granulosicoccus antarcticus--2||s__HA3dbin3 sp015228935--1||s__HCHbin5 sp903913345--2||s__Halomonas halophila--3||s__Halomonas sp003990195--2||s__Halomonas sp015992245--2||s__Halomonas titanicae--1||s__Halomonas_B socia--2||s__Halomonas_C muralis--1||s__Halomonas_C sp010993675--1||s__Herbaspirillum seropedicae--1||s__Hoeflea sp000759435--1||s__Holophaga foetida--1||s__Holophaga sp002068835--2||s__Holophaga sp002297665--1||s__Holophaga sp016715205--1||s__HyVt-429 sp011052015--1||s__Hydrogenobaculum sp000020785--1||s__Hydrogenophaga sp003241965--1||s__Hydrogenophaga sp013823505--1||s__Hylemonella gracilis--1||s__Ideonella sp016710065--1||s__Ideonella sp018069875--2||s__Ideonella_A sakaiensis--1||s__Insolitispirillum peregrinum--1||s__JAAAOG01 sp009909005--1||s__JAABSP01 sp011390345--1||s__JAAYVF01 sp012517325--3||s__JABFSM01 sp016794825--1||s__JACPFJ01 sp003574895--1||s__JACRCG01 sp903901875--1||s__JACRDC01 sp016208115--2||s__JACRIN01 sp016220085--3||s__JADJDQ01 sp016702605--1||s__JAEUKZ01 sp016793045--1||s__JAFGAM01 sp016933675--1||s__JAFGFW01 sp016930875--2||s__JAFGGA01 sp016930835--1||s__JAFGGE01 sp016930745--2||s__JAFGVK01 sp016938035--1||s__JAGYID01 sp018606725--5||s__Jannaschia helgolandensis--1||s__Jannaschia seohaensis--4||s__Janthinobacterium sp014200725--1||s__Kiloniella spongiae--3||s__Kineothrix alysoides--1||s__Kmv14 sp016937535--1||s__Kosakonia sp002886105--2||s__Kushneria marisflavi--8||s__Kushneria phosphatilytica--1||s__LW23 sp003054695--1||s__LX47W sp014042345--1||s__Lacipirellula sp003576855--1||s__Lelliottia jeotgali--1||s__Litoricola lipolytica--1||s__Luteibacter sp000745005--1||s__MGBC131033 sp910585655--1||s__Magnetospirillum sp018224925--1||s__Marinobacterium sp019084545--1||s__Marispirochaeta associata--1||s__Massilia aurea_A--1||s__Methylobacter_A oryzae--1||s__Methylobacter_A tundripaludum--1||s__Methylobacterium aquaticum_C--3||s__Methylobacterium currus--1||s__Methylobacterium sp001422985--1||s__Methylobacterium sp001425465--15||s__Microvirga pakistanensis--9||s__Microvirga sp015694465--1||s__Myxococcus xanthus_B--5||s__NIC37A-2 sp002085155--1||s__Neorhizobium cellulosilyticum--1||s__Neorhizobium sp900472395--1||s__Nisaea sp014904705--2||s__Nitrincola alkalilacustris--1||s__Niveispirillum sp900188385--1||s__Nocardioides sp004919085--1||s__Novosphingobium sp001898925--1||s__OCS116 sp002400495--1||s__Oceanicaulis sp003046365--1||s__Oceanispirochaeta sp003249275--1||s__Oceanospirillum sanctuarii--1||s__Oryzisolibacter propanilivorax--1||s__Oryzomicrobium terrae--1||s__PLanc-01 sp002327785--1||s__PNKF01 sp902825965--1||s__Paenibacillus_B apiarius--1||s__Palsa-881 sp018241335--27||s__Palsa-883 sp003151425--3||s__Pantoea rwandensis_B--3||s__Paraburkholderia bannensis--1||s__Paraburkholderia bannensis_A--7||s__Paraburkholderia dinghuensis--1||s__Paraburkholderia metrosideri_A--1||s__Paraburkholderia unamae--1||s__Pararhizobium giardinii--1||s__Pararhizobium sp001424045--20||s__Pararhizobium sp001424065--2||s__Pararhodospirillum oryzae--1||s__Pelagibius litoralis--1||s__Phaeospirillum caucaseum--1||s__Phaeospirillum marisnigri--1||s__Phaeospirillum sp903853455--7||s__Phenylobacterium sp001557235--9||s__Phenylobacterium sp002441055--4||s__Planobispora longispora--2||s__Planosporangium flavigriseum--1||s__Pleomorphomonas sp018262505--1||s__Pokkaliibacter plantistimulans--1||s__Pseudoduganella haloabium--1||s__Pseudolabrys sp001426945--2||s__Pseudomonas_A songnenensis--1||s__Pseudomonas_A stutzeri_AK--1||s__Pseudomonas_A zhaodongensis--1||s__Pseudomonas_B luteola--1||s__Pseudomonas_B oryzihabitans_E--1||s__Pseudomonas_D aestusnigri--1||s__Pseudomonas_E alcaliphila--2||s__Pseudomonas_E argentinensis--2||s__Pseudomonas_E capeferrum--1||s__Pseudomonas_E fluorescens_B--1||s__Pseudomonas_E fluorescens_BD--1||s__Pseudomonas_E fluorescens_BR--1||s__Pseudomonas_E fluorescens_X--1||s__Pseudomonas_E mendocina_C--1||s__Pseudomonas_E putida_C--1||s__Pseudomonas_E putida_P--1||s__Pseudomonas_E soli--1||s__Pseudomonas_E sp002113375--1||s__Pseudomonas_E sp002803095--8||s__Pseudomonas_E sp008370045--1||s__Pseudomonas_E sp009861525--1||s__Pseudomonas_E sp011369485--1||s__Pseudomonas_E sp014207255--1||s__Pseudomonas_E sp016651255--1||s__Pseudomonas_E sp019200975--1||s__Pseudomonas_E sp900585905--1||s__Pseudomonas_E synxantha_A--1||s__Pseudomonas_K guangdongensis--3||s__Pseudomonas_K oryzae--1||s__Pseudooceanicola antarcticus--2||s__Pseudooceanicola sediminis--1||s__Pseudoprimorskyibacter insulae--1||s__Qipengyuania citrea--2||s__Quinella sp017475745--2||s__R-H-3 sp002198655--1||s__R267 sp013340205--1||s__RAAP-1 sp903909505--1||s__RI-112 sp016124535--1||s__RUG11977 sp016288005--1||s__Ramlibacter sp013087525--2||s__Ramlibacter sp013697775--2||s__Reinekea thalattae--1||s__Rhizobacter sp000799605--1||s__Rhizobium ecuadorense--1||s__Rhizobium esperanzae--2||s__Rhizobium gallicum--2||s__Rhizobium metallidurans--1||s__Rhizobium sp002277895--1||s__Rhizobium sp002531955--1||s__Rhodobaculum sp003551745--1||s__Rhodocyclus tenuis--1||s__Rhodoferax bucti--1||s__Rhodoferax sp016719055--1||s__Rhodoferax sp903856025--12||s__Rhodoplanes serenus--1||s__Rhodopseudomonas pseudopalustris--1||s__Rhodovulum strictum--1||s__Roseibium sp008107755--1||s__Roseobacter denitrificans--2||s__Roseomonas cervicalis--1||s__Rubrivivax sp001295865--2||s__Ruminiclostridium_E sp016297165--1||s__SCN-70-22 sp016794835--1||s__SKQW01 sp007118805--4||s__SKYL01 sp007121755--3||s__SURF-16 sp018897105--1||s__SYFR01 sp005800325--1||s__SZUA-370 sp003247225--1||s__SZUA-493 sp003251535--1||s__Salinicola lusitanus--24||s__Salinigranum halophilum--1||s__Salinisphaera sp002433465--1||s__Salinisphaera sp002729955--1||s__Salipiger sp002300555--1||s__Sediminibacillus albus--1||s__Seleniivibrio sp002452335--2||s__Shewanella marisflavi--1||s__Shewanella sp002838165--1||s__Shinella fusca--1||s__Siccibacter turicensis--1||s__Sinorhizobium fredii_B--2||s__Solidesulfovibrio sp003525525--1||s__Sphingomonas endophytica--1||s__Sphingomonas sanguinis--1||s__Sphingomonas sediminis--1||s__Sphingomonas_N chungangi--1||s__Spiro-10 sp001604405--1||s__Stagnimonas sp004297005--2||s__Stenotrophomonas acidaminiphila--2||s__Stenotrophomonas maltophilia_AS--1||s__Stenotrophomonas sp003504055--2||s__Sulfurivermis sp002840095--1||s__Tepidiphilus baoligensis--1||s__Thalassobius mangrovi--1||s__Thalassospira alkalitolerans--1||s__Thalassospira sp001907695--1||s__Thermodesulfatator_A sp015494065--1||s__Thiomonas sp000377645--2||s__Tistrella bauzanensis--1||s__Treponema_B putidum--1||s__UBA11136 sp016776635--1||s__UBA12508 sp001831095--3||s__UBA2262 sp002841785--1||s__UBA2386 sp005776475--1||s__UBA2705 sp002354205--1||s__UBA4064 sp002382065--2||s__UBA5368 sp002407865--2||s__UBA6240 sp002441445--1||s__UBA6601 sp002433485--1||s__UBA6663 sp002455335--3||s__UBA8363 sp015232645--1||s__UMGS2037 sp900557385--1||s__Uliginosibacterium sp016718265--1||s__Variovorax sp001984055--14||s__Vibrio galatheae--1||s__WFXC01 sp015490805--2||s__WGLV01 sp016125385--1||s__WHUE01 sp009377375--2||s__WOUV01 sp009773045--1||s__WQXQ01 sp009778155--14||s__WRKH01 sp009778175--1||s__Wenxinia marina--1||s__XYC1-FULL-56-13 sp001783715--1:evalue_avg=1.264637355979334e-24:evalue_max=5.4e-22:evalue_min=1.08e-91:evalue_std=2.613243158162182e-23:evalue_sum=5.400001510031756e-22:gapopen_avg=0.20374707259953162:gapopen_max=3.0:gapopen_min=0.0:gapopen_std=0.5064698886253092:gapopen_sum=87.0:gtdb_class_counter=c__Alphaproteobacteria--39||c__Desulfobacteria--1:gtdb_domain_counter=d__Bacteria--40:gtdb_family_counter=f__Desulfococcaceae--1||f__Devosiaceae--39:gtdb_genus_counter=g__Desulfonema_B--1||g__Devosia--20||g__Devosia_A--10||g__Maritalea--9:gtdb_order_counter=o__Desulfobacterales--1||o__Rhizobiales--39:gtdb_phylum_counter=p__Desulfobacterota--1||p__Proteobacteria--39:gtdb_species_counter=s__Desulfonema_B ishimotonii--1||s__Devosia ginsengisoli--1||s__Devosia limi--1||s__Devosia naphthalenivorans--1||s__Devosia psychrophila--1||s__Devosia sp001426345--1||s__Devosia sp001427605--1||s__Devosia sp001899045--1||s__Devosia sp005222805--3||s__Devosia sp014837245--1||s__Devosia sp014926585--2||s__Devosia sp018334155--1||s__Devosia sp018820005--2||s__Devosia sp018828145--2||s__Devosia sp900110945--1||s__Devosia submarina--1||s__Devosia_A insulae--2||s__Devosia_A sp001402915--1||s__Devosia_A sp001425235--2||s__Devosia_A sp001899085--1||s__Devosia_A sp014873135--2||s__Devosia_A sp015657675--1||s__Devosia_A sp017307495--1||s__Maritalea mobilis--5||s__Maritalea myrionectae--4:heptad_counter=MCP-28H--1||MCP-34H--2||MCP-36H--795:lbd_counter=Cache_3-Cache_2--1:lca_tree=f__Devosiaceae:length_avg=131.62997658079624:length_max=174.0:length_min=87.0:length_std=22.789789344271213:length_sum=56206.0:mismatch_avg=9.309133489461358:mismatch_max=52.0:mismatch_min=0.0:mismatch_std=7.652241130402222:mismatch_sum=3975.0:name=N647587:qcovhsp_avg=99.47798594847777:qcovhsp_max=100.0:qcovhsp_min=95.1:qcovhsp_std=0.919293804174509:qcovhsp_sum=42477.100000000006:qend_avg=131.903981264637:qend_max=173.0:qend_min=87.0:qend_std=22.732939392170536:qend_sum=56323.0:qstart_avg=1.4262295081967213:qstart_max=7.0:qstart_min=1.0:qstart_std=0.8726762968210638:qstart_sum=609.0:ref_name_counter=GB_GCA_001899085.1_protein.faa_MKVB01000008.1_103@PF00015_full_PFAM.601.774--47||GB_GCA_004144345.1_protein.faa_SEEL01000048.1_25@PF00015_full_PFAM.591.793--2||GB_GCA_014860165.1_protein.faa_JACZKG010000071.1_33@PF00015_full_PFAM.451.648--32||GB_GCA_014860165.1_protein.faa_JACZKG010000071.1_34@PF00015_full_PFAM.597.829--21||GB_GCA_016213505.1_protein.faa_JACRAF010000001.1_8@PF00015_full_PFAM.429.610--1||GB_GCA_017307495.1_protein.faa_JAFKHE010000014.1_135@PF00015_full_PFAM.601.789--1||GB_GCA_017744655.1_protein.faa_JAGIAW010000011.1_56@PF00015_full_PFAM.594.776--1||GB_GCA_018828145.1_protein.faa_JAHJWO010000044.1_14@PF00015_full_PFAM.595.780--46||GB_GCA_018828145.1_protein.faa_JAHJWO010000044.1_15@PF00015_full_PFAM.454.634--28||RS_GCF_000423365.1_protein.faa_NZ_AUHV01000005.1_512@PF00015_full_PFAM.591.766--1||RS_GCF_000743575.1_protein.faa_NZ_JQGC01000009.1_189@PF00015_full_PFAM.569.748--1||RS_GCF_000970465.2_protein.faa_NZ_LAJE02000163.1_6@PF00015_full_PFAM.597.786--4||RS_GCF_000970465.2_protein.faa_NZ_LAJE02000186.1_4@PF00015_full_PFAM.559.746--1||RS_GCF_000971275.1_protein.faa_NZ_LAPV01000129.1_82@PF00015_full_PFAM.589.773--20||RS_GCF_001425235.1_protein.faa_NZ_LMEA01000013.1_185@PF00015_full_PFAM.596.787--2||RS_GCF_001425235.1_protein.faa_NZ_LMEA01000013.1_186@PF00015_full_PFAM.600.786--9||RS_GCF_001426345.1_protein.faa_NZ_LMEM01000012.1_310@PF00015_full_PFAM.592.779--18||RS_GCF_001427605.1_protein.faa_NZ_LMGZ01000019.1_171@PF00015_full_PFAM.590.779--16||RS_GCF_003056345.1_protein.faa_NZ_PYWB01000009.1_79@PF00015_full_PFAM.593.778--33||RS_GCF_003056355.1_protein.faa_NZ_PYVW01000005.1_130@PF00015_full_PFAM.594.775--4||RS_GCF_005222805.1_protein.faa_NZ_STGC01000005.1_1735@PF00015_full_PFAM.549.732--1||RS_GCF_007859655.1_protein.faa_NZ_CP042304.1_2882@PF00015_full_PFAM.592.776--30||RS_GCF_007989465.1_protein.faa_NZ_BJUS01000035.1_21@PF00015_full_PFAM.327.505--1||RS_GCF_014873135.1_protein.faa_NZ_JADBCR010000002.1_338@PF00015_full_PFAM.564.755--1||RS_GCF_014873135.1_protein.faa_NZ_JADBCR010000002.1_341@PF00015_full_PFAM.599.787--47||RS_GCF_014873135.1_protein.faa_NZ_JADBCR010000002.1_811@PF00015_full_PFAM.591.777--20||RS_GCF_014873135.1_protein.faa_NZ_JADBCR010000002.1_820@PF00015_full_PFAM.416.604--1||RS_GCF_014926585.1_protein.faa_NZ_CP045422.1_1910@PF00015_full_PFAM.510.696--1||RS_GCF_014926585.1_protein.faa_NZ_CP045422.1_1982@PF00015_full_PFAM.592.776--3||RS_GCF_016411825.1_protein.faa_NZ_JAEKMH010000004.1_131@PF00015_full_PFAM.455.638--1||RS_GCF_016698645.1_protein.faa_NZ_CP068047.1_340@PF00015_full_PFAM.590.777--2||RS_GCF_016698645.1_protein.faa_NZ_CP068047.1_815@PF00015_full_PFAM.597.794--25||RS_GCF_016698645.1_protein.faa_NZ_CP068047.1_818@PF00015_full_PFAM.437.627--2||RS_GCF_016801025.1_protein.faa_NZ_CP068983.1_1799@PF00015_full_PFAM.569.751--1||RS_GCF_900110945.1_protein.faa_NZ_FOFL01000003.1_278@PF00015_full_PFAM.590.778--3:scovhsp_avg=70.17540983606558:scovhsp_max=96.1:scovhsp_min=50.0:scovhsp_std=12.561537894700509:scovhsp_sum=29964.9:send_avg=145.72599531615924:send_max=180.0:send_min=92.0:send_std=22.051845730506184:send_sum=62225.0:sstart_avg=15.217798594847775:sstart_max=70.0:sstart_min=3.0:sstart_std=15.31444627226226:sstart_sum=6498.0],((((RS_GCF_000969415.1_protein.faa_NZ_JZEX01000124.1_46@PF00015_full_PFAM.447.638:5e-09[&&NHX:Type=GTDB:gtdb_class=c__Alphaproteobacteria:gtdb_domain=d__Bacteria:gtdb_family=f__Devosiaceae:gtdb_genus=g__Devosia:gtdb_order=o__Rhizobiales:gtdb_phylum=p__Proteobacteria:gtdb_species=s__Devosia geojensis:heptad=MCP-36H:species=d__Bacteria_p__Proteobacteria_c__Alphaproteobacteria_o__Rhizobiales_f__Devosiaceae_g__Devosia_s__Devosia geojensis],(864e03db-3934-491d-b9f2-370b57090139_3@MCPsignal.20.114:0.0240923[&&NHX:Sample=rhiztom3:Type=capture:capture_class=c__Desulfobacteria:capture_domain=d__Bacteria:capture_family=f__JAABRJ01:capture_genus=g__JAABRJ01:capture_order=o__Desulfobacterales:capture_phylum=p__Desulfobacterota:capture_species=s__JAABRJ01 sp011390985:heptad=MCP-36H],04e836cd-3866-4d69-9974-aed0e6230e00_6@MCPsignal.113.209:0.0192665[&&NHX:Sample=rhiztom1:Type=capture:capture_class=c__Alphaproteobacteria:capture_domain=d__Bacteria:capture_family=f__Magnetospirillaceae:capture_genus=g__Magnetospirillum:capture_order=o__Rhodospirillales:capture_phylum=p__Proteobacteria:capture_species=s__Magnetospirillum sp018224925:heptad=MCP-36H])0.772:0.00846899[&&NHX:Sample_counter=rhiztom1--1||rhiztom3--1:Type_counter=capture--2:capture_class_counter=c__Alphaproteobacteria--1||c__Desulfobacteria--1:capture_domain_counter=d__Bacteria--2:capture_family_counter=f__JAABRJ01--1||f__Magnetospirillaceae--1:capture_genus_counter=g__JAABRJ01--1||g__Magnetospirillum--1:capture_order_counter=o__Desulfobacterales--1||o__Rhodospirillales--1:capture_phylum_counter=p__Desulfobacterota--1||p__Proteobacteria--1:capture_species_counter=s__JAABRJ01 sp011390985--1||s__Magnetospirillum sp018224925--1:gtdb_class_counter=:gtdb_domain_counter=:gtdb_family_counter=:gtdb_genus_counter=:gtdb_order_counter=:gtdb_phylum_counter=:gtdb_species_counter=:heptad_counter=MCP-36H--2:lbd_counter=:name=N647591:ref_name_counter=])0.981:0.0692245[&&NHX:Sample_counter=rhiztom1--1||rhiztom3--1:Type_counter=GTDB--1||capture--2:capture_class_counter=c__Alphaproteobacteria--1||c__Desulfobacteria--1:capture_domain_counter=d__Bacteria--2:capture_family_counter=f__JAABRJ01--1||f__Magnetospirillaceae--1:capture_genus_counter=g__JAABRJ01--1||g__Magnetospirillum--1:capture_order_counter=o__Desulfobacterales--1||o__Rhodospirillales--1:capture_phylum_counter=p__Desulfobacterota--1||p__Proteobacteria--1:capture_species_counter=s__JAABRJ01 sp011390985--1||s__Magnetospirillum sp018224925--1:gtdb_class_counter=c__Alphaproteobacteria--1:gtdb_domain_counter=d__Bacteria--1:gtdb_family_counter=f__Devosiaceae--1:gtdb_genus_counter=g__Devosia--1:gtdb_order_counter=o__Rhizobiales--1:gtdb_phylum_counter=p__Proteobacteria--1:gtdb_species_counter=s__Devosia geojensis--1:heptad_counter=MCP-36H--3:lbd_counter=:lca_tree=s__Devosia geojensis:name=N647592:ref_name_counter=],(47ea2141-d6e6-51de-9a23-b211027978bf_2@MCPsignal.24.144:0.0725212[&&NHX:Sample=rhizpot3:Type=capture:besthit=82.5:bitscore=165.0:capture_class=c__Alphaproteobacteria:capture_domain=d__Bacteria:capture_family=f__Dongiaceae:capture_genus=g__Dongia:capture_order=o__Dongiales:capture_phylum=p__Proteobacteria:capture_species=s__Dongia sp016794165:evalue=1.4e-52:gapopen=1.0:heptad=MCP-36H:length=120.0:mismatch=20.0:qcovhsp=100.0:qend=120.0:qstart=1.0:ref_name=RS_GCF_016698645.1_protein.faa_NZ_CP068047.1_816@PF00015_full_PFAM.447.635:scovhsp=63.3:send=163.0:sstart=45.0],0464c1a5-e00a-451b-bb61-2c2987a2118b_5@MCPsignal.20.84:5e-09[&&NHX:Sample=rhizpot1:Type=capture:capture_class=c__Alphaproteobacteria:capture_domain=d__Bacteria:capture_family=f__Beijerinckiaceae:capture_genus=g__Methylobacterium:capture_order=o__Rhizobiales:capture_phylum=p__Proteobacteria:capture_species=s__Methylobacterium frigidaeris:heptad=MCP-36H])0.591:0.11875[&&NHX:Sample_counter=rhizpot1--1||rhizpot3--1:Type_counter=capture--2:besthit_avg=82.5:besthit_max=82.5:besthit_min=82.5:besthit_std=0:besthit_sum=82.5:bitscore_avg=165.0:bitscore_max=165.0:bitscore_min=165.0:bitscore_std=0:bitscore_sum=165.0:capture_class_counter=c__Alphaproteobacteria--2:capture_domain_counter=d__Bacteria--2:capture_family_counter=f__Beijerinckiaceae--1||f__Dongiaceae--1:capture_genus_counter=g__Dongia--1||g__Methylobacterium--1:capture_order_counter=o__Dongiales--1||o__Rhizobiales--1:capture_phylum_counter=p__Proteobacteria--2:capture_species_counter=s__Dongia sp016794165--1||s__Methylobacterium frigidaeris--1:evalue_avg=1.4e-52:evalue_max=1.4e-52:evalue_min=1.4e-52:evalue_std=0:evalue_sum=1.4e-52:gapopen_avg=1.0:gapopen_max=1.0:gapopen_min=1.0:gapopen_std=0:gapopen_sum=1.0:gtdb_class_counter=:gtdb_domain_counter=:gtdb_family_counter=:gtdb_genus_counter=:gtdb_order_counter=:gtdb_phylum_counter=:gtdb_species_counter=:heptad_counter=MCP-36H--2:lbd_counter=:length_avg=120.0:length_max=120.0:length_min=120.0:length_std=0:length_sum=120.0:mismatch_avg=20.0:mismatch_max=20.0:mismatch_min=20.0:mismatch_std=0:mismatch_sum=20.0:name=N647595:qcovhsp_avg=100.0:qcovhsp_max=100.0:qcovhsp_min=100.0:qcovhsp_std=0:qcovhsp_sum=100.0:qend_avg=120.0:qend_max=120.0:qend_min=120.0:qend_std=0:qend_sum=120.0:qstart_avg=1.0:qstart_max=1.0:qstart_min=1.0:qstart_std=0:qstart_sum=1.0:ref_name_counter=RS_GCF_016698645.1_protein.faa_NZ_CP068047.1_816@PF00015_full_PFAM.447.635--1:scovhsp_avg=63.3:scovhsp_max=63.3:scovhsp_min=63.3:scovhsp_std=0:scovhsp_sum=63.3:send_avg=163.0:send_max=163.0:send_min=163.0:send_std=0:send_sum=163.0:sstart_avg=45.0:sstart_max=45.0:sstart_min=45.0:sstart_std=0:sstart_sum=45.0])0.364:0.0105607[&&NHX:Sample_counter=rhizpot1--1||rhizpot3--1||rhiztom1--1||rhiztom3--1:Type_counter=GTDB--1||capture--4:besthit_avg=82.5:besthit_max=82.5:besthit_min=82.5:besthit_std=0:besthit_sum=82.5:bitscore_avg=165.0:bitscore_max=165.0:bitscore_min=165.0:bitscore_std=0:bitscore_sum=165.0:capture_class_counter=c__Alphaproteobacteria--3||c__Desulfobacteria--1:capture_domain_counter=d__Bacteria--4:capture_family_counter=f__Beijerinckiaceae--1||f__Dongiaceae--1||f__JAABRJ01--1||f__Magnetospirillaceae--1:capture_genus_counter=g__Dongia--1||g__JAABRJ01--1||g__Magnetospirillum--1||g__Methylobacterium--1:capture_order_counter=o__Desulfobacterales--1||o__Dongiales--1||o__Rhizobiales--1||o__Rhodospirillales--1:capture_phylum_counter=p__Desulfobacterota--1||p__Proteobacteria--3:capture_species_counter=s__Dongia sp016794165--1||s__JAABRJ01 sp011390985--1||s__Magnetospirillum sp018224925--1||s__Methylobacterium frigidaeris--1:evalue_avg=1.4e-52:evalue_max=1.4e-52:evalue_min=1.4e-52:evalue_std=0:evalue_sum=1.4e-52:gapopen_avg=1.0:gapopen_max=1.0:gapopen_min=1.0:gapopen_std=0:gapopen_sum=1.0:gtdb_class_counter=c__Alphaproteobacteria--1:gtdb_domain_counter=d__Bacteria--1:gtdb_family_counter=f__Devosiaceae--1:gtdb_genus_counter=g__Devosia--1:gtdb_order_counter=o__Rhizobiales--1:gtdb_phylum_counter=p__Proteobacteria--1:gtdb_species_counter=s__Devosia geojensis--1:heptad_counter=MCP-36H--5:lbd_counter=:lca_tree=s__Devosia geojensis:length_avg=120.0:length_max=120.0:length_min=120.0:length_std=0:length_sum=120.0:mismatch_avg=20.0:mismatch_max=20.0:mismatch_min=20.0:mismatch_std=0:mismatch_sum=20.0:name=N647596:qcovhsp_avg=100.0:qcovhsp_max=100.0:qcovhsp_min=100.0:qcovhsp_std=0:qcovhsp_sum=100.0:qend_avg=120.0:qend_max=120.0:qend_min=120.0:qend_std=0:qend_sum=120.0:qstart_avg=1.0:qstart_max=1.0:qstart_min=1.0:qstart_std=0:qstart_sum=1.0:ref_name_counter=RS_GCF_016698645.1_protein.faa_NZ_CP068047.1_816@PF00015_full_PFAM.447.635--1:scovhsp_avg=63.3:scovhsp_max=63.3:scovhsp_min=63.3:scovhsp_std=0:scovhsp_sum=63.3:send_avg=163.0:send_max=163.0:send_min=163.0:send_std=0:send_sum=163.0:sstart_avg=45.0:sstart_max=45.0:sstart_min=45.0:sstart_std=0:sstart_sum=45.0],(((efc3cc9e-61ea-4127-97d1-c5b0793bd422_2@MCPsignal.18.77:0.0255015[&&NHX:Sample=rhiztom2:Type=capture:capture_class=c__Alphaproteobacteria:capture_domain=d__Bacteria:capture_family=f__Rhodobacteraceae:capture_genus=g__Rhodovulum:capture_order=o__Rhodobacterales:capture_phylum=p__Proteobacteria:capture_species=s__Rhodovulum sp002079305:heptad=MCP-36H],((((cde42479-8e7d-4eed-b1d7-61dca4ee7e78_2@MCPsignal.4.63:0.0225769[&&NHX:Sample=rhiztom3:Type=capture:capture_class=c__Alphaproteobacteria:capture_domain=d__Bacteria:capture_family=f__Magnetospirillaceae:capture_genus=g__CAJANL01:capture_order=o__Rhodospirillales:capture_phylum=p__Proteobacteria:capture_species=s__CAJANL01 sp903941105:heptad=MCP-36H],0dc5bd14-0e85-415d-84fd-56572e4463a6_2@MCPsignal.17.106:0.0212449[&&NHX:Sample=rhiztom3:Type=capture:capture_class=c__Alphaproteobacteria:capture_domain=d__Bacteria:capture_family=f__Magnetospirillaceae:capture_genus=g__CAJANL01:capture_order=o__Rhodospirillales:capture_phylum=p__Proteobacteria:capture_species=s__CAJANL01 sp903941105:heptad=MCP-36H])0:2.5e-08[&&NHX:Sample_counter=rhiztom3--2:Type_counter=capture--2:capture_class_counter=c__Alphaproteobacteria--2:capture_domain_counter=d__Bacteria--2:capture_family_counter=f__Magnetospirillaceae--2:capture_genus_counter=g__CAJANL01--2:capture_order_counter=o__Rhodospirillales--2:capture_phylum_counter=p__Proteobacteria--2:capture_species_counter=s__CAJANL01 sp903941105--2:gtdb_class_counter=:gtdb_domain_counter=:gtdb_family_counter=:gtdb_genus_counter=:gtdb_order_counter=:gtdb_phylum_counter=:gtdb_species_counter=:heptad_counter=MCP-36H--2:lbd_counter=:name=N647600:ref_name_counter=],(c0bbf77b-b1e7-4f0f-80c2-bfe779d710b6_2@MCPsignal.17.91:5e-09[&&NHX:Sample=rhiztom2:Type=capture:capture_class=c__Alphaproteobacteria:capture_domain=d__Bacteria:capture_family=f__Magnetospirillaceae:capture_genus=g__CAJANL01:capture_order=o__Rhodospirillales:capture_phylum=p__Proteobacteria:capture_species=s__CAJANL01 sp903941105:heptad=MCP-36H],fcdb7dee-48c7-5560-aa88-335e89cefbde_5@MCPsignal.20.108:5e-09[&&NHX:Sample=rhiztom3:Type=capture:capture_class=c__Alphaproteobacteria:capture_domain=d__Bacteria:capture_family=f__Magnetospirillaceae:capture_genus=g__CAJANL01:capture_order=o__Rhodospirillales:capture_phylum=p__Proteobacteria:capture_species=s__CAJANL01 sp903941105:heptad=MCP-36H])0:6e-09[&&NHX:Sample_counter=rhiztom2--1||rhiztom3--1:Type_counter=capture--2:capture_class_counter=c__Alphaproteobacteria--2:capture_domain_counter=d__Bacteria--2:capture_family_counter=f__Magnetospirillaceae--2:capture_genus_counter=g__CAJANL01--2:capture_order_counter=o__Rhodospirillales--2:capture_phylum_counter=p__Proteobacteria--2:capture_species_counter=s__CAJANL01 sp903941105--2:gtdb_class_counter=:gtdb_domain_counter=:gtdb_family_counter=:gtdb_genus_counter=:gtdb_order_counter=:gtdb_phylum_counter=:gtdb_species_counter=:heptad_counter=MCP-36H--2:lbd_counter=:name=N647603:ref_name_counter=])0.929:6e-09[&&NHX:Sample_counter=rhiztom2--1||rhiztom3--3:Type_counter=capture--4:capture_class_counter=c__Alphaproteobacteria--4:capture_domain_counter=d__Bacteria--4:capture_family_counter=f__Magnetospirillaceae--4:capture_genus_counter=g__CAJANL01--4:capture_order_counter=o__Rhodospirillales--4:capture_phylum_counter=p__Proteobacteria--4:capture_species_counter=s__CAJANL01 sp903941105--4:gtdb_class_counter=:gtdb_domain_counter=:gtdb_family_counter=:gtdb_genus_counter=:gtdb_order_counter=:gtdb_phylum_counter=:gtdb_species_counter=:heptad_counter=MCP-36H--4:lbd_counter=:name=N647604:ref_name_counter=],(bc192772-9c6b-4030-b8da-3f7566a04caa_3@MCPsignal.1.92:6e-09[&&NHX:Sample=rhiztom3:Type=capture:capture_class=c__Alphaproteobacteria:capture_domain=d__Bacteria:capture_family=f__Magnetospirillaceae:capture_genus=g__CAJANL01:capture_order=o__Rhodospirillales:capture_phylum=p__Proteobacteria:capture_species=s__CAJANL01 sp903941105:heptad=MCP-36H],7f17a536-0a1d-4a74-aa87-c6d68a9ea6c2_1@MCPsignal.22.95:0.0134502[&&NHX:Sample=rhiztom3:Type=capture:capture_class=c__Alphaproteobacteria:capture_domain=d__Bacteria:capture_family=f__Magnetospirillaceae:capture_genus=g__CAJANL01:capture_order=o__Rhodospirillales:capture_phylum=p__Proteobacteria:capture_species=s__CAJANL01 sp903941105:heptad=MCP-36H])0:5e-09[&&NHX:Sample_counter=rhiztom3--2:Type_counter=capture--2:capture_class_counter=c__Alphaproteobacteria--2:capture_domain_counter=d__Bacteria--2:capture_family_counter=f__Magnetospirillaceae--2:capture_genus_counter=g__CAJANL01--2:capture_order_counter=o__Rhodospirillales--2:capture_phylum_counter=p__Proteobacteria--2:capture_species_counter=s__CAJANL01 sp903941105--2:gtdb_class_counter=:gtdb_domain_counter=:gtdb_family_counter=:gtdb_genus_counter=:gtdb_order_counter=:gtdb_phylum_counter=:gtdb_species_counter=:heptad_counter=MCP-36H--2:lbd_counter=:name=N647607:ref_name_counter=])0.855:0.00730174[&&NHX:Sample_counter=rhiztom2--1||rhiztom3--5:Type_counter=capture--6:capture_class_counter=c__Alphaproteobacteria--6:capture_domain_counter=d__Bacteria--6:capture_family_counter=f__Magnetospirillaceae--6:capture_genus_counter=g__CAJANL01--6:capture_order_counter=o__Rhodospirillales--6:capture_phylum_counter=p__Proteobacteria--6:capture_species_counter=s__CAJANL01 sp903941105--6:gtdb_class_counter=:gtdb_domain_counter=:gtdb_family_counter=:gtdb_genus_counter=:gtdb_order_counter=:gtdb_phylum_counter=:gtdb_species_counter=:heptad_counter=MCP-36H--6:lbd_counter=:name=N647608:ref_name_counter=],(f2398632-c04a-45b7-ae31-de217d2145a1_6@MCPsignal.31.91:5e-09[&&NHX:Sample=rhiztom3:Type=capture:capture_class=c__Gammaproteobacteria:capture_domain=d__Bacteria:capture_family=f__Halomonadaceae:capture_genus=g__Halomonas:capture_order=o__Pseudomonadales:capture_phylum=p__Proteobacteria:capture_species=s__Halomonas campaniensis_A:heptad=MCP-36H],((((((ffb0dc7f-285a-4fe9-98c0-a9eed654d591_6@MCPsignal.18.85:0.0656348[&&NHX:Sample=rhiztom3:Type=capture:capture_class=c__Gammaproteobacteria:capture_domain=d__Bacteria:capture_family=f__Pseudomonadaceae:capture_genus=g__Pseudomonas_E:capture_order=o__Pseudomonadales:capture_phylum=p__Proteobacteria:capture_species=s__Pseudomonas_E sp900585905:heptad=MCP-36H],(4cd298bd-68ec-4373-bc5f-73a6740277a5_3@MCPsignal.589.695:1.29631[&&NHX:Sample=rhizpot3:Type=capture:capture_class=c__Alphaproteobacteria:capture_domain=d__Bacteria:capture_family=f__Azospirillaceae:capture_genus=g__Skermanella:capture_order=o__Azospirillales:capture_phylum=p__Proteobacteria:capture_species=s__Skermanella aerolata:heptad=MCP-36H],0e5a9849-3a7d-4734-9eea-6eb4f80775b9_1@MCPsignal.30.86:1e-08[&&NHX:Sample=rhiztom2:Type=capture:capture_class=c__Gammaproteobacteria:capture_domain=d__Bacteria:capture_family=f__Pseudomonadaceae:capture_genus=g__Pseudomonas_E:capture_order=o__Pseudomonadales:capture_phylum=p__Proteobacteria:capture_species=s__Pseudomonas_E sp017875955:heptad=MCP-36H])0.338:0.012899[&&NHX:Sample_counter=rhizpot3--1||rhiztom2--1:Type_counter=capture--2:capture_class_counter=c__Alphaproteobacteria--1||c__Gammaproteobacteria--1:capture_domain_counter=d__Bacteria--2:capture_family_counter=f__Azospirillaceae--1||f__Pseudomonadaceae--1:capture_genus_counter=g__Pseudomonas_E--1||g__Skermanella--1:capture_order_counter=o__Azospirillales--1||o__Pseudomonadales--1:capture_phylum_counter=p__Proteobacteria--2:capture_species_counter=s__Pseudomonas_E sp017875955--1||s__Skermanella aerolata--1:gtdb_class_counter=:gtdb_domain_counter=:gtdb_family_counter=:gtdb_genus_counter=:gtdb_order_counter=:gtdb_phylum_counter=:gtdb_species_counter=:heptad_counter=MCP-36H--2:lbd_counter=:name=N647613:ref_name_counter=])0:5e-09[&&NHX:Sample_counter=rhizpot3--1||rhiztom2--1||rhiztom3--1:Type_counter=capture--3:capture_class_counter=c__Alphaproteobacteria--1||c__Gammaproteobacteria--2:capture_domain_counter=d__Bacteria--3:capture_family_counter=f__Azospirillaceae--1||f__Pseudomonadaceae--2:capture_genus_counter=g__Pseudomonas_E--2||g__Skermanella--1:capture_order_counter=o__Azospirillales--1||o__Pseudomonadales--2:capture_phylum_counter=p__Proteobacteria--3:capture_species_counter=s__Pseudomonas_E sp017875955--1||s__Pseudomonas_E sp900585905--1||s__Skermanella aerolata--1:gtdb_class_counter=:gtdb_domain_counter=:gtdb_family_counter=:gtdb_genus_counter=:gtdb_order_counter=:gtdb_phylum_counter=:gtdb_species_counter=:heptad_counter=MCP-36H--3:lbd_counter=:name=N647614:ref_name_counter=],116ffd15-0008-4d6b-9caa-d1f231f6225c_4@MCPsignal.17.66:5e-09[&&NHX:Sample=rhiztom3:Type=capture:capture_class=c__Alphaproteobacteria:capture_domain=d__Bacteria:capture_family=f__Rhodobacteraceae:capture_genus=g__Pararhodobacter:capture_order=o__Rhodobacterales:capture_phylum=p__Proteobacteria:capture_species=s__Pararhodobacter sp017303295:heptad=MCP-36H])0.876:0.0150313[&&NHX:Sample_counter=rhizpot3--1||rhiztom2--1||rhiztom3--2:Type_counter=capture--4:capture_class_counter=c__Alphaproteobacteria--2||c__Gammaproteobacteria--2:capture_domain_counter=d__Bacteria--4:capture_family_counter=f__Azospirillaceae--1||f__Pseudomonadaceae--2||f__Rhodobacteraceae--1:capture_genus_counter=g__Pararhodobacter--1||g__Pseudomonas_E--2||g__Skermanella--1:capture_order_counter=o__Azospirillales--1||o__Pseudomonadales--2||o__Rhodobacterales--1:capture_phylum_counter=p__Proteobacteria--4:capture_species_counter=s__Pararhodobacter sp017303295--1||s__Pseudomonas_E sp017875955--1||s__Pseudomonas_E sp900585905--1||s__Skermanella aerolata--1:gtdb_class_counter=:gtdb_domain_counter=:gtdb_family_counter=:gtdb_genus_counter=:gtdb_order_counter=:gtdb_phylum_counter=:gtdb_species_counter=:heptad_counter=MCP-36H--4:lbd_counter=:name=N647616:ref_name_counter=],03af0518-c85e-44c7-9401-b43f2fa60ce7_5@MCPsignal.103.213:6e-09[&&NHX:Sample=rhiztom2:Type=capture:besthit=88.1:bitscore=163.0:capture_class=c__Alphaproteobacteria:capture_domain=d__Bacteria:capture_family=f__Caulobacteraceae:capture_genus=g__Caulobacter:capture_order=o__Caulobacterales:capture_phylum=p__Proteobacteria:capture_species=s__Caulobacter sp003185805:evalue=5.55e-52:gapopen=0.0:heptad=MCP-36H:length=109.0:mismatch=13.0:qcovhsp=99.1:qend=110.0:qstart=2.0:ref_name=RS_GCF_000970465.2_protein.faa_NZ_LAJE02000163.1_6@PF00015_full_PFAM.597.786:scovhsp=57.7:send=115.0:sstart=7.0])0.827:0.00757492[&&NHX:Sample_counter=rhizpot3--1||rhiztom2--2||rhiztom3--2:Type_counter=capture--5:besthit_avg=88.1:besthit_max=88.1:besthit_min=88.1:besthit_std=0:besthit_sum=88.1:bitscore_avg=163.0:bitscore_max=163.0:bitscore_min=163.0:bitscore_std=0:bitscore_sum=163.0:capture_class_counter=c__Alphaproteobacteria--3||c__Gammaproteobacteria--2:capture_domain_counter=d__Bacteria--5:capture_family_counter=f__Azospirillaceae--1||f__Caulobacteraceae--1||f__Pseudomonadaceae--2||f__Rhodobacteraceae--1:capture_genus_counter=g__Caulobacter--1||g__Pararhodobacter--1||g__Pseudomonas_E--2||g__Skermanella--1:capture_order_counter=o__Azospirillales--1||o__Caulobacterales--1||o__Pseudomonadales--2||o__Rhodobacterales--1:capture_phylum_counter=p__Proteobacteria--5:capture_species_counter=s__Caulobacter sp003185805--1||s__Pararhodobacter sp017303295--1||s__Pseudomonas_E sp017875955--1||s__Pseudomonas_E sp900585905--1||s__Skermanella aerolata--1:evalue_avg=5.55e-52:evalue_max=5.55e-52:evalue_min=5.55e-52:evalue_std=0:evalue_sum=5.55e-52:gapopen_avg=0.0:gapopen_max=0.0:gapopen_min=0.0:gapopen_std=0:gapopen_sum=0.0:gtdb_class_counter=:gtdb_domain_counter=:gtdb_family_counter=:gtdb_genus_counter=:gtdb_order_counter=:gtdb_phylum_counter=:gtdb_species_counter=:heptad_counter=MCP-36H--5:lbd_counter=:length_avg=109.0:length_max=109.0:length_min=109.0:length_std=0:length_sum=109.0:mismatch_avg=13.0:mismatch_max=13.0:mismatch_min=13.0:mismatch_std=0:mismatch_sum=13.0:name=N647618:qcovhsp_avg=99.1:qcovhsp_max=99.1:qcovhsp_min=99.1:qcovhsp_std=0:qcovhsp_sum=99.1:qend_avg=110.0:qend_max=110.0:qend_min=110.0:qend_std=0:qend_sum=110.0:qstart_avg=2.0:qstart_max=2.0:qstart_min=2.0:qstart_std=0:qstart_sum=2.0:ref_name_counter=RS_GCF_000970465.2_protein.faa_NZ_LAJE02000163.1_6@PF00015_full_PFAM.597.786--1:scovhsp_avg=57.7:scovhsp_max=57.7:scovhsp_min=57.7:scovhsp_std=0:scovhsp_sum=57.7:send_avg=115.0:send_max=115.0:send_min=115.0:send_std=0:send_sum=115.0:sstart_avg=7.0:sstart_max=7.0:sstart_min=7.0:sstart_std=0:sstart_sum=7.0],c1e2a4c8-c475-403e-9be7-1974db781036_6@MCPsignal.63.163:5e-09[&&NHX:Sample=rhiztom2:Type=capture:besthit=86.0:bitscore=149.0:capture_class=c__Gammaproteobacteria:capture_domain=d__Bacteria:capture_family=f__Halomonadaceae:capture_genus=g__Halomonas:capture_order=o__Pseudomonadales:capture_phylum=p__Proteobacteria:capture_species=s__Halomonas sp003990195:evalue=1.49e-46:gapopen=0.0:heptad=MCP-36H:length=100.0:mismatch=14.0:qcovhsp=100.0:qend=100.0:qstart=1.0:ref_name=RS_GCF_900110945.1_protein.faa_NZ_FOFL01000003.1_278@PF00015_full_PFAM.590.778:scovhsp=53.2:send=106.0:sstart=7.0])0:5e-09[&&NHX:Sample_counter=rhizpot3--1||rhiztom2--3||rhiztom3--2:Type_counter=capture--6:besthit_avg=87.05:besthit_max=88.1:besthit_min=86.0:besthit_std=1.4849242404917458:besthit_sum=174.1:bitscore_avg=156.0:bitscore_max=163.0:bitscore_min=149.0:bitscore_std=9.899494936611665:bitscore_sum=312.0:capture_class_counter=c__Alphaproteobacteria--3||c__Gammaproteobacteria--3:capture_domain_counter=d__Bacteria--6:capture_family_counter=f__Azospirillaceae--1||f__Caulobacteraceae--1||f__Halomonadaceae--1||f__Pseudomonadaceae--2||f__Rhodobacteraceae--1:capture_genus_counter=g__Caulobacter--1||g__Halomonas--1||g__Pararhodobacter--1||g__Pseudomonas_E--2||g__Skermanella--1:capture_order_counter=o__Azospirillales--1||o__Caulobacterales--1||o__Pseudomonadales--3||o__Rhodobacterales--1:capture_phylum_counter=p__Proteobacteria--6:capture_species_counter=s__Caulobacter sp003185805--1||s__Halomonas sp003990195--1||s__Pararhodobacter sp017303295--1||s__Pseudomonas_E sp017875955--1||s__Pseudomonas_E sp900585905--1||s__Skermanella aerolata--1:evalue_avg=7.45002775e-47:evalue_max=1.49e-46:evalue_min=5.55e-52:evalue_std=1.0535851795253203e-46:evalue_sum=1.49000555e-46:gapopen_avg=0.0:gapopen_max=0.0:gapopen_min=0.0:gapopen_std=0.0:gapopen_sum=0.0:gtdb_class_counter=:gtdb_domain_counter=:gtdb_family_counter=:gtdb_genus_counter=:gtdb_order_counter=:gtdb_phylum_counter=:gtdb_species_counter=:heptad_counter=MCP-36H--6:lbd_counter=:length_avg=104.5:length_max=109.0:length_min=100.0:length_std=6.363961030678928:length_sum=209.0:mismatch_avg=13.5:mismatch_max=14.0:mismatch_min=13.0:mismatch_std=0.7071067811865476:mismatch_sum=27.0:name=N647620:qcovhsp_avg=99.55:qcovhsp_max=100.0:qcovhsp_min=99.1:qcovhsp_std=0.6363961030678968:qcovhsp_sum=199.1:qend_avg=105.0:qend_max=110.0:qend_min=100.0:qend_std=7.0710678118654755:qend_sum=210.0:qstart_avg=1.5:qstart_max=2.0:qstart_min=1.0:qstart_std=0.7071067811865476:qstart_sum=3.0:ref_name_counter=RS_GCF_000970465.2_protein.faa_NZ_LAJE02000163.1_6@PF00015_full_PFAM.597.786--1||RS_GCF_900110945.1_protein.faa_NZ_FOFL01000003.1_278@PF00015_full_PFAM.590.778--1:scovhsp_avg=55.45:scovhsp_max=57.7:scovhsp_min=53.2:scovhsp_std=3.181980515339464:scovhsp_sum=110.9:send_avg=110.5:send_max=115.0:send_min=106.0:send_std=6.363961030678928:send_sum=221.0:sstart_avg=7.0:sstart_max=7.0:sstart_min=7.0:sstart_std=0.0:sstart_sum=14.0],(e92f1859-afd3-48b8-a344-49d88212dc0c_2@MCPsignal.30.92:5e-09[&&NHX:Sample=rhiztom3:Type=capture:capture_class=c__Gammaproteobacteria:capture_domain=d__Bacteria:capture_family=f__Halomonadaceae:capture_genus=g__Halomonas:capture_order=o__Pseudomonadales:capture_phylum=p__Proteobacteria:capture_species=s__Halomonas campaniensis_A:heptad=MCP-36H],8c872270-18ef-40a5-bea6-86e00df2e6bf_3@MCPsignal.41.102:5e-09[&&NHX:Sample=rhiztom3:Type=capture:capture_class=c__Gammaproteobacteria:capture_domain=d__Bacteria:capture_family=f__Halomonadaceae:capture_genus=g__Halomonas:capture_order=o__Pseudomonadales:capture_phylum=p__Proteobacteria:capture_species=s__Halomonas campaniensis_A:heptad=MCP-36H])0.927:0.0247405[&&NHX:Sample_counter=rhiztom3--2:Type_counter=capture--2:capture_class_counter=c__Gammaproteobacteria--2:capture_domain_counter=d__Bacteria--2:capture_family_counter=f__Halomonadaceae--2:capture_genus_counter=g__Halomonas--2:capture_order_counter=o__Pseudomonadales--2:capture_phylum_counter=p__Proteobacteria--2:capture_species_counter=s__Halomonas campaniensis_A--2:gtdb_class_counter=:gtdb_domain_counter=:gtdb_family_counter=:gtdb_genus_counter=:gtdb_order_counter=:gtdb_phylum_counter=:gtdb_species_counter=:heptad_counter=MCP-36H--2:lbd_counter=:name=N647623:ref_name_counter=])0:5e-09[&&NHX:Sample_counter=rhizpot3--1||rhiztom2--3||rhiztom3--4:Type_counter=capture--8:besthit_avg=87.05:besthit_max=88.1:besthit_min=86.0:besthit_std=1.4849242404917458:besthit_sum=174.1:bitscore_avg=156.0:bitscore_max=163.0:bitscore_min=149.0:bitscore_std=9.899494936611665:bitscore_sum=312.0:capture_class_counter=c__Alphaproteobacteria--3||c__Gammaproteobacteria--5:capture_domain_counter=d__Bacteria--8:capture_family_counter=f__Azospirillaceae--1||f__Caulobacteraceae--1||f__Halomonadaceae--3||f__Pseudomonadaceae--2||f__Rhodobacteraceae--1:capture_genus_counter=g__Caulobacter--1||g__Halomonas--3||g__Pararhodobacter--1||g__Pseudomonas_E--2||g__Skermanella--1:capture_order_counter=o__Azospirillales--1||o__Caulobacterales--1||o__Pseudomonadales--5||o__Rhodobacterales--1:capture_phylum_counter=p__Proteobacteria--8:capture_species_counter=s__Caulobacter sp003185805--1||s__Halomonas campaniensis_A--2||s__Halomonas sp003990195--1||s__Pararhodobacter sp017303295--1||s__Pseudomonas_E sp017875955--1||s__Pseudomonas_E sp900585905--1||s__Skermanella aerolata--1:evalue_avg=7.45002775e-47:evalue_max=1.49e-46:evalue_min=5.55e-52:evalue_std=1.0535851795253203e-46:evalue_sum=1.49000555e-46:gapopen_avg=0.0:gapopen_max=0.0:gapopen_min=0.0:gapopen_std=0.0:gapopen_sum=0.0:gtdb_class_counter=:gtdb_domain_counter=:gtdb_family_counter=:gtdb_genus_counter=:gtdb_order_counter=:gtdb_phylum_counter=:gtdb_species_counter=:heptad_counter=MCP-36H--8:lbd_counter=:length_avg=104.5:length_max=109.0:length_min=100.0:length_std=6.363961030678928:length_sum=209.0:mismatch_avg=13.5:mismatch_max=14.0:mismatch_min=13.0:mismatch_std=0.7071067811865476:mismatch_sum=27.0:name=N647624:qcovhsp_avg=99.55:qcovhsp_max=100.0:qcovhsp_min=99.1:qcovhsp_std=0.6363961030678968:qcovhsp_sum=199.1:qend_avg=105.0:qend_max=110.0:qend_min=100.0:qend_std=7.0710678118654755:qend_sum=210.0:qstart_avg=1.5:qstart_max=2.0:qstart_min=1.0:qstart_std=0.7071067811865476:qstart_sum=3.0:ref_name_counter=RS_GCF_000970465.2_protein.faa_NZ_LAJE02000163.1_6@PF00015_full_PFAM.597.786--1||RS_GCF_900110945.1_protein.faa_NZ_FOFL01000003.1_278@PF00015_full_PFAM.590.778--1:scovhsp_avg=55.45:scovhsp_max=57.7:scovhsp_min=53.2:scovhsp_std=3.181980515339464:scovhsp_sum=110.9:send_avg=110.5:send_max=115.0:send_min=106.0:send_std=6.363961030678928:send_sum=221.0:sstart_avg=7.0:sstart_max=7.0:sstart_min=7.0:sstart_std=0.0:sstart_sum=14.0],5a7eb64b-3dfe-4c96-a6c5-8e322bdb698e_1@MCPsignal.64.218:5e-09[&&NHX:Sample=rhiztom3:Type=capture:besthit=71.2:bitscore=179.0:capture_class=c__Gammaproteobacteria:capture_domain=d__Bacteria:capture_family=f__Halomonadaceae:capture_genus=g__Halomonas:capture_order=o__Pseudomonadales:capture_phylum=p__Proteobacteria:capture_species=s__Halomonas sp003990195:evalue=9.87e-58:gapopen=0.0:heptad=MCP-36H:length=153.0:mismatch=44.0:qcovhsp=99.4:qend=154.0:qstart=2.0:ref_name=RS_GCF_014873135.1_protein.faa_NZ_JADBCR010000002.1_338@PF00015_full_PFAM.564.755:scovhsp=80.1:send=161.0:sstart=9.0])0.745:5e-09[&&NHX:Sample_counter=rhizpot3--1||rhiztom2--3||rhiztom3--5:Type_counter=capture--9:besthit_avg=81.76666666666667:besthit_max=88.1:besthit_min=71.2:besthit_std=9.211044095721899:besthit_sum=245.3:bitscore_avg=163.66666666666666:bitscore_max=179.0:bitscore_min=149.0:bitscore_std=15.01110699893027:bitscore_sum=491.0:capture_class_counter=c__Alphaproteobacteria--3||c__Gammaproteobacteria--6:capture_domain_counter=d__Bacteria--9:capture_family_counter=f__Azospirillaceae--1||f__Caulobacteraceae--1||f__Halomonadaceae--4||f__Pseudomonadaceae--2||f__Rhodobacteraceae--1:capture_genus_counter=g__Caulobacter--1||g__Halomonas--4||g__Pararhodobacter--1||g__Pseudomonas_E--2||g__Skermanella--1:capture_order_counter=o__Azospirillales--1||o__Caulobacterales--1||o__Pseudomonadales--6||o__Rhodobacterales--1:capture_phylum_counter=p__Proteobacteria--9:capture_species_counter=s__Caulobacter sp003185805--1||s__Halomonas campaniensis_A--2||s__Halomonas sp003990195--2||s__Pararhodobacter sp017303295--1||s__Pseudomonas_E sp017875955--1||s__Pseudomonas_E sp900585905--1||s__Skermanella aerolata--1:evalue_avg=4.966685166699567e-47:evalue_max=1.49e-46:evalue_min=9.87e-58:evalue_std=8.602502989471721e-47:evalue_sum=1.4900055500098702e-46:gapopen_avg=0.0:gapopen_max=0.0:gapopen_min=0.0:gapopen_std=0.0:gapopen_sum=0.0:gtdb_class_counter=:gtdb_domain_counter=:gtdb_family_counter=:gtdb_genus_counter=:gtdb_order_counter=:gtdb_phylum_counter=:gtdb_species_counter=:heptad_counter=MCP-36H--9:lbd_counter=:length_avg=120.66666666666667:length_max=153.0:length_min=100.0:length_std=28.36077102854105:length_sum=362.0:mismatch_avg=23.666666666666668:mismatch_max=44.0:mismatch_min=13.0:mismatch_std=17.61628034896508:mismatch_sum=71.0:name=N647626:qcovhsp_avg=99.5:qcovhsp_max=100.0:qcovhsp_min=99.1:qcovhsp_std=0.4582575694955859:qcovhsp_sum=298.5:qend_avg=121.33333333333333:qend_max=154.0:qend_min=100.0:qend_std=28.728615235220325:qend_sum=364.0:qstart_avg=1.6666666666666667:qstart_max=2.0:qstart_min=1.0:qstart_std=0.5773502691896257:qstart_sum=5.0:ref_name_counter=RS_GCF_000970465.2_protein.faa_NZ_LAJE02000163.1_6@PF00015_full_PFAM.597.786--1||RS_GCF_014873135.1_protein.faa_NZ_JADBCR010000002.1_338@PF00015_full_PFAM.564.755--1||RS_GCF_900110945.1_protein.faa_NZ_FOFL01000003.1_278@PF00015_full_PFAM.590.778--1:scovhsp_avg=63.666666666666664:scovhsp_max=80.1:scovhsp_min=53.2:scovhsp_std=14.408446596817202:scovhsp_sum=191.0:send_avg=127.33333333333333:send_max=161.0:send_min=106.0:send_std=29.501412395567325:send_sum=382.0:sstart_avg=7.666666666666667:sstart_max=9.0:sstart_min=7.0:sstart_std=1.1547005383792517:sstart_sum=23.0])0.924:0.0119267[&&NHX:Sample_counter=rhizpot3--1||rhiztom2--3||rhiztom3--6:Type_counter=capture--10:besthit_avg=81.76666666666667:besthit_max=88.1:besthit_min=71.2:besthit_std=9.211044095721899:besthit_sum=245.3:bitscore_avg=163.66666666666666:bitscore_max=179.0:bitscore_min=149.0:bitscore_std=15.01110699893027:bitscore_sum=491.0:capture_class_counter=c__Alphaproteobacteria--3||c__Gammaproteobacteria--7:capture_domain_counter=d__Bacteria--10:capture_family_counter=f__Azospirillaceae--1||f__Caulobacteraceae--1||f__Halomonadaceae--5||f__Pseudomonadaceae--2||f__Rhodobacteraceae--1:capture_genus_counter=g__Caulobacter--1||g__Halomonas--5||g__Pararhodobacter--1||g__Pseudomonas_E--2||g__Skermanella--1:capture_order_counter=o__Azospirillales--1||o__Caulobacterales--1||o__Pseudomonadales--7||o__Rhodobacterales--1:capture_phylum_counter=p__Proteobacteria--10:capture_species_counter=s__Caulobacter sp003185805--1||s__Halomonas campaniensis_A--3||s__Halomonas sp003990195--2||s__Pararhodobacter sp017303295--1||s__Pseudomonas_E sp017875955--1||s__Pseudomonas_E sp900585905--1||s__Skermanella aerolata--1:evalue_avg=4.966685166699567e-47:evalue_max=1.49e-46:evalue_min=9.87e-58:evalue_std=8.602502989471721e-47:evalue_sum=1.4900055500098702e-46:gapopen_avg=0.0:gapopen_max=0.0:gapopen_min=0.0:gapopen_std=0.0:gapopen_sum=0.0:gtdb_class_counter=:gtdb_domain_counter=:gtdb_family_counter=:gtdb_genus_counter=:gtdb_order_counter=:gtdb_phylum_counter=:gtdb_species_counter=:heptad_counter=MCP-36H--10:lbd_counter=:length_avg=120.66666666666667:length_max=153.0:length_min=100.0:length_std=28.36077102854105:length_sum=362.0:mismatch_avg=23.666666666666668:mismatch_max=44.0:mismatch_min=13.0:mismatch_std=17.61628034896508:mismatch_sum=71.0:name=N647627:qcovhsp_avg=99.5:qcovhsp_max=100.0:qcovhsp_min=99.1:qcovhsp_std=0.4582575694955859:qcovhsp_sum=298.5:qend_avg=121.33333333333333:qend_max=154.0:qend_min=100.0:qend_std=28.728615235220325:qend_sum=364.0:qstart_avg=1.6666666666666667:qstart_max=2.0:qstart_min=1.0:qstart_std=0.5773502691896257:qstart_sum=5.0:ref_name_counter=RS_GCF_000970465.2_protein.faa_NZ_LAJE02000163.1_6@PF00015_full_PFAM.597.786--1||RS_GCF_014873135.1_protein.faa_NZ_JADBCR010000002.1_338@PF00015_full_PFAM.564.755--1||RS_GCF_900110945.1_protein.faa_NZ_FOFL01000003.1_278@PF00015_full_PFAM.590.778--1:scovhsp_avg=63.666666666666664:scovhsp_max=80.1:scovhsp_min=53.2:scovhsp_std=14.408446596817202:scovhsp_sum=191.0:send_avg=127.33333333333333:send_max=161.0:send_min=106.0:send_std=29.501412395567325:send_sum=382.0:sstart_avg=7.666666666666667:sstart_max=9.0:sstart_min=7.0:sstart_std=1.1547005383792517:sstart_sum=23.0])0:5e-09[&&NHX:Sample_counter=rhizpot3--1||rhiztom2--4||rhiztom3--11:Type_counter=capture--16:besthit_avg=81.76666666666667:besthit_max=88.1:besthit_min=71.2:besthit_std=9.2110440957219:besthit_sum=245.3:bitscore_avg=163.66666666666666:bitscore_max=179.0:bitscore_min=149.0:bitscore_std=15.01110699893027:bitscore_sum=491.0:capture_class_counter=c__Alphaproteobacteria--9||c__Gammaproteobacteria--7:capture_domain_counter=d__Bacteria--16:capture_family_counter=f__Azospirillaceae--1||f__Caulobacteraceae--1||f__Halomonadaceae--5||f__Magnetospirillaceae--6||f__Pseudomonadaceae--2||f__Rhodobacteraceae--1:capture_genus_counter=g__CAJANL01--6||g__Caulobacter--1||g__Halomonas--5||g__Pararhodobacter--1||g__Pseudomonas_E--2||g__Skermanella--1:capture_order_counter=o__Azospirillales--1||o__Caulobacterales--1||o__Pseudomonadales--7||o__Rhodobacterales--1||o__Rhodospirillales--6:capture_phylum_counter=p__Proteobacteria--16:capture_species_counter=s__CAJANL01 sp903941105--6||s__Caulobacter sp003185805--1||s__Halomonas campaniensis_A--3||s__Halomonas sp003990195--2||s__Pararhodobacter sp017303295--1||s__Pseudomonas_E sp017875955--1||s__Pseudomonas_E sp900585905--1||s__Skermanella aerolata--1:evalue_avg=4.966685166699567e-47:evalue_max=1.49e-46:evalue_min=9.87e-58:evalue_std=8.602502989471721e-47:evalue_sum=1.4900055500098702e-46:gapopen_avg=0.0:gapopen_max=0.0:gapopen_min=0.0:gapopen_std=0.0:gapopen_sum=0.0:gtdb_class_counter=:gtdb_domain_counter=:gtdb_family_counter=:gtdb_genus_counter=:gtdb_order_counter=:gtdb_phylum_counter=:gtdb_species_counter=:heptad_counter=MCP-36H--16:lbd_counter=:length_avg=120.66666666666667:length_max=153.0:length_min=100.0:length_std=28.36077102854105:length_sum=362.0:mismatch_avg=23.666666666666668:mismatch_max=44.0:mismatch_min=13.0:mismatch_std=17.616280348965084:mismatch_sum=71.0:name=N647628:qcovhsp_avg=99.5:qcovhsp_max=100.0:qcovhsp_min=99.1:qcovhsp_std=0.4582575694955859:qcovhsp_sum=298.5:qend_avg=121.33333333333333:qend_max=154.0:qend_min=100.0:qend_std=28.728615235220325:qend_sum=364.0:qstart_avg=1.6666666666666667:qstart_max=2.0:qstart_min=1.0:qstart_std=0.5773502691896257:qstart_sum=5.0:ref_name_counter=RS_GCF_000970465.2_protein.faa_NZ_LAJE02000163.1_6@PF00015_full_PFAM.597.786--1||RS_GCF_014873135.1_protein.faa_NZ_JADBCR010000002.1_338@PF00015_full_PFAM.564.755--1||RS_GCF_900110945.1_protein.faa_NZ_FOFL01000003.1_278@PF00015_full_PFAM.590.778--1:scovhsp_avg=63.666666666666664:scovhsp_max=80.1:scovhsp_min=53.2:scovhsp_std=14.408446596817202:scovhsp_sum=191.0:send_avg=127.33333333333333:send_max=161.0:send_min=106.0:send_std=29.501412395567325:send_sum=382.0:sstart_avg=7.666666666666667:sstart_max=9.0:sstart_min=7.0:sstart_std=1.1547005383792517:sstart_sum=23.0])0:5e-09[&&NHX:Sample_counter=rhizpot3--1||rhiztom2--5||rhiztom3--11:Type_counter=capture--17:besthit_avg=81.76666666666667:besthit_max=88.1:besthit_min=71.2:besthit_std=9.2110440957219:besthit_sum=245.3:bitscore_avg=163.66666666666666:bitscore_max=179.0:bitscore_min=149.0:bitscore_std=15.01110699893027:bitscore_sum=491.0:capture_class_counter=c__Alphaproteobacteria--10||c__Gammaproteobacteria--7:capture_domain_counter=d__Bacteria--17:capture_family_counter=f__Azospirillaceae--1||f__Caulobacteraceae--1||f__Halomonadaceae--5||f__Magnetospirillaceae--6||f__Pseudomonadaceae--2||f__Rhodobacteraceae--2:capture_genus_counter=g__CAJANL01--6||g__Caulobacter--1||g__Halomonas--5||g__Pararhodobacter--1||g__Pseudomonas_E--2||g__Rhodovulum--1||g__Skermanella--1:capture_order_counter=o__Azospirillales--1||o__Caulobacterales--1||o__Pseudomonadales--7||o__Rhodobacterales--2||o__Rhodospirillales--6:capture_phylum_counter=p__Proteobacteria--17:capture_species_counter=s__CAJANL01 sp903941105--6||s__Caulobacter sp003185805--1||s__Halomonas campaniensis_A--3||s__Halomonas sp003990195--2||s__Pararhodobacter sp017303295--1||s__Pseudomonas_E sp017875955--1||s__Pseudomonas_E sp900585905--1||s__Rhodovulum sp002079305--1||s__Skermanella aerolata--1:evalue_avg=4.966685166699567e-47:evalue_max=1.49e-46:evalue_min=9.87e-58:evalue_std=8.602502989471721e-47:evalue_sum=1.4900055500098702e-46:gapopen_avg=0.0:gapopen_max=0.0:gapopen_min=0.0:gapopen_std=0.0:gapopen_sum=0.0:gtdb_class_counter=:gtdb_domain_counter=:gtdb_family_counter=:gtdb_genus_counter=:gtdb_order_counter=:gtdb_phylum_counter=:gtdb_species_counter=:heptad_counter=MCP-36H--17:lbd_counter=:length_avg=120.66666666666667:length_max=153.0:length_min=100.0:length_std=28.36077102854105:length_sum=362.0:mismatch_avg=23.666666666666668:mismatch_max=44.0:mismatch_min=13.0:mismatch_std=17.616280348965084:mismatch_sum=71.0:name=N647629:qcovhsp_avg=99.5:qcovhsp_max=100.0:qcovhsp_min=99.1:qcovhsp_std=0.4582575694955859:qcovhsp_sum=298.5:qend_avg=121.33333333333333:qend_max=154.0:qend_min=100.0:qend_std=28.728615235220325:qend_sum=364.0:qstart_avg=1.6666666666666667:qstart_max=2.0:qstart_min=1.0:qstart_std=0.5773502691896257:qstart_sum=5.0:ref_name_counter=RS_GCF_000970465.2_protein.faa_NZ_LAJE02000163.1_6@PF00015_full_PFAM.597.786--1||RS_GCF_014873135.1_protein.faa_NZ_JADBCR010000002.1_338@PF00015_full_PFAM.564.755--1||RS_GCF_900110945.1_protein.faa_NZ_FOFL01000003.1_278@PF00015_full_PFAM.590.778--1:scovhsp_avg=63.666666666666664:scovhsp_max=80.1:scovhsp_min=53.2:scovhsp_std=14.408446596817202:scovhsp_sum=191.0:send_avg=127.33333333333333:send_max=161.0:send_min=106.0:send_std=29.501412395567325:send_sum=382.0:sstart_avg=7.666666666666667:sstart_max=9.0:sstart_min=7.0:sstart_std=1.1547005383792517:sstart_sum=23.0],(((((((86ec9cb9-3809-47e8-b32b-58eacb1c1d0f_5@MCPsignal.18.117:5e-09[&&NHX:Sample=rhiztom3:Type=capture:besthit=90.6:bitscore=151.0:capture_class=c__Alphaproteobacteria:capture_domain=d__Bacteria:capture_family=f__Magnetospirillaceae:capture_genus=g__CAJANL01:capture_order=o__Rhodospirillales:capture_phylum=p__Proteobacteria:capture_species=s__CAJANL01 sp903941105:evalue=1.81e-47:gapopen=0.0:heptad=MCP-36H:length=96.0:mismatch=9.0:qcovhsp=97.0:qend=97.0:qstart=2.0:ref_name=RS_GCF_000970465.2_protein.faa_NZ_LAJE02000163.1_6@PF00015_full_PFAM.597.786:scovhsp=50.8:send=102.0:sstart=7.0],6663b631-f95b-4a1e-ae43-00686bd746fe_2@MCPsignal.3.139:5e-09[&&NHX:Sample=rhiztom3:Type=capture:besthit=69.9:bitscore=160.0:capture_class=c__Alphaproteobacteria:capture_domain=d__Bacteria:capture_family=f__Magnetospirillaceae:capture_genus=g__CAJANL01:capture_order=o__Rhodospirillales:capture_phylum=p__Proteobacteria:capture_species=s__CAJANL01 sp903941105:evalue=1.61e-50:gapopen=0.0:heptad=MCP-36H:length=136.0:mismatch=41.0:qcovhsp=100.0:qend=136.0:qstart=1.0:ref_name=RS_GCF_016698645.1_protein.faa_NZ_CP068047.1_815@PF00015_full_PFAM.597.794:scovhsp=69.0:send=161.0:sstart=26.0])0:5e-09[&&NHX:Sample_counter=rhiztom3--2:Type_counter=capture--2:besthit_avg=80.25:besthit_max=90.6:besthit_min=69.9:besthit_std=14.637110370561526:besthit_sum=160.5:bitscore_avg=155.5:bitscore_max=160.0:bitscore_min=151.0:bitscore_std=6.363961030678928:bitscore_sum=311.0:capture_class_counter=c__Alphaproteobacteria--2:capture_domain_counter=d__Bacteria--2:capture_family_counter=f__Magnetospirillaceae--2:capture_genus_counter=g__CAJANL01--2:capture_order_counter=o__Rhodospirillales--2:capture_phylum_counter=p__Proteobacteria--2:capture_species_counter=s__CAJANL01 sp903941105--2:evalue_avg=9.05805e-48:evalue_max=1.81e-47:evalue_min=1.61e-50:evalue_std=1.2787248320299405e-47:evalue_sum=1.81161e-47:gapopen_avg=0.0:gapopen_max=0.0:gapopen_min=0.0:gapopen_std=0.0:gapopen_sum=0.0:gtdb_class_counter=:gtdb_domain_counter=:gtdb_family_counter=:gtdb_genus_counter=:gtdb_order_counter=:gtdb_phylum_counter=:gtdb_species_counter=:heptad_counter=MCP-36H--2:lbd_counter=:length_avg=116.0:length_max=136.0:length_min=96.0:length_std=28.284271247461902:length_sum=232.0:mismatch_avg=25.0:mismatch_max=41.0:mismatch_min=9.0:mismatch_std=22.627416997969522:mismatch_sum=50.0:name=N647632:qcovhsp_avg=98.5:qcovhsp_max=100.0:qcovhsp_min=97.0:qcovhsp_std=2.1213203435596424:qcovhsp_sum=197.0:qend_avg=116.5:qend_max=136.0:qend_min=97.0:qend_std=27.577164466275352:qend_sum=233.0:qstart_avg=1.5:qstart_max=2.0:qstart_min=1.0:qstart_std=0.7071067811865476:qstart_sum=3.0:ref_name_counter=RS_GCF_000970465.2_protein.faa_NZ_LAJE02000163.1_6@PF00015_full_PFAM.597.786--1||RS_GCF_016698645.1_protein.faa_NZ_CP068047.1_815@PF00015_full_PFAM.597.794--1:scovhsp_avg=59.9:scovhsp_max=69.0:scovhsp_min=50.8:scovhsp_std=12.869343417595168:scovhsp_sum=119.8:send_avg=131.5:send_max=161.0:send_min=102.0:send_std=41.71930009000631:send_sum=263.0:sstart_avg=16.5:sstart_max=26.0:sstart_min=7.0:sstart_std=13.435028842544403:sstart_sum=33.0],217fd541-a26b-4c6c-bd40-f2cc89440332_5@MCPsignal.18.173:5e-09[&&NHX:Sample=rhiztom2:Type=capture:besthit=69.5:bitscore=178.0:capture_class=c__Alphaproteobacteria:capture_domain=d__Bacteria:capture_family=f__Magnetospirillaceae:capture_genus=g__CAJANL01:capture_order=o__Rhodospirillales:capture_phylum=p__Proteobacteria:capture_species=s__CAJANL01 sp903941105:evalue=4.15e-57:gapopen=0.0:heptad=MCP-36H:length=154.0:mismatch=47.0:qcovhsp=99.4:qend=155.0:qstart=2.0:ref_name=RS_GCF_014873135.1_protein.faa_NZ_JADBCR010000002.1_338@PF00015_full_PFAM.564.755:scovhsp=80.6:send=162.0:sstart=9.0])0.314:5e-09[&&NHX:Sample_counter=rhiztom2--1||rhiztom3--2:Type_counter=capture--3:besthit_avg=76.66666666666667:besthit_max=90.6:besthit_min=69.5:besthit_std=12.068277977132164:besthit_sum=230.0:bitscore_avg=163.0:bitscore_max=178.0:bitscore_min=151.0:bitscore_std=13.74772708486752:bitscore_sum=489.0:capture_class_counter=c__Alphaproteobacteria--3:capture_domain_counter=d__Bacteria--3:capture_family_counter=f__Magnetospirillaceae--3:capture_genus_counter=g__CAJANL01--3:capture_order_counter=o__Rhodospirillales--3:capture_phylum_counter=p__Proteobacteria--3:capture_species_counter=s__CAJANL01 sp903941105--3:evalue_avg=6.038700001383333e-48:evalue_max=1.81e-47:evalue_min=4.15e-57:evalue_std=1.0445395303431047e-47:evalue_sum=1.811610000415e-47:gapopen_avg=0.0:gapopen_max=0.0:gapopen_min=0.0:gapopen_std=0.0:gapopen_sum=0.0:gtdb_class_counter=:gtdb_domain_counter=:gtdb_family_counter=:gtdb_genus_counter=:gtdb_order_counter=:gtdb_phylum_counter=:gtdb_species_counter=:heptad_counter=MCP-36H--3:lbd_counter=:length_avg=128.66666666666666:length_max=154.0:length_min=96.0:length_std=29.687258770949757:length_sum=386.0:mismatch_avg=32.333333333333336:mismatch_max=47.0:mismatch_min=9.0:mismatch_std=20.428737928059416:mismatch_sum=97.0:name=N647634:qcovhsp_avg=98.8:qcovhsp_max=100.0:qcovhsp_min=97.0:qcovhsp_std=1.5874507866387553:qcovhsp_sum=296.4:qend_avg=129.33333333333334:qend_max=155.0:qend_min=97.0:qend_std=29.56912804486012:qend_sum=388.0:qstart_avg=1.6666666666666667:qstart_max=2.0:qstart_min=1.0:qstart_std=0.5773502691896257:qstart_sum=5.0:ref_name_counter=RS_GCF_000970465.2_protein.faa_NZ_LAJE02000163.1_6@PF00015_full_PFAM.597.786--1||RS_GCF_014873135.1_protein.faa_NZ_JADBCR010000002.1_338@PF00015_full_PFAM.564.755--1||RS_GCF_016698645.1_protein.faa_NZ_CP068047.1_815@PF00015_full_PFAM.597.794--1:scovhsp_avg=66.8:scovhsp_max=80.6:scovhsp_min=50.8:scovhsp_std=15.021318184500318:scovhsp_sum=200.39999999999998:send_avg=141.66666666666666:send_max=162.0:send_min=102.0:send_std=34.35597958628648:send_sum=425.0:sstart_avg=14.0:sstart_max=26.0:sstart_min=7.0:sstart_std=10.44030650891055:sstart_sum=42.0],((((0a34ce25-69f0-4a02-9d3d-b3a746d66ed7_4@MCPsignal.10.135:5e-09[&&NHX:Sample=rhiztom3:Type=capture:besthit=70.2:bitscore=143.0:capture_class=c__Gammaproteobacteria:capture_domain=d__Bacteria:capture_family=f__Burkholderiaceae:capture_genus=g__Rhizobacter:capture_order=o__Burkholderiales:capture_phylum=p__Proteobacteria:capture_species=s__Rhizobacter sp000799605:evalue=5.8e-44:gapopen=0.0:heptad=MCP-36H:length=124.0:mismatch=37.0:qcovhsp=99.2:qend=125.0:qstart=2.0:ref_name=RS_GCF_014873135.1_protein.faa_NZ_JADBCR010000002.1_338@PF00015_full_PFAM.564.755:scovhsp=64.9:send=162.0:sstart=39.0],804168b6-c319-4036-bcaa-c8e530c9fcb0_4@MCPsignal.42.145:0.00816093[&&NHX:Sample=rhiztom3:Type=capture:besthit=66.0:bitscore=105.0:capture_class=c__Alphaproteobacteria:capture_domain=d__Bacteria:capture_family=f__Rhodobacteraceae:capture_genus=g__Wenxinia:capture_order=o__Rhodobacterales:capture_phylum=p__Proteobacteria:capture_species=s__Wenxinia saemankumensis:evalue=1.55e-29:gapopen=0.0:heptad=MCP-36H:length=103.0:mismatch=35.0:qcovhsp=100.0:qend=103.0:qstart=1.0:ref_name=RS_GCF_005222805.1_protein.faa_NZ_STGC01000002.1_881@PF00015_full_PFAM.596.786:scovhsp=54.2:send=162.0:sstart=60.0])0.895:0.0145305[&&NHX:Sample_counter=rhiztom3--2:Type_counter=capture--2:besthit_avg=68.1:besthit_max=70.2:besthit_min=66.0:besthit_std=2.9698484809835013:besthit_sum=136.2:bitscore_avg=124.0:bitscore_max=143.0:bitscore_min=105.0:bitscore_std=26.870057685088806:bitscore_sum=248.0:capture_class_counter=c__Alphaproteobacteria--1||c__Gammaproteobacteria--1:capture_domain_counter=d__Bacteria--2:capture_family_counter=f__Burkholderiaceae--1||f__Rhodobacteraceae--1:capture_genus_counter=g__Rhizobacter--1||g__Wenxinia--1:capture_order_counter=o__Burkholderiales--1||o__Rhodobacterales--1:capture_phylum_counter=p__Proteobacteria--2:capture_species_counter=s__Rhizobacter sp000799605--1||s__Wenxinia saemankumensis--1:evalue_avg=7.75000000000003e-30:evalue_max=1.55e-29:evalue_min=5.8e-44:evalue_std=1.0960155108391447e-29:evalue_sum=1.550000000000006e-29:gapopen_avg=0.0:gapopen_max=0.0:gapopen_min=0.0:gapopen_std=0.0:gapopen_sum=0.0:gtdb_class_counter=:gtdb_domain_counter=:gtdb_family_counter=:gtdb_genus_counter=:gtdb_order_counter=:gtdb_phylum_counter=:gtdb_species_counter=:heptad_counter=MCP-36H--2:lbd_counter=:length_avg=113.5:length_max=124.0:length_min=103.0:length_std=14.849242404917497:length_sum=227.0:mismatch_avg=36.0:mismatch_max=37.0:mismatch_min=35.0:mismatch_std=1.4142135623730951:mismatch_sum=72.0:name=N647637:qcovhsp_avg=99.6:qcovhsp_max=100.0:qcovhsp_min=99.2:qcovhsp_std=0.565685424949236:qcovhsp_sum=199.2:qend_avg=114.0:qend_max=125.0:qend_min=103.0:qend_std=15.556349186104045:qend_sum=228.0:qstart_avg=1.5:qstart_max=2.0:qstart_min=1.0:qstart_std=0.7071067811865476:qstart_sum=3.0:ref_name_counter=RS_GCF_005222805.1_protein.faa_NZ_STGC01000002.1_881@PF00015_full_PFAM.596.786--1||RS_GCF_014873135.1_protein.faa_NZ_JADBCR010000002.1_338@PF00015_full_PFAM.564.755--1:scovhsp_avg=59.550000000000004:scovhsp_max=64.9:scovhsp_min=54.2:scovhsp_std=7.5660425586960605:scovhsp_sum=119.10000000000001:send_avg=162.0:send_max=162.0:send_min=162.0:send_std=0.0:send_sum=324.0:sstart_avg=49.5:sstart_max=60.0:sstart_min=39.0:sstart_std=14.849242404917497:sstart_sum=99.0],5c136cab-6bb6-41fe-ab5a-81c1e8d5d1a8_4@MCPsignal.79.174:0.0250351[&&NHX:Sample=rhiztom3:Type=capture:capture_class=c__Alphaproteobacteria:capture_domain=d__Bacteria:capture_family=f__Acetobacteraceae:capture_genus=g__BOG-930:capture_order=o__Acetobacterales:capture_phylum=p__Proteobacteria:capture_species=s__BOG-930 sp003164455:heptad=MCP-36H])0:5e-09[&&NHX:Sample_counter=rhiztom3--3:Type_counter=capture--3:besthit_avg=68.1:besthit_max=70.2:besthit_min=66.0:besthit_std=2.9698484809835013:besthit_sum=136.2:bitscore_avg=124.0:bitscore_max=143.0:bitscore_min=105.0:bitscore_std=26.870057685088806:bitscore_sum=248.0:capture_class_counter=c__Alphaproteobacteria--2||c__Gammaproteobacteria--1:capture_domain_counter=d__Bacteria--3:capture_family_counter=f__Acetobacteraceae--1||f__Burkholderiaceae--1||f__Rhodobacteraceae--1:capture_genus_counter=g__BOG-930--1||g__Rhizobacter--1||g__Wenxinia--1:capture_order_counter=o__Acetobacterales--1||o__Burkholderiales--1||o__Rhodobacterales--1:capture_phylum_counter=p__Proteobacteria--3:capture_species_counter=s__BOG-930 sp003164455--1||s__Rhizobacter sp000799605--1||s__Wenxinia saemankumensis--1:evalue_avg=7.75000000000003e-30:evalue_max=1.55e-29:evalue_min=5.8e-44:evalue_std=1.0960155108391447e-29:evalue_sum=1.550000000000006e-29:gapopen_avg=0.0:gapopen_max=0.0:gapopen_min=0.0:gapopen_std=0.0:gapopen_sum=0.0:gtdb_class_counter=:gtdb_domain_counter=:gtdb_family_counter=:gtdb_genus_counter=:gtdb_order_counter=:gtdb_phylum_counter=:gtdb_species_counter=:heptad_counter=MCP-36H--3:lbd_counter=:length_avg=113.5:length_max=124.0:length_min=103.0:length_std=14.849242404917497:length_sum=227.0:mismatch_avg=36.0:mismatch_max=37.0:mismatch_min=35.0:mismatch_std=1.4142135623730951:mismatch_sum=72.0:name=N647639:qcovhsp_avg=99.6:qcovhsp_max=100.0:qcovhsp_min=99.2:qcovhsp_std=0.565685424949236:qcovhsp_sum=199.2:qend_avg=114.0:qend_max=125.0:qend_min=103.0:qend_std=15.556349186104045:qend_sum=228.0:qstart_avg=1.5:qstart_max=2.0:qstart_min=1.0:qstart_std=0.7071067811865476:qstart_sum=3.0:ref_name_counter=RS_GCF_005222805.1_protein.faa_NZ_STGC01000002.1_881@PF00015_full_PFAM.596.786--1||RS_GCF_014873135.1_protein.faa_NZ_JADBCR010000002.1_338@PF00015_full_PFAM.564.755--1:scovhsp_avg=59.550000000000004:scovhsp_max=64.9:scovhsp_min=54.2:scovhsp_std=7.5660425586960605:scovhsp_sum=119.10000000000001:send_avg=162.0:send_max=162.0:send_min=162.0:send_std=0.0:send_sum=324.0:sstart_avg=49.5:sstart_max=60.0:sstart_min=39.0:sstart_std=14.849242404917497:sstart_sum=99.0],d0f51e5d-c601-50e7-b3b9-d2681e1c4e78_4@MCPsignal.22.174:5e-09[&&NHX:Sample=rhiztom3:Type=capture:besthit=61.2:bitscore=144.0:capture_class=c__Alphaproteobacteria:capture_domain=d__Bacteria:capture_family=f__Magnetospirillaceae:capture_genus=g__CAJANL01:capture_order=o__Rhodospirillales:capture_phylum=p__Proteobacteria:capture_species=s__CAJANL01 sp903941105:evalue=4.75e-44:gapopen=1.0:heptad=MCP-36H:length=152.0:mismatch=58.0:qcovhsp=100.0:qend=152.0:qstart=1.0:ref_name=RS_GCF_008000755.1_protein.faa_NZ_CP041690.1_4048@PF00015_full_PFAM.566.751:scovhsp=81.6:send=160.0:sstart=10.0])0.955:0.0908785[&&NHX:Sample_counter=rhiztom3--4:Type_counter=capture--4:besthit_avg=65.8:besthit_max=70.2:besthit_min=61.2:besthit_std=4.503332099679081:besthit_sum=197.39999999999998:bitscore_avg=130.66666666666666:bitscore_max=144.0:bitscore_min=105.0:bitscore_std=22.233608194203057:bitscore_sum=392.0:capture_class_counter=c__Alphaproteobacteria--3||c__Gammaproteobacteria--1:capture_domain_counter=d__Bacteria--4:capture_family_counter=f__Acetobacteraceae--1||f__Burkholderiaceae--1||f__Magnetospirillaceae--1||f__Rhodobacteraceae--1:capture_genus_counter=g__BOG-930--1||g__CAJANL01--1||g__Rhizobacter--1||g__Wenxinia--1:capture_order_counter=o__Acetobacterales--1||o__Burkholderiales--1||o__Rhodobacterales--1||o__Rhodospirillales--1:capture_phylum_counter=p__Proteobacteria--4:capture_species_counter=s__BOG-930 sp003164455--1||s__CAJANL01 sp903941105--1||s__Rhizobacter sp000799605--1||s__Wenxinia saemankumensis--1:evalue_avg=5.1666666666667026e-30:evalue_max=1.55e-29:evalue_min=4.75e-44:evalue_std=8.94892917243917e-30:evalue_sum=1.5500000000000108e-29:gapopen_avg=0.3333333333333333:gapopen_max=1.0:gapopen_min=0.0:gapopen_std=0.5773502691896258:gapopen_sum=1.0:gtdb_class_counter=:gtdb_domain_counter=:gtdb_family_counter=:gtdb_genus_counter=:gtdb_order_counter=:gtdb_phylum_counter=:gtdb_species_counter=:heptad_counter=MCP-36H--4:lbd_counter=:length_avg=126.33333333333333:length_max=152.0:length_min=103.0:length_std=24.583192089989726:length_sum=379.0:mismatch_avg=43.333333333333336:mismatch_max=58.0:mismatch_min=35.0:mismatch_std=12.741009902410928:mismatch_sum=130.0:name=N647641:qcovhsp_avg=99.73333333333333:qcovhsp_max=100.0:qcovhsp_min=99.2:qcovhsp_std=0.461880215351699:qcovhsp_sum=299.2:qend_avg=126.66666666666667:qend_max=152.0:qend_min=103.0:qend_std=24.542480178933285:qend_sum=380.0:qstart_avg=1.3333333333333333:qstart_max=2.0:qstart_min=1.0:qstart_std=0.5773502691896257:qstart_sum=4.0:ref_name_counter=RS_GCF_005222805.1_protein.faa_NZ_STGC01000002.1_881@PF00015_full_PFAM.596.786--1||RS_GCF_008000755.1_protein.faa_NZ_CP041690.1_4048@PF00015_full_PFAM.566.751--1||RS_GCF_014873135.1_protein.faa_NZ_JADBCR010000002.1_338@PF00015_full_PFAM.564.755--1:scovhsp_avg=66.89999999999999:scovhsp_max=81.6:scovhsp_min=54.2:scovhsp_std=13.809055000252547:scovhsp_sum=200.7:send_avg=161.33333333333334:send_max=162.0:send_min=160.0:send_std=1.1547005383792515:send_sum=484.0:sstart_avg=36.333333333333336:sstart_max=60.0:sstart_min=10.0:sstart_std=25.106440076867393:sstart_sum=109.0],c3b8e2f5-0545-4d72-a376-d439e813a533_2@MCPsignal.29.163:0.00883001[&&NHX:Sample=rhiztom2:Type=capture:besthit=83.3:bitscore=190.0:capture_class=c__Alphaproteobacteria:capture_domain=d__Bacteria:capture_family=f__Magnetospirillaceae:capture_genus=g__CAJANL01:capture_order=o__Rhodospirillales:capture_phylum=p__Proteobacteria:capture_species=s__CAJANL01 sp903941105:evalue=3.57e-62:gapopen=0.0:heptad=MCP-36H:length=132.0:mismatch=22.0:qcovhsp=98.5:qend=134.0:qstart=3.0:ref_name=RS_GCF_001425235.1_protein.faa_NZ_LMEA01000013.1_349@PF00015_full_PFAM.557.748:scovhsp=69.1:send=163.0:sstart=32.0])0.774:0.0160652[&&NHX:Sample_counter=rhiztom2--1||rhiztom3--4:Type_counter=capture--5:besthit_avg=70.175:besthit_max=83.3:besthit_min=61.2:besthit_std=9.491180116297445:besthit_sum=280.7:bitscore_avg=145.5:bitscore_max=190.0:bitscore_min=105.0:bitscore_std=34.78026260203719:bitscore_sum=582.0:capture_class_counter=c__Alphaproteobacteria--4||c__Gammaproteobacteria--1:capture_domain_counter=d__Bacteria--5:capture_family_counter=f__Acetobacteraceae--1||f__Burkholderiaceae--1||f__Magnetospirillaceae--2||f__Rhodobacteraceae--1:capture_genus_counter=g__BOG-930--1||g__CAJANL01--2||g__Rhizobacter--1||g__Wenxinia--1:capture_order_counter=o__Acetobacterales--1||o__Burkholderiales--1||o__Rhodobacterales--1||o__Rhodospirillales--2:capture_phylum_counter=p__Proteobacteria--5:capture_species_counter=s__BOG-930 sp003164455--1||s__CAJANL01 sp903941105--2||s__Rhizobacter sp000799605--1||s__Wenxinia saemankumensis--1:evalue_avg=3.875000000000027e-30:evalue_max=1.55e-29:evalue_min=3.57e-62:evalue_std=7.749999999999984e-30:evalue_sum=1.5500000000000108e-29:gapopen_avg=0.25:gapopen_max=1.0:gapopen_min=0.0:gapopen_std=0.5:gapopen_sum=1.0:gtdb_class_counter=:gtdb_domain_counter=:gtdb_family_counter=:gtdb_genus_counter=:gtdb_order_counter=:gtdb_phylum_counter=:gtdb_species_counter=:heptad_counter=MCP-36H--5:lbd_counter=:length_avg=127.75:length_max=152.0:length_min=103.0:length_std=20.271079563424014:length_sum=511.0:mismatch_avg=38.0:mismatch_max=58.0:mismatch_min=22.0:mismatch_std=14.89966442575134:mismatch_sum=152.0:name=N647643:qcovhsp_avg=99.425:qcovhsp_max=100.0:qcovhsp_min=98.5:qcovhsp_std=0.7228416147400477:qcovhsp_sum=397.7:qend_avg=128.5:qend_max=152.0:qend_min=103.0:qend_std=20.37154878746336:qend_sum=514.0:qstart_avg=1.75:qstart_max=3.0:qstart_min=1.0:qstart_std=0.9574271077563381:qstart_sum=7.0:ref_name_counter=RS_GCF_001425235.1_protein.faa_NZ_LMEA01000013.1_349@PF00015_full_PFAM.557.748--1||RS_GCF_005222805.1_protein.faa_NZ_STGC01000002.1_881@PF00015_full_PFAM.596.786--1||RS_GCF_008000755.1_protein.faa_NZ_CP041690.1_4048@PF00015_full_PFAM.566.751--1||RS_GCF_014873135.1_protein.faa_NZ_JADBCR010000002.1_338@PF00015_full_PFAM.564.755--1:scovhsp_avg=67.45:scovhsp_max=81.6:scovhsp_min=54.2:scovhsp_std=11.328577433493871:scovhsp_sum=269.8:send_avg=161.75:send_max=163.0:send_min=160.0:send_std=1.2583057392117916:send_sum=647.0:sstart_avg=35.25:sstart_max=60.0:sstart_min=10.0:sstart_std=20.61350689879494:sstart_sum=141.0])0:5e-09[&&NHX:Sample_counter=rhiztom2--2||rhiztom3--6:Type_counter=capture--8:besthit_avg=72.95714285714284:besthit_max=90.6:besthit_min=61.2:besthit_std=10.277622478449175:besthit_sum=510.69999999999993:bitscore_avg=153.0:bitscore_max=190.0:bitscore_min=105.0:bitscore_std=27.48332827976505:bitscore_sum=1071.0:capture_class_counter=c__Alphaproteobacteria--7||c__Gammaproteobacteria--1:capture_domain_counter=d__Bacteria--8:capture_family_counter=f__Acetobacteraceae--1||f__Burkholderiaceae--1||f__Magnetospirillaceae--5||f__Rhodobacteraceae--1:capture_genus_counter=g__BOG-930--1||g__CAJANL01--5||g__Rhizobacter--1||g__Wenxinia--1:capture_order_counter=o__Acetobacterales--1||o__Burkholderiales--1||o__Rhodobacterales--1||o__Rhodospirillales--5:capture_phylum_counter=p__Proteobacteria--8:capture_species_counter=s__BOG-930 sp003164455--1||s__CAJANL01 sp903941105--5||s__Rhizobacter sp000799605--1||s__Wenxinia saemankumensis--1:evalue_avg=2.2142857142857297e-30:evalue_max=1.55e-29:evalue_min=3.57e-62:evalue_std=5.858449331643016e-30:evalue_sum=1.5500000000000108e-29:gapopen_avg=0.14285714285714285:gapopen_max=1.0:gapopen_min=0.0:gapopen_std=0.37796447300922725:gapopen_sum=1.0:gtdb_class_counter=:gtdb_domain_counter=:gtdb_family_counter=:gtdb_genus_counter=:gtdb_order_counter=:gtdb_phylum_counter=:gtdb_species_counter=:heptad_counter=MCP-36H--8:lbd_counter=:length_avg=128.14285714285714:length_max=154.0:length_min=96.0:length_std=22.348963968743394:length_sum=897.0:mismatch_avg=35.57142857142857:mismatch_max=58.0:mismatch_min=9.0:mismatch_std=16.102351203650798:mismatch_sum=249.0:name=N647644:qcovhsp_avg=99.15714285714286:qcovhsp_max=100.0:qcovhsp_min=97.0:qcovhsp_std=1.1012979355547452:qcovhsp_sum=694.1:qend_avg=128.85714285714286:qend_max=155.0:qend_min=97.0:qend_std=22.341505256872402:qend_sum=902.0:qstart_avg=1.7142857142857142:qstart_max=3.0:qstart_min=1.0:qstart_std=0.7559289460184545:qstart_sum=12.0:ref_name_counter=RS_GCF_000970465.2_protein.faa_NZ_LAJE02000163.1_6@PF00015_full_PFAM.597.786--1||RS_GCF_001425235.1_protein.faa_NZ_LMEA01000013.1_349@PF00015_full_PFAM.557.748--1||RS_GCF_005222805.1_protein.faa_NZ_STGC01000002.1_881@PF00015_full_PFAM.596.786--1||RS_GCF_008000755.1_protein.faa_NZ_CP041690.1_4048@PF00015_full_PFAM.566.751--1||RS_GCF_014873135.1_protein.faa_NZ_JADBCR010000002.1_338@PF00015_full_PFAM.564.755--2||RS_GCF_016698645.1_protein.faa_NZ_CP068047.1_815@PF00015_full_PFAM.597.794--1:scovhsp_avg=67.17142857142856:scovhsp_max=81.6:scovhsp_min=50.8:scovhsp_std=11.811112604339224:scovhsp_sum=470.2:send_avg=153.14285714285714:send_max=163.0:send_min=102.0:send_std=22.571579264114206:send_sum=1072.0:sstart_avg=26.142857142857142:sstart_max=60.0:sstart_min=7.0:sstart_std=19.437322958924252:sstart_sum=183.0],(((a66bd33a-341a-4b31-aab9-56823458994c_2@MCPsignal.32.155:0.0951519[&&NHX:Sample=rhiztom1:Type=capture:besthit=87.3:bitscore=174.0:capture_class=c__Alphaproteobacteria:capture_domain=d__Bacteria:capture_family=f__Beijerinckiaceae:capture_genus=g__Microvirga:capture_order=o__Rhizobiales:capture_phylum=p__Proteobacteria:capture_species=s__Microvirga lotononidis:evalue=5.22e-56:gapopen=0.0:heptad=MCP-36H:length=118.0:mismatch=15.0:qcovhsp=95.9:qend=123.0:qstart=6.0:ref_name=RS_GCF_000970465.2_protein.faa_NZ_LAJE02000163.1_6@PF00015_full_PFAM.597.786:scovhsp=62.4:send=131.0:sstart=14.0],4a798df3-a3a8-4535-bdb1-1eccc9e5cb27_5@MCPsignal.73.137:5e-09[&&NHX:Sample=rhiztom1:Type=capture:capture_class=c__Alphaproteobacteria:capture_domain=d__Bacteria:capture_family=f__Rhodobacteraceae:capture_genus=g__Sulfitobacter:capture_order=o__Rhodobacterales:capture_phylum=p__Proteobacteria:capture_species=s__Sulfitobacter sp003352065:heptad=MCP-36H])0:5e-09[&&NHX:Sample_counter=rhiztom1--2:Type_counter=capture--2:besthit_avg=87.3:besthit_max=87.3:besthit_min=87.3:besthit_std=0:besthit_sum=87.3:bitscore_avg=174.0:bitscore_max=174.0:bitscore_min=174.0:bitscore_std=0:bitscore_sum=174.0:capture_class_counter=c__Alphaproteobacteria--2:capture_domain_counter=d__Bacteria--2:capture_family_counter=f__Beijerinckiaceae--1||f__Rhodobacteraceae--1:capture_genus_counter=g__Microvirga--1||g__Sulfitobacter--1:capture_order_counter=o__Rhizobiales--1||o__Rhodobacterales--1:capture_phylum_counter=p__Proteobacteria--2:capture_species_counter=s__Microvirga lotononidis--1||s__Sulfitobacter sp003352065--1:evalue_avg=5.22e-56:evalue_max=5.22e-56:evalue_min=5.22e-56:evalue_std=0:evalue_sum=5.22e-56:gapopen_avg=0.0:gapopen_max=0.0:gapopen_min=0.0:gapopen_std=0:gapopen_sum=0.0:gtdb_class_counter=:gtdb_domain_counter=:gtdb_family_counter=:gtdb_genus_counter=:gtdb_order_counter=:gtdb_phylum_counter=:gtdb_species_counter=:heptad_counter=MCP-36H--2:lbd_counter=:length_avg=118.0:length_max=118.0:length_min=118.0:length_std=0:length_sum=118.0:mismatch_avg=15.0:mismatch_max=15.0:mismatch_min=15.0:mismatch_std=0:mismatch_sum=15.0:name=N647647:qcovhsp_avg=95.9:qcovhsp_max=95.9:qcovhsp_min=95.9:qcovhsp_std=0:qcovhsp_sum=95.9:qend_avg=123.0:qend_max=123.0:qend_min=123.0:qend_std=0:qend_sum=123.0:qstart_avg=6.0:qstart_max=6.0:qstart_min=6.0:qstart_std=0:qstart_sum=6.0:ref_name_counter=RS_GCF_000970465.2_protein.faa_NZ_LAJE02000163.1_6@PF00015_full_PFAM.597.786--1:scovhsp_avg=62.4:scovhsp_max=62.4:scovhsp_min=62.4:scovhsp_std=0:scovhsp_sum=62.4:send_avg=131.0:send_max=131.0:send_min=131.0:send_std=0:send_sum=131.0:sstart_avg=14.0:sstart_max=14.0:sstart_min=14.0:sstart_std=0:sstart_sum=14.0],5ffc1798-429d-4952-947d-07b51199b973_1@MCPsignal.23.173:5e-09[&&NHX:Sample=rhiztom1:Type=capture:besthit=69.6:bitscore=174.0:capture_class=c__Alphaproteobacteria:capture_domain=d__Bacteria:capture_family=f__Magnetospirillaceae:capture_genus=g__CAJANL01:capture_order=o__Rhodospirillales:capture_phylum=p__Proteobacteria:capture_species=s__CAJANL01 sp903941105:evalue=1.36e-55:gapopen=0.0:heptad=MCP-36H:length=148.0:mismatch=45.0:qcovhsp=98.7:qend=150.0:qstart=3.0:ref_name=RS_GCF_016698645.1_protein.faa_NZ_CP068047.1_815@PF00015_full_PFAM.597.794:scovhsp=75.1:send=161.0:sstart=14.0])0.681:2.4e-08[&&NHX:Sample_counter=rhiztom1--3:Type_counter=capture--3:besthit_avg=78.44999999999999:besthit_max=87.3:besthit_min=69.6:besthit_std=12.515790027001893:besthit_sum=156.89999999999998:bitscore_avg=174.0:bitscore_max=174.0:bitscore_min=174.0:bitscore_std=0.0:bitscore_sum=348.0:capture_class_counter=c__Alphaproteobacteria--3:capture_domain_counter=d__Bacteria--3:capture_family_counter=f__Beijerinckiaceae--1||f__Magnetospirillaceae--1||f__Rhodobacteraceae--1:capture_genus_counter=g__CAJANL01--1||g__Microvirga--1||g__Sulfitobacter--1:capture_order_counter=o__Rhizobiales--1||o__Rhodobacterales--1||o__Rhodospirillales--1:capture_phylum_counter=p__Proteobacteria--3:capture_species_counter=s__CAJANL01 sp903941105--1||s__Microvirga lotononidis--1||s__Sulfitobacter sp003352065--1:evalue_avg=9.41e-56:evalue_max=1.36e-55:evalue_min=5.22e-56:evalue_std=5.925554826343268e-56:evalue_sum=1.882e-55:gapopen_avg=0.0:gapopen_max=0.0:gapopen_min=0.0:gapopen_std=0.0:gapopen_sum=0.0:gtdb_class_counter=:gtdb_domain_counter=:gtdb_family_counter=:gtdb_genus_counter=:gtdb_order_counter=:gtdb_phylum_counter=:gtdb_species_counter=:heptad_counter=MCP-36H--3:lbd_counter=:length_avg=133.0:length_max=148.0:length_min=118.0:length_std=21.213203435596427:length_sum=266.0:mismatch_avg=30.0:mismatch_max=45.0:mismatch_min=15.0:mismatch_std=21.213203435596427:mismatch_sum=60.0:name=N647649:qcovhsp_avg=97.30000000000001:qcovhsp_max=98.7:qcovhsp_min=95.9:qcovhsp_std=1.979898987322331:qcovhsp_sum=194.60000000000002:qend_avg=136.5:qend_max=150.0:qend_min=123.0:qend_std=19.091883092036785:qend_sum=273.0:qstart_avg=4.5:qstart_max=6.0:qstart_min=3.0:qstart_std=2.1213203435596424:qstart_sum=9.0:ref_name_counter=RS_GCF_000970465.2_protein.faa_NZ_LAJE02000163.1_6@PF00015_full_PFAM.597.786--1||RS_GCF_016698645.1_protein.faa_NZ_CP068047.1_815@PF00015_full_PFAM.597.794--1:scovhsp_avg=68.75:scovhsp_max=75.1:scovhsp_min=62.4:scovhsp_std=8.980256121069152:scovhsp_sum=137.5:send_avg=146.0:send_max=161.0:send_min=131.0:send_std=21.213203435596427:send_sum=292.0:sstart_avg=14.0:sstart_max=14.0:sstart_min=14.0:sstart_std=0.0:sstart_sum=28.0],0c872ddb-e1c4-4376-939a-23575b686e95_2@MCPsignal.4.140:0.0126487[&&NHX:Sample=rhiztom2:Type=capture:besthit=70.4:bitscore=159.0:capture_class=c__Alphaproteobacteria:capture_domain=d__Bacteria:capture_family=f__Magnetospirillaceae:capture_genus=g__CAJANL01:capture_order=o__Rhodospirillales:capture_phylum=p__Proteobacteria:capture_species=s__CAJANL01 sp903941105:evalue=9.21e-50:gapopen=0.0:heptad=MCP-36H:length=135.0:mismatch=40.0:qcovhsp=99.3:qend=136.0:qstart=2.0:ref_name=RS_GCF_016698645.1_protein.faa_NZ_CP068047.1_815@PF00015_full_PFAM.597.794:scovhsp=68.5:send=161.0:sstart=27.0])0.498:0.0118501[&&NHX:Sample_counter=rhiztom1--3||rhiztom2--1:Type_counter=capture--4:besthit_avg=75.76666666666667:besthit_max=87.3:besthit_min=69.6:besthit_std=9.996165931662663:besthit_sum=227.29999999999998:bitscore_avg=169.0:bitscore_max=174.0:bitscore_min=159.0:bitscore_std=8.660254037844387:bitscore_sum=507.0:capture_class_counter=c__Alphaproteobacteria--4:capture_domain_counter=d__Bacteria--4:capture_family_counter=f__Beijerinckiaceae--1||f__Magnetospirillaceae--2||f__Rhodobacteraceae--1:capture_genus_counter=g__CAJANL01--2||g__Microvirga--1||g__Sulfitobacter--1:capture_order_counter=o__Rhizobiales--1||o__Rhodobacterales--1||o__Rhodospirillales--2:capture_phylum_counter=p__Proteobacteria--4:capture_species_counter=s__CAJANL01 sp903941105--2||s__Microvirga lotononidis--1||s__Sulfitobacter sp003352065--1:evalue_avg=3.070006273333333e-50:evalue_max=9.21e-50:evalue_min=5.22e-56:evalue_std=5.31739054637207e-50:evalue_sum=9.21001882e-50:gapopen_avg=0.0:gapopen_max=0.0:gapopen_min=0.0:gapopen_std=0.0:gapopen_sum=0.0:gtdb_class_counter=:gtdb_domain_counter=:gtdb_family_counter=:gtdb_genus_counter=:gtdb_order_counter=:gtdb_phylum_counter=:gtdb_species_counter=:heptad_counter=MCP-36H--4:lbd_counter=:length_avg=133.66666666666666:length_max=148.0:length_min=118.0:length_std=15.044378795195676:length_sum=401.0:mismatch_avg=33.333333333333336:mismatch_max=45.0:mismatch_min=15.0:mismatch_std=16.072751268321593:mismatch_sum=100.0:name=N647651:qcovhsp_avg=97.96666666666665:qcovhsp_max=99.3:qcovhsp_min=95.9:qcovhsp_std=1.8147543451754895:qcovhsp_sum=293.9:qend_avg=136.33333333333334:qend_max=150.0:qend_min=123.0:qend_std=13.503086067019394:qend_sum=409.0:qstart_avg=3.6666666666666665:qstart_max=6.0:qstart_min=2.0:qstart_std=2.081665999466133:qstart_sum=11.0:ref_name_counter=RS_GCF_000970465.2_protein.faa_NZ_LAJE02000163.1_6@PF00015_full_PFAM.597.786--1||RS_GCF_016698645.1_protein.faa_NZ_CP068047.1_815@PF00015_full_PFAM.597.794--2:scovhsp_avg=68.66666666666667:scovhsp_max=75.1:scovhsp_min=62.4:scovhsp_std=6.351640208114224:scovhsp_sum=206.0:send_avg=151.0:send_max=161.0:send_min=131.0:send_std=17.320508075688775:send_sum=453.0:sstart_avg=18.333333333333332:sstart_max=27.0:sstart_min=14.0:sstart_std=7.505553499465135:sstart_sum=55.0])0.928:0.0100701[&&NHX:Sample_counter=rhiztom1--3||rhiztom2--3||rhiztom3--6:Type_counter=capture--12:besthit_avg=73.79999999999998:besthit_max=90.6:besthit_min=61.2:besthit_std=9.719396414730014:besthit_sum=737.9999999999999:bitscore_avg=157.8:bitscore_max=190.0:bitscore_min=105.0:bitscore_std=24.082266412353214:bitscore_sum=1578.0:capture_class_counter=c__Alphaproteobacteria--11||c__Gammaproteobacteria--1:capture_domain_counter=d__Bacteria--12:capture_family_counter=f__Acetobacteraceae--1||f__Beijerinckiaceae--1||f__Burkholderiaceae--1||f__Magnetospirillaceae--7||f__Rhodobacteraceae--2:capture_genus_counter=g__BOG-930--1||g__CAJANL01--7||g__Microvirga--1||g__Rhizobacter--1||g__Sulfitobacter--1||g__Wenxinia--1:capture_order_counter=o__Acetobacterales--1||o__Burkholderiales--1||o__Rhizobiales--1||o__Rhodobacterales--2||o__Rhodospirillales--7:capture_phylum_counter=p__Proteobacteria--12:capture_species_counter=s__BOG-930 sp003164455--1||s__CAJANL01 sp903941105--7||s__Microvirga lotononidis--1||s__Rhizobacter sp000799605--1||s__Sulfitobacter sp003352065--1||s__Wenxinia saemankumensis--1:evalue_avg=1.5500000000000108e-30:evalue_max=1.55e-29:evalue_min=3.57e-62:evalue_std=4.901530373260985e-30:evalue_sum=1.5500000000000108e-29:gapopen_avg=0.1:gapopen_max=1.0:gapopen_min=0.0:gapopen_std=0.31622776601683794:gapopen_sum=1.0:gtdb_class_counter=:gtdb_domain_counter=:gtdb_family_counter=:gtdb_genus_counter=:gtdb_order_counter=:gtdb_phylum_counter=:gtdb_species_counter=:heptad_counter=MCP-36H--12:lbd_counter=:length_avg=129.8:length_max=154.0:length_min=96.0:length_std=19.75854245636555:length_sum=1298.0:mismatch_avg=34.9:mismatch_max=58.0:mismatch_min=9.0:mismatch_std=15.212933094355385:mismatch_sum=349.0:name=N647652:qcovhsp_avg=98.8:qcovhsp_max=100.0:qcovhsp_min=95.9:qcovhsp_std=1.367885635245545:qcovhsp_sum=988.0:qend_avg=131.1:qend_max=155.0:qend_min=97.0:qend_std=19.655081333391177:qend_sum=1311.0:qstart_avg=2.3:qstart_max=6.0:qstart_min=1.0:qstart_std=1.4944341180973264:qstart_sum=23.0:ref_name_counter=RS_GCF_000970465.2_protein.faa_NZ_LAJE02000163.1_6@PF00015_full_PFAM.597.786--2||RS_GCF_001425235.1_protein.faa_NZ_LMEA01000013.1_349@PF00015_full_PFAM.557.748--1||RS_GCF_005222805.1_protein.faa_NZ_STGC01000002.1_881@PF00015_full_PFAM.596.786--1||RS_GCF_008000755.1_protein.faa_NZ_CP041690.1_4048@PF00015_full_PFAM.566.751--1||RS_GCF_014873135.1_protein.faa_NZ_JADBCR010000002.1_338@PF00015_full_PFAM.564.755--2||RS_GCF_016698645.1_protein.faa_NZ_CP068047.1_815@PF00015_full_PFAM.597.794--3:scovhsp_avg=67.62:scovhsp_max=81.6:scovhsp_min=50.8:scovhsp_std=10.12365766136155:scovhsp_sum=676.2:send_avg=152.5:send_max=163.0:send_min=102.0:send_std=20.18387695386813:send_sum=1525.0:sstart_avg=23.8:sstart_max=60.0:sstart_min=7.0:sstart_std=16.69198077587625:sstart_sum=238.0],(d01672ba-4f60-44d6-ab78-06fcad4e9426_6@MCPsignal.4.140:5e-09[&&NHX:Sample=rhiztom3:Type=capture:besthit=71.9:bitscore=160.0:capture_class=c__Alphaproteobacteria:capture_domain=d__Bacteria:capture_family=f__Magnetospirillaceae:capture_genus=g__CAJANL01:capture_order=o__Rhodospirillales:capture_phylum=p__Proteobacteria:capture_species=s__CAJANL01 sp903941105:evalue=1.9e-50:gapopen=0.0:heptad=MCP-36H:length=135.0:mismatch=38.0:qcovhsp=99.3:qend=136.0:qstart=2.0:ref_name=RS_GCF_014873135.1_protein.faa_NZ_JADBCR010000002.1_338@PF00015_full_PFAM.564.755:scovhsp=70.7:send=162.0:sstart=28.0],(07f89f26-9d15-4417-9c5e-2dd2215b1754_6@MCPsignal.7.54:5e-09[&&NHX:Sample=rhiztom3:Type=capture:capture_class=c__Clostridia:capture_domain=d__Bacteria:capture_family=f__Lachnospiraceae:capture_genus=g__AC2028:capture_order=o__Lachnospirales:capture_phylum=p__Firmicutes_A:capture_species=s__AC2028 sp000702685:heptad=MCP-36H],4f15524a-d0eb-489e-b215-6f5ad7d8d5ea_3@MCPsignal.4.118:0.0594219[&&NHX:Sample=rhiztom3:Type=capture:besthit=85.0:bitscore=157.0:capture_class=c__Gammaproteobacteria:capture_domain=d__Bacteria:capture_family=f__Rhodanobacteraceae:capture_genus=g__Luteibacter:capture_order=o__Xanthomonadales:capture_phylum=p__Proteobacteria:capture_species=s__Luteibacter jiangsuensis:evalue=1.23e-49:gapopen=1.0:heptad=MCP-36H:length=113.0:mismatch=16.0:qcovhsp=98.2:qend=113.0:qstart=2.0:ref_name=RS_GCF_000970465.2_protein.faa_NZ_LAJE02000163.1_6@PF00015_full_PFAM.597.786:scovhsp=59.8:send=138.0:sstart=26.0])0:5e-09[&&NHX:Sample_counter=rhiztom3--2:Type_counter=capture--2:besthit_avg=85.0:besthit_max=85.0:besthit_min=85.0:besthit_std=0:besthit_sum=85.0:bitscore_avg=157.0:bitscore_max=157.0:bitscore_min=157.0:bitscore_std=0:bitscore_sum=157.0:capture_class_counter=c__Clostridia--1||c__Gammaproteobacteria--1:capture_domain_counter=d__Bacteria--2:capture_family_counter=f__Lachnospiraceae--1||f__Rhodanobacteraceae--1:capture_genus_counter=g__AC2028--1||g__Luteibacter--1:capture_order_counter=o__Lachnospirales--1||o__Xanthomonadales--1:capture_phylum_counter=p__Firmicutes_A--1||p__Proteobacteria--1:capture_species_counter=s__AC2028 sp000702685--1||s__Luteibacter jiangsuensis--1:evalue_avg=1.23e-49:evalue_max=1.23e-49:evalue_min=1.23e-49:evalue_std=0:evalue_sum=1.23e-49:gapopen_avg=1.0:gapopen_max=1.0:gapopen_min=1.0:gapopen_std=0:gapopen_sum=1.0:gtdb_class_counter=:gtdb_domain_counter=:gtdb_family_counter=:gtdb_genus_counter=:gtdb_order_counter=:gtdb_phylum_counter=:gtdb_species_counter=:heptad_counter=MCP-36H--2:lbd_counter=:length_avg=113.0:length_max=113.0:length_min=113.0:length_std=0:length_sum=113.0:mismatch_avg=16.0:mismatch_max=16.0:mismatch_min=16.0:mismatch_std=0:mismatch_sum=16.0:name=N647656:qcovhsp_avg=98.2:qcovhsp_max=98.2:qcovhsp_min=98.2:qcovhsp_std=0:qcovhsp_sum=98.2:qend_avg=113.0:qend_max=113.0:qend_min=113.0:qend_std=0:qend_sum=113.0:qstart_avg=2.0:qstart_max=2.0:qstart_min=2.0:qstart_std=0:qstart_sum=2.0:ref_name_counter=RS_GCF_000970465.2_protein.faa_NZ_LAJE02000163.1_6@PF00015_full_PFAM.597.786--1:scovhsp_avg=59.8:scovhsp_max=59.8:scovhsp_min=59.8:scovhsp_std=0:scovhsp_sum=59.8:send_avg=138.0:send_max=138.0:send_min=138.0:send_std=0:send_sum=138.0:sstart_avg=26.0:sstart_max=26.0:sstart_min=26.0:sstart_std=0:sstart_sum=26.0])0.839:0.0063514[&&NHX:Sample_counter=rhiztom3--3:Type_counter=capture--3:besthit_avg=78.45:besthit_max=85.0:besthit_min=71.9:besthit_std=9.263098833543769:besthit_sum=156.9:bitscore_avg=158.5:bitscore_max=160.0:bitscore_min=157.0:bitscore_std=2.1213203435596424:bitscore_sum=317.0:capture_class_counter=c__Alphaproteobacteria--1||c__Clostridia--1||c__Gammaproteobacteria--1:capture_domain_counter=d__Bacteria--3:capture_family_counter=f__Lachnospiraceae--1||f__Magnetospirillaceae--1||f__Rhodanobacteraceae--1:capture_genus_counter=g__AC2028--1||g__CAJANL01--1||g__Luteibacter--1:capture_order_counter=o__Lachnospirales--1||o__Rhodospirillales--1||o__Xanthomonadales--1:capture_phylum_counter=p__Firmicutes_A--1||p__Proteobacteria--2:capture_species_counter=s__AC2028 sp000702685--1||s__CAJANL01 sp903941105--1||s__Luteibacter jiangsuensis--1:evalue_avg=7.1e-50:evalue_max=1.23e-49:evalue_min=1.9e-50:evalue_std=7.353910524340095e-50:evalue_sum=1.42e-49:gapopen_avg=0.5:gapopen_max=1.0:gapopen_min=0.0:gapopen_std=0.7071067811865476:gapopen_sum=1.0:gtdb_class_counter=:gtdb_domain_counter=:gtdb_family_counter=:gtdb_genus_counter=:gtdb_order_counter=:gtdb_phylum_counter=:gtdb_species_counter=:heptad_counter=MCP-36H--3:lbd_counter=:length_avg=124.0:length_max=135.0:length_min=113.0:length_std=15.556349186104045:length_sum=248.0:mismatch_avg=27.0:mismatch_max=38.0:mismatch_min=16.0:mismatch_std=15.556349186104045:mismatch_sum=54.0:name=N647657:qcovhsp_avg=98.75:qcovhsp_max=99.3:qcovhsp_min=98.2:qcovhsp_std=0.7778174593051983:qcovhsp_sum=197.5:qend_avg=124.5:qend_max=136.0:qend_min=113.0:qend_std=16.263455967290593:qend_sum=249.0:qstart_avg=2.0:qstart_max=2.0:qstart_min=2.0:qstart_std=0.0:qstart_sum=4.0:ref_name_counter=RS_GCF_000970465.2_protein.faa_NZ_LAJE02000163.1_6@PF00015_full_PFAM.597.786--1||RS_GCF_014873135.1_protein.faa_NZ_JADBCR010000002.1_338@PF00015_full_PFAM.564.755--1:scovhsp_avg=65.25:scovhsp_max=70.7:scovhsp_min=59.8:scovhsp_std=7.707463914933372:scovhsp_sum=130.5:send_avg=150.0:send_max=162.0:send_min=138.0:send_std=16.97056274847714:send_sum=300.0:sstart_avg=27.0:sstart_max=28.0:sstart_min=26.0:sstart_std=1.4142135623730951:sstart_sum=54.0])0:6e-09[&&NHX:Sample_counter=rhiztom1--3||rhiztom2--3||rhiztom3--9:Type_counter=capture--15:besthit_avg=74.575:besthit_max=90.6:besthit_min=61.2:besthit_std=9.40039892770514:besthit_sum=894.9000000000001:bitscore_avg=157.91666666666666:bitscore_max=190.0:bitscore_min=105.0:bitscore_std=21.794320917211994:bitscore_sum=1895.0:capture_class_counter=c__Alphaproteobacteria--12||c__Clostridia--1||c__Gammaproteobacteria--2:capture_domain_counter=d__Bacteria--15:capture_family_counter=f__Acetobacteraceae--1||f__Beijerinckiaceae--1||f__Burkholderiaceae--1||f__Lachnospiraceae--1||f__Magnetospirillaceae--8||f__Rhodanobacteraceae--1||f__Rhodobacteraceae--2:capture_genus_counter=g__AC2028--1||g__BOG-930--1||g__CAJANL01--8||g__Luteibacter--1||g__Microvirga--1||g__Rhizobacter--1||g__Sulfitobacter--1||g__Wenxinia--1:capture_order_counter=o__Acetobacterales--1||o__Burkholderiales--1||o__Lachnospirales--1||o__Rhizobiales--1||o__Rhodobacterales--2||o__Rhodospirillales--8||o__Xanthomonadales--1:capture_phylum_counter=p__Firmicutes_A--1||p__Proteobacteria--14:capture_species_counter=s__AC2028 sp000702685--1||s__BOG-930 sp003164455--1||s__CAJANL01 sp903941105--8||s__Luteibacter jiangsuensis--1||s__Microvirga lotononidis--1||s__Rhizobacter sp000799605--1||s__Sulfitobacter sp003352065--1||s__Wenxinia saemankumensis--1:evalue_avg=1.2916666666666756e-30:evalue_max=1.55e-29:evalue_min=3.57e-62:evalue_std=4.474464586219597e-30:evalue_sum=1.5500000000000108e-29:gapopen_avg=0.16666666666666666:gapopen_max=1.0:gapopen_min=0.0:gapopen_std=0.38924947208076144:gapopen_sum=2.0:gtdb_class_counter=:gtdb_domain_counter=:gtdb_family_counter=:gtdb_genus_counter=:gtdb_order_counter=:gtdb_phylum_counter=:gtdb_species_counter=:heptad_counter=MCP-36H--15:lbd_counter=:length_avg=128.83333333333334:length_max=154.0:length_min=96.0:length_std=18.614917445832294:length_sum=1546.0:mismatch_avg=33.583333333333336:mismatch_max=58.0:mismatch_min=9.0:mismatch_std=14.859697374462444:mismatch_sum=403.0:name=N647658:qcovhsp_avg=98.79166666666667:qcovhsp_max=100.0:qcovhsp_min=95.9:qcovhsp_std=1.2594792093511809:qcovhsp_sum=1185.5:qend_avg=130.0:qend_max=155.0:qend_min=97.0:qend_std=18.62061418770264:qend_sum=1560.0:qstart_avg=2.25:qstart_max=6.0:qstart_min=1.0:qstart_std=1.3568010505999362:qstart_sum=27.0:ref_name_counter=RS_GCF_000970465.2_protein.faa_NZ_LAJE02000163.1_6@PF00015_full_PFAM.597.786--3||RS_GCF_001425235.1_protein.faa_NZ_LMEA01000013.1_349@PF00015_full_PFAM.557.748--1||RS_GCF_005222805.1_protein.faa_NZ_STGC01000002.1_881@PF00015_full_PFAM.596.786--1||RS_GCF_008000755.1_protein.faa_NZ_CP041690.1_4048@PF00015_full_PFAM.566.751--1||RS_GCF_014873135.1_protein.faa_NZ_JADBCR010000002.1_338@PF00015_full_PFAM.564.755--3||RS_GCF_016698645.1_protein.faa_NZ_CP068047.1_815@PF00015_full_PFAM.597.794--3:scovhsp_avg=67.225:scovhsp_max=81.6:scovhsp_min=50.8:scovhsp_std=9.492401267233797:scovhsp_sum=806.6999999999999:send_avg=152.08333333333334:send_max=163.0:send_min=102.0:send_std=18.985440992954832:send_sum=1825.0:sstart_avg=24.333333333333332:sstart_max=60.0:sstart_min=7.0:sstart_std=15.155756981984426:sstart_sum=292.0],((k127_389811_3@MCPsignal.168.243:5e-09,dd308fcb-f74c-4890-bea8-7c965985670d_3@MCPsignal.36.130:5e-09[&&NHX:Sample=rhiztom3:Type=capture:capture_class=c__Alphaproteobacteria:capture_domain=d__Bacteria:capture_family=f__Magnetospirillaceae:capture_genus=g__CAJANL01:capture_order=o__Rhodospirillales:capture_phylum=p__Proteobacteria:capture_species=s__CAJANL01 sp903941105:heptad=MCP-36H])0.727:5e-09[&&NHX:Sample_counter=rhiztom3--1:Type_counter=capture--1:capture_class_counter=c__Alphaproteobacteria--1:capture_domain_counter=d__Bacteria--1:capture_family_counter=f__Magnetospirillaceae--1:capture_genus_counter=g__CAJANL01--1:capture_order_counter=o__Rhodospirillales--1:capture_phylum_counter=p__Proteobacteria--1:capture_species_counter=s__CAJANL01 sp903941105--1:gtdb_class_counter=:gtdb_domain_counter=:gtdb_family_counter=:gtdb_genus_counter=:gtdb_order_counter=:gtdb_phylum_counter=:gtdb_species_counter=:heptad_counter=MCP-36H--1:lbd_counter=:name=N647661:ref_name_counter=],119c8f83-b3c1-4e5e-9538-1cffeb073427_1@MCPsignal.18.133:5e-09[&&NHX:Sample=rhiztom3:Type=capture:besthit=81.6:bitscore=158.0:capture_class=c__Alphaproteobacteria:capture_domain=d__Bacteria:capture_family=f__Magnetospirillaceae:capture_genus=g__CAJANL01:capture_order=o__Rhodospirillales:capture_phylum=p__Proteobacteria:capture_species=s__CAJANL01 sp903941105:evalue=4.5e-50:gapopen=0.0:heptad=MCP-36H:length=114.0:mismatch=21.0:qcovhsp=99.1:qend=115.0:qstart=2.0:ref_name=RS_GCF_000970465.2_protein.faa_NZ_LAJE02000163.1_6@PF00015_full_PFAM.597.786:scovhsp=60.3:send=120.0:sstart=7.0])0:5e-09[&&NHX:Sample_counter=rhiztom3--2:Type_counter=capture--2:besthit_avg=81.6:besthit_max=81.6:besthit_min=81.6:besthit_std=0:besthit_sum=81.6:bitscore_avg=158.0:bitscore_max=158.0:bitscore_min=158.0:bitscore_std=0:bitscore_sum=158.0:capture_class_counter=c__Alphaproteobacteria--2:capture_domain_counter=d__Bacteria--2:capture_family_counter=f__Magnetospirillaceae--2:capture_genus_counter=g__CAJANL01--2:capture_order_counter=o__Rhodospirillales--2:capture_phylum_counter=p__Proteobacteria--2:capture_species_counter=s__CAJANL01 sp903941105--2:evalue_avg=4.5e-50:evalue_max=4.5e-50:evalue_min=4.5e-50:evalue_std=0:evalue_sum=4.5e-50:gapopen_avg=0.0:gapopen_max=0.0:gapopen_min=0.0:gapopen_std=0:gapopen_sum=0.0:gtdb_class_counter=:gtdb_domain_counter=:gtdb_family_counter=:gtdb_genus_counter=:gtdb_order_counter=:gtdb_phylum_counter=:gtdb_species_counter=:heptad_counter=MCP-36H--2:lbd_counter=:length_avg=114.0:length_max=114.0:length_min=114.0:length_std=0:length_sum=114.0:mismatch_avg=21.0:mismatch_max=21.0:mismatch_min=21.0:mismatch_std=0:mismatch_sum=21.0:name=N647663:qcovhsp_avg=99.1:qcovhsp_max=99.1:qcovhsp_min=99.1:qcovhsp_std=0:qcovhsp_sum=99.1:qend_avg=115.0:qend_max=115.0:qend_min=115.0:qend_std=0:qend_sum=115.0:qstart_avg=2.0:qstart_max=2.0:qstart_min=2.0:qstart_std=0:qstart_sum=2.0:ref_name_counter=RS_GCF_000970465.2_protein.faa_NZ_LAJE02000163.1_6@PF00015_full_PFAM.597.786--1:scovhsp_avg=60.3:scovhsp_max=60.3:scovhsp_min=60.3:scovhsp_std=0:scovhsp_sum=60.3:send_avg=120.0:send_max=120.0:send_min=120.0:send_std=0:send_sum=120.0:sstart_avg=7.0:sstart_max=7.0:sstart_min=7.0:sstart_std=0:sstart_sum=7.0])0:5e-09[&&NHX:Sample_counter=rhiztom1--3||rhiztom2--3||rhiztom3--11:Type_counter=capture--17:besthit_avg=75.11538461538461:besthit_max=90.6:besthit_min=61.2:besthit_std=9.208677624379275:besthit_sum=976.5:bitscore_avg=157.92307692307693:bitscore_max=190.0:bitscore_min=105.0:bitscore_std=20.86648644142699:bitscore_sum=2053.0:capture_class_counter=c__Alphaproteobacteria--14||c__Clostridia--1||c__Gammaproteobacteria--2:capture_domain_counter=d__Bacteria--17:capture_family_counter=f__Acetobacteraceae--1||f__Beijerinckiaceae--1||f__Burkholderiaceae--1||f__Lachnospiraceae--1||f__Magnetospirillaceae--10||f__Rhodanobacteraceae--1||f__Rhodobacteraceae--2:capture_genus_counter=g__AC2028--1||g__BOG-930--1||g__CAJANL01--10||g__Luteibacter--1||g__Microvirga--1||g__Rhizobacter--1||g__Sulfitobacter--1||g__Wenxinia--1:capture_order_counter=o__Acetobacterales--1||o__Burkholderiales--1||o__Lachnospirales--1||o__Rhizobiales--1||o__Rhodobacterales--2||o__Rhodospirillales--10||o__Xanthomonadales--1:capture_phylum_counter=p__Firmicutes_A--1||p__Proteobacteria--16:capture_species_counter=s__AC2028 sp000702685--1||s__BOG-930 sp003164455--1||s__CAJANL01 sp903941105--10||s__Luteibacter jiangsuensis--1||s__Microvirga lotononidis--1||s__Rhizobacter sp000799605--1||s__Sulfitobacter sp003352065--1||s__Wenxinia saemankumensis--1:evalue_avg=1.1923076923077006e-30:evalue_max=1.55e-29:evalue_min=3.57e-62:evalue_std=4.298926520745524e-30:evalue_sum=1.5500000000000108e-29:gapopen_avg=0.15384615384615385:gapopen_max=1.0:gapopen_min=0.0:gapopen_std=0.37553380809940534:gapopen_sum=2.0:gtdb_class_counter=:gtdb_domain_counter=:gtdb_family_counter=:gtdb_genus_counter=:gtdb_order_counter=:gtdb_phylum_counter=:gtdb_species_counter=:heptad_counter=MCP-36H--17:lbd_counter=:length_avg=127.6923076923077:length_max=154.0:length_min=96.0:length_std=18.291093531117887:length_sum=1660.0:mismatch_avg=32.61538461538461:mismatch_max=58.0:mismatch_min=9.0:mismatch_std=14.648881991119445:mismatch_sum=424.0:name=N647664:qcovhsp_avg=98.81538461538463:qcovhsp_max=100.0:qcovhsp_min=95.9:qcovhsp_std=1.2088880247608764:qcovhsp_sum=1284.6000000000001:qend_avg=128.84615384615384:qend_max=155.0:qend_min=97.0:qend_std=18.30685733928753:qend_sum=1675.0:qstart_avg=2.230769230769231:qstart_max=6.0:qstart_min=1.0:qstart_std=1.3008872711759818:qstart_sum=29.0:ref_name_counter=RS_GCF_000970465.2_protein.faa_NZ_LAJE02000163.1_6@PF00015_full_PFAM.597.786--4||RS_GCF_001425235.1_protein.faa_NZ_LMEA01000013.1_349@PF00015_full_PFAM.557.748--1||RS_GCF_005222805.1_protein.faa_NZ_STGC01000002.1_881@PF00015_full_PFAM.596.786--1||RS_GCF_008000755.1_protein.faa_NZ_CP041690.1_4048@PF00015_full_PFAM.566.751--1||RS_GCF_014873135.1_protein.faa_NZ_JADBCR010000002.1_338@PF00015_full_PFAM.564.755--3||RS_GCF_016698645.1_protein.faa_NZ_CP068047.1_815@PF00015_full_PFAM.597.794--3:scovhsp_avg=66.6923076923077:scovhsp_max=81.6:scovhsp_min=50.8:scovhsp_std=9.289013361534646:scovhsp_sum=867.0:send_avg=149.6153846153846:send_max=163.0:send_min=102.0:send_std=20.23832363585837:send_sum=1945.0:sstart_avg=23.0:sstart_max=60.0:sstart_min=7.0:sstart_std=15.286159317064135:sstart_sum=299.0],(e6c0dfd1-8411-45a5-bb85-237deb8692bf_3@MCPsignal.351.448:5e-09[&&NHX:Sample=rhiztom3:Type=capture:besthit=90.6:bitscore=151.0:capture_class=c__Alphaproteobacteria:capture_domain=d__Bacteria:capture_family=f__Magnetospirillaceae:capture_genus=g__CAJANL01:capture_order=o__Rhodospirillales:capture_phylum=p__Proteobacteria:capture_species=s__CAJANL01 sp903941105:evalue=1.18e-47:gapopen=0.0:heptad=MCP-36H:length=96.0:mismatch=9.0:qcovhsp=99.0:qend=97.0:qstart=2.0:ref_name=RS_GCF_000970465.2_protein.faa_NZ_LAJE02000163.1_6@PF00015_full_PFAM.597.786:scovhsp=50.8:send=102.0:sstart=7.0],64151987-0e01-4d94-8940-0f05c000635c_2@MCPsignal.18.113:0.019691[&&NHX:Sample=rhiztom3:Type=capture:capture_class=c__Alphaproteobacteria:capture_domain=d__Bacteria:capture_family=f__Magnetospirillaceae:capture_genus=g__CAJANL01:capture_order=o__Rhodospirillales:capture_phylum=p__Proteobacteria:capture_species=s__CAJANL01 sp903941105:heptad=MCP-36H])0:5e-09[&&NHX:Sample_counter=rhiztom3--2:Type_counter=capture--2:besthit_avg=90.6:besthit_max=90.6:besthit_min=90.6:besthit_std=0:besthit_sum=90.6:bitscore_avg=151.0:bitscore_max=151.0:bitscore_min=151.0:bitscore_std=0:bitscore_sum=151.0:capture_class_counter=c__Alphaproteobacteria--2:capture_domain_counter=d__Bacteria--2:capture_family_counter=f__Magnetospirillaceae--2:capture_genus_counter=g__CAJANL01--2:capture_order_counter=o__Rhodospirillales--2:capture_phylum_counter=p__Proteobacteria--2:capture_species_counter=s__CAJANL01 sp903941105--2:evalue_avg=1.18e-47:evalue_max=1.18e-47:evalue_min=1.18e-47:evalue_std=0:evalue_sum=1.18e-47:gapopen_avg=0.0:gapopen_max=0.0:gapopen_min=0.0:gapopen_std=0:gapopen_sum=0.0:gtdb_class_counter=:gtdb_domain_counter=:gtdb_family_counter=:gtdb_genus_counter=:gtdb_order_counter=:gtdb_phylum_counter=:gtdb_species_counter=:heptad_counter=MCP-36H--2:lbd_counter=:length_avg=96.0:length_max=96.0:length_min=96.0:length_std=0:length_sum=96.0:mismatch_avg=9.0:mismatch_max=9.0:mismatch_min=9.0:mismatch_std=0:mismatch_sum=9.0:name=N647667:qcovhsp_avg=99.0:qcovhsp_max=99.0:qcovhsp_min=99.0:qcovhsp_std=0:qcovhsp_sum=99.0:qend_avg=97.0:qend_max=97.0:qend_min=97.0:qend_std=0:qend_sum=97.0:qstart_avg=2.0:qstart_max=2.0:qstart_min=2.0:qstart_std=0:qstart_sum=2.0:ref_name_counter=RS_GCF_000970465.2_protein.faa_NZ_LAJE02000163.1_6@PF00015_full_PFAM.597.786--1:scovhsp_avg=50.8:scovhsp_max=50.8:scovhsp_min=50.8:scovhsp_std=0:scovhsp_sum=50.8:send_avg=102.0:send_max=102.0:send_min=102.0:send_std=0:send_sum=102.0:sstart_avg=7.0:sstart_max=7.0:sstart_min=7.0:sstart_std=0:sstart_sum=7.0])0.904:0.0292766[&&NHX:Sample_counter=rhiztom1--3||rhiztom2--3||rhiztom3--13:Type_counter=capture--19:besthit_avg=76.22142857142856:besthit_max=90.6:besthit_min=61.2:besthit_std=9.767463931254191:besthit_sum=1067.1:bitscore_avg=157.42857142857142:bitscore_max=190.0:bitscore_min=105.0:bitscore_std=20.13307376782441:bitscore_sum=2204.0:capture_class_counter=c__Alphaproteobacteria--16||c__Clostridia--1||c__Gammaproteobacteria--2:capture_domain_counter=d__Bacteria--19:capture_family_counter=f__Acetobacteraceae--1||f__Beijerinckiaceae--1||f__Burkholderiaceae--1||f__Lachnospiraceae--1||f__Magnetospirillaceae--12||f__Rhodanobacteraceae--1||f__Rhodobacteraceae--2:capture_genus_counter=g__AC2028--1||g__BOG-930--1||g__CAJANL01--12||g__Luteibacter--1||g__Microvirga--1||g__Rhizobacter--1||g__Sulfitobacter--1||g__Wenxinia--1:capture_order_counter=o__Acetobacterales--1||o__Burkholderiales--1||o__Lachnospirales--1||o__Rhizobiales--1||o__Rhodobacterales--2||o__Rhodospirillales--12||o__Xanthomonadales--1:capture_phylum_counter=p__Firmicutes_A--1||p__Proteobacteria--18:capture_species_counter=s__AC2028 sp000702685--1||s__BOG-930 sp003164455--1||s__CAJANL01 sp903941105--12||s__Luteibacter jiangsuensis--1||s__Microvirga lotononidis--1||s__Rhizobacter sp000799605--1||s__Sulfitobacter sp003352065--1||s__Wenxinia saemankumensis--1:evalue_avg=1.1071428571428648e-30:evalue_max=1.55e-29:evalue_min=3.57e-62:evalue_std=4.1425492496425774e-30:evalue_sum=1.5500000000000108e-29:gapopen_avg=0.14285714285714285:gapopen_max=1.0:gapopen_min=0.0:gapopen_std=0.3631365196012815:gapopen_sum=2.0:gtdb_class_counter=:gtdb_domain_counter=:gtdb_family_counter=:gtdb_genus_counter=:gtdb_order_counter=:gtdb_phylum_counter=:gtdb_species_counter=:heptad_counter=MCP-36H--19:lbd_counter=:length_avg=125.42857142857143:length_max=154.0:length_min=96.0:length_std=19.508240017270357:length_sum=1756.0:mismatch_avg=30.928571428571427:mismatch_max=58.0:mismatch_min=9.0:mismatch_std=15.424577220059629:mismatch_sum=433.0:name=N647668:qcovhsp_avg=98.82857142857144:qcovhsp_max=100.0:qcovhsp_min=95.9:qcovhsp_std=1.1625096005747948:qcovhsp_sum=1383.6000000000001:qend_avg=126.57142857142857:qend_max=155.0:qend_min=97.0:qend_std=19.539759410038744:qend_sum=1772.0:qstart_avg=2.2142857142857144:qstart_max=6.0:qstart_min=1.0:qstart_std=1.2513728724621074:qstart_sum=31.0:ref_name_counter=RS_GCF_000970465.2_protein.faa_NZ_LAJE02000163.1_6@PF00015_full_PFAM.597.786--5||RS_GCF_001425235.1_protein.faa_NZ_LMEA01000013.1_349@PF00015_full_PFAM.557.748--1||RS_GCF_005222805.1_protein.faa_NZ_STGC01000002.1_881@PF00015_full_PFAM.596.786--1||RS_GCF_008000755.1_protein.faa_NZ_CP041690.1_4048@PF00015_full_PFAM.566.751--1||RS_GCF_014873135.1_protein.faa_NZ_JADBCR010000002.1_338@PF00015_full_PFAM.564.755--3||RS_GCF_016698645.1_protein.faa_NZ_CP068047.1_815@PF00015_full_PFAM.597.794--3:scovhsp_avg=65.55714285714285:scovhsp_max=81.6:scovhsp_min=50.8:scovhsp_std=9.88376402029061:scovhsp_sum=917.8:send_avg=146.21428571428572:send_max=163.0:send_min=102.0:send_std=23.238491184400775:send_sum=2047.0:sstart_avg=21.857142857142858:sstart_max=60.0:sstart_min=7.0:sstart_std=15.296340149788183:sstart_sum=306.0])0.967:0.0575661[&&NHX:Sample_counter=rhizpot3--1||rhiztom1--3||rhiztom2--8||rhiztom3--24:Type_counter=capture--36:besthit_avg=77.19999999999999:besthit_max=90.6:besthit_min=61.2:besthit_std=9.636843362844493:besthit_sum=1312.3999999999999:bitscore_avg=158.52941176470588:bitscore_max=190.0:bitscore_min=105.0:bitscore_std=19.0660616248441:bitscore_sum=2695.0:capture_class_counter=c__Alphaproteobacteria--26||c__Clostridia--1||c__Gammaproteobacteria--9:capture_domain_counter=d__Bacteria--36:capture_family_counter=f__Acetobacteraceae--1||f__Azospirillaceae--1||f__Beijerinckiaceae--1||f__Burkholderiaceae--1||f__Caulobacteraceae--1||f__Halomonadaceae--5||f__Lachnospiraceae--1||f__Magnetospirillaceae--18||f__Pseudomonadaceae--2||f__Rhodanobacteraceae--1||f__Rhodobacteraceae--4:capture_genus_counter=g__AC2028--1||g__BOG-930--1||g__CAJANL01--18||g__Caulobacter--1||g__Halomonas--5||g__Luteibacter--1||g__Microvirga--1||g__Pararhodobacter--1||g__Pseudomonas_E--2||g__Rhizobacter--1||g__Rhodovulum--1||g__Skermanella--1||g__Sulfitobacter--1||g__Wenxinia--1:capture_order_counter=o__Acetobacterales--1||o__Azospirillales--1||o__Burkholderiales--1||o__Caulobacterales--1||o__Lachnospirales--1||o__Pseudomonadales--7||o__Rhizobiales--1||o__Rhodobacterales--4||o__Rhodospirillales--18||o__Xanthomonadales--1:capture_phylum_counter=p__Firmicutes_A--1||p__Proteobacteria--35:capture_species_counter=s__AC2028 sp000702685--1||s__BOG-930 sp003164455--1||s__CAJANL01 sp903941105--18||s__Caulobacter sp003185805--1||s__Halomonas campaniensis_A--3||s__Halomonas sp003990195--2||s__Luteibacter jiangsuensis--1||s__Microvirga lotononidis--1||s__Pararhodobacter sp017303295--1||s__Pseudomonas_E sp017875955--1||s__Pseudomonas_E sp900585905--1||s__Rhizobacter sp000799605--1||s__Rhodovulum sp002079305--1||s__Skermanella aerolata--1||s__Sulfitobacter sp003352065--1||s__Wenxinia saemankumensis--1:evalue_avg=9.117647058823593e-31:evalue_max=1.55e-29:evalue_min=3.57e-62:evalue_std=3.75930218806316e-30:evalue_sum=1.5500000000000108e-29:gapopen_avg=0.11764705882352941:gapopen_max=1.0:gapopen_min=0.0:gapopen_std=0.3321055820775357:gapopen_sum=2.0:gtdb_class_counter=:gtdb_domain_counter=:gtdb_family_counter=:gtdb_genus_counter=:gtdb_order_counter=:gtdb_phylum_counter=:gtdb_species_counter=:heptad_counter=MCP-36H--36:lbd_counter=:length_avg=124.58823529411765:length_max=154.0:length_min=96.0:length_std=20.3287322020134:length_sum=2118.0:mismatch_avg=29.647058823529413:mismatch_max=58.0:mismatch_min=9.0:mismatch_std=15.499762806534283:mismatch_sum=504.0:name=N647669:qcovhsp_avg=98.9470588235294:qcovhsp_max=100.0:qcovhsp_min=95.9:qcovhsp_std=1.0926559654454495:qcovhsp_sum=1682.1:qend_avg=125.6470588235294:qend_max=155.0:qend_min=97.0:qend_std=20.435695414123384:qend_sum=2136.0:qstart_avg=2.1176470588235294:qstart_max=6.0:qstart_min=1.0:qstart_std=1.1663164740528442:qstart_sum=36.0:ref_name_counter=RS_GCF_000970465.2_protein.faa_NZ_LAJE02000163.1_6@PF00015_full_PFAM.597.786--6||RS_GCF_001425235.1_protein.faa_NZ_LMEA01000013.1_349@PF00015_full_PFAM.557.748--1||RS_GCF_005222805.1_protein.faa_NZ_STGC01000002.1_881@PF00015_full_PFAM.596.786--1||RS_GCF_008000755.1_protein.faa_NZ_CP041690.1_4048@PF00015_full_PFAM.566.751--1||RS_GCF_014873135.1_protein.faa_NZ_JADBCR010000002.1_338@PF00015_full_PFAM.564.755--4||RS_GCF_016698645.1_protein.faa_NZ_CP068047.1_815@PF00015_full_PFAM.597.794--3||RS_GCF_900110945.1_protein.faa_NZ_FOFL01000003.1_278@PF00015_full_PFAM.590.778--1:scovhsp_avg=65.2235294117647:scovhsp_max=81.6:scovhsp_min=50.8:scovhsp_std=10.28952922949859:scovhsp_sum=1108.8:send_avg=142.88235294117646:send_max=163.0:send_min=102.0:send_std=24.548122007959122:send_sum=2429.0:sstart_avg=19.352941176470587:sstart_max=60.0:sstart_min=7.0:sstart_std=14.878428917692336:sstart_sum=329.0],(25a4c23e-9f9a-4347-a5f9-18a3379d6184_5@MCPsignal.291.367:0.128671[&&NHX:Sample=rhizpot3:Type=capture:capture_class=c__Alphaproteobacteria:capture_domain=d__Bacteria:capture_family=f__Rhodobacteraceae:capture_genus=g__Aestuariivita:capture_order=o__Rhodobacterales:capture_phylum=p__Proteobacteria:capture_species=s__Aestuariivita sp006227805:heptad=MCP-36H],6beaa082-6d13-42ab-a669-2e26be36d7c3_6@MCPsignal.128.276:0.164586[&&NHX:Sample=rhizpot3:Type=capture:besthit=80.4:bitscore=205.0:capture_class=c__Gammaproteobacteria:capture_domain=d__Bacteria:capture_family=f__Halomonadaceae:capture_genus=g__Salinicola:capture_order=o__Pseudomonadales:capture_phylum=p__Proteobacteria:capture_species=s__Salinicola socius:evalue=5.66e-68:gapopen=0.0:heptad=MCP-36H:length=148.0:mismatch=29.0:qcovhsp=100.0:qend=148.0:qstart=1.0:ref_name=GB_GCA_012799265.1_protein.faa_JAAZLP010000270.1_1@PF00015_full_PFAM.566.749:scovhsp=80.9:send=156.0:sstart=9.0])0.698:0.0190818[&&NHX:Sample_counter=rhizpot3--2:Type_counter=capture--2:besthit_avg=80.4:besthit_max=80.4:besthit_min=80.4:besthit_std=0:besthit_sum=80.4:bitscore_avg=205.0:bitscore_max=205.0:bitscore_min=205.0:bitscore_std=0:bitscore_sum=205.0:capture_class_counter=c__Alphaproteobacteria--1||c__Gammaproteobacteria--1:capture_domain_counter=d__Bacteria--2:capture_family_counter=f__Halomonadaceae--1||f__Rhodobacteraceae--1:capture_genus_counter=g__Aestuariivita--1||g__Salinicola--1:capture_order_counter=o__Pseudomonadales--1||o__Rhodobacterales--1:capture_phylum_counter=p__Proteobacteria--2:capture_species_counter=s__Aestuariivita sp006227805--1||s__Salinicola socius--1:evalue_avg=5.66e-68:evalue_max=5.66e-68:evalue_min=5.66e-68:evalue_std=0:evalue_sum=5.66e-68:gapopen_avg=0.0:gapopen_max=0.0:gapopen_min=0.0:gapopen_std=0:gapopen_sum=0.0:gtdb_class_counter=:gtdb_domain_counter=:gtdb_family_counter=:gtdb_genus_counter=:gtdb_order_counter=:gtdb_phylum_counter=:gtdb_species_counter=:heptad_counter=MCP-36H--2:lbd_counter=:length_avg=148.0:length_max=148.0:length_min=148.0:length_std=0:length_sum=148.0:mismatch_avg=29.0:mismatch_max=29.0:mismatch_min=29.0:mismatch_std=0:mismatch_sum=29.0:name=N647672:qcovhsp_avg=100.0:qcovhsp_max=100.0:qcovhsp_min=100.0:qcovhsp_std=0:qcovhsp_sum=100.0:qend_avg=148.0:qend_max=148.0:qend_min=148.0:qend_std=0:qend_sum=148.0:qstart_avg=1.0:qstart_max=1.0:qstart_min=1.0:qstart_std=0:qstart_sum=1.0:ref_name_counter=GB_GCA_012799265.1_protein.faa_JAAZLP010000270.1_1@PF00015_full_PFAM.566.749--1:scovhsp_avg=80.9:scovhsp_max=80.9:scovhsp_min=80.9:scovhsp_std=0:scovhsp_sum=80.9:send_avg=156.0:send_max=156.0:send_min=156.0:send_std=0:send_sum=156.0:sstart_avg=9.0:sstart_max=9.0:sstart_min=9.0:sstart_std=0:sstart_sum=9.0])0.918:0.0469707[&&NHX:Sample_counter=rhizpot3--3||rhiztom1--3||rhiztom2--8||rhiztom3--24:Type_counter=capture--38:besthit_avg=77.37777777777777:besthit_max=90.6:besthit_min=61.2:besthit_std=9.379486725926425:besthit_sum=1392.7999999999997:bitscore_avg=161.11111111111111:bitscore_max=205.0:bitscore_min=105.0:bitscore_std=21.49661776101996:bitscore_sum=2900.0:capture_class_counter=c__Alphaproteobacteria--27||c__Clostridia--1||c__Gammaproteobacteria--10:capture_domain_counter=d__Bacteria--38:capture_family_counter=f__Acetobacteraceae--1||f__Azospirillaceae--1||f__Beijerinckiaceae--1||f__Burkholderiaceae--1||f__Caulobacteraceae--1||f__Halomonadaceae--6||f__Lachnospiraceae--1||f__Magnetospirillaceae--18||f__Pseudomonadaceae--2||f__Rhodanobacteraceae--1||f__Rhodobacteraceae--5:capture_genus_counter=g__AC2028--1||g__Aestuariivita--1||g__BOG-930--1||g__CAJANL01--18||g__Caulobacter--1||g__Halomonas--5||g__Luteibacter--1||g__Microvirga--1||g__Pararhodobacter--1||g__Pseudomonas_E--2||g__Rhizobacter--1||g__Rhodovulum--1||g__Salinicola--1||g__Skermanella--1||g__Sulfitobacter--1||g__Wenxinia--1:capture_order_counter=o__Acetobacterales--1||o__Azospirillales--1||o__Burkholderiales--1||o__Caulobacterales--1||o__Lachnospirales--1||o__Pseudomonadales--8||o__Rhizobiales--1||o__Rhodobacterales--5||o__Rhodospirillales--18||o__Xanthomonadales--1:capture_phylum_counter=p__Firmicutes_A--1||p__Proteobacteria--37:capture_species_counter=s__AC2028 sp000702685--1||s__Aestuariivita sp006227805--1||s__BOG-930 sp003164455--1||s__CAJANL01 sp903941105--18||s__Caulobacter sp003185805--1||s__Halomonas campaniensis_A--3||s__Halomonas sp003990195--2||s__Luteibacter jiangsuensis--1||s__Microvirga lotononidis--1||s__Pararhodobacter sp017303295--1||s__Pseudomonas_E sp017875955--1||s__Pseudomonas_E sp900585905--1||s__Rhizobacter sp000799605--1||s__Rhodovulum sp002079305--1||s__Salinicola socius--1||s__Skermanella aerolata--1||s__Sulfitobacter sp003352065--1||s__Wenxinia saemankumensis--1:evalue_avg=8.61111111111117e-31:evalue_max=1.55e-29:evalue_min=5.66e-68:evalue_std=3.6533850361304944e-30:evalue_sum=1.5500000000000108e-29:gapopen_avg=0.1111111111111111:gapopen_max=1.0:gapopen_min=0.0:gapopen_std=0.3233808333817773:gapopen_sum=2.0:gtdb_class_counter=:gtdb_domain_counter=:gtdb_family_counter=:gtdb_genus_counter=:gtdb_order_counter=:gtdb_phylum_counter=:gtdb_species_counter=:heptad_counter=MCP-36H--38:lbd_counter=:length_avg=125.88888888888889:length_max=154.0:length_min=96.0:length_std=20.479225884062547:length_sum=2266.0:mismatch_avg=29.61111111111111:mismatch_max=58.0:mismatch_min=9.0:mismatch_std=15.037752057009868:mismatch_sum=533.0:name=N647673:qcovhsp_avg=99.00555555555555:qcovhsp_max=100.0:qcovhsp_min=95.9:qcovhsp_std=1.0886971286397769:qcovhsp_sum=1782.1:qend_avg=126.88888888888889:qend_max=155.0:qend_min=97.0:qend_std=20.513665140981995:qend_sum=2284.0:qstart_avg=2.0555555555555554:qstart_max=6.0:qstart_min=1.0:qstart_std=1.1617543641469048:qstart_sum=37.0:ref_name_counter=GB_GCA_012799265.1_protein.faa_JAAZLP010000270.1_1@PF00015_full_PFAM.566.749--1||RS_GCF_000970465.2_protein.faa_NZ_LAJE02000163.1_6@PF00015_full_PFAM.597.786--6||RS_GCF_001425235.1_protein.faa_NZ_LMEA01000013.1_349@PF00015_full_PFAM.557.748--1||RS_GCF_005222805.1_protein.faa_NZ_STGC01000002.1_881@PF00015_full_PFAM.596.786--1||RS_GCF_008000755.1_protein.faa_NZ_CP041690.1_4048@PF00015_full_PFAM.566.751--1||RS_GCF_014873135.1_protein.faa_NZ_JADBCR010000002.1_338@PF00015_full_PFAM.564.755--4||RS_GCF_016698645.1_protein.faa_NZ_CP068047.1_815@PF00015_full_PFAM.597.794--3||RS_GCF_900110945.1_protein.faa_NZ_FOFL01000003.1_278@PF00015_full_PFAM.590.778--1:scovhsp_avg=66.09444444444445:scovhsp_max=81.6:scovhsp_min=50.8:scovhsp_std=10.644218105852929:scovhsp_sum=1189.7:send_avg=143.61111111111111:send_max=163.0:send_min=102.0:send_std=24.01504158277104:send_sum=2585.0:sstart_avg=18.77777777777778:sstart_max=60.0:sstart_min=7.0:sstart_std=14.63901135988258:sstart_sum=338.0])0.748:0.00781865[&&NHX:Sample_counter=rhizpot1--1||rhizpot3--4||rhiztom1--4||rhiztom2--8||rhiztom3--25:Type_counter=GTDB--1||capture--42:besthit_avg=77.64736842105262:besthit_max=90.6:besthit_min=61.2:besthit_std=9.190657600765187:besthit_sum=1475.2999999999997:bitscore_avg=161.31578947368422:bitscore_max=205.0:bitscore_min=105.0:bitscore_std=20.909999286834964:bitscore_sum=3065.0:capture_class_counter=c__Alphaproteobacteria--30||c__Clostridia--1||c__Desulfobacteria--1||c__Gammaproteobacteria--10:capture_domain_counter=d__Bacteria--42:capture_family_counter=f__Acetobacteraceae--1||f__Azospirillaceae--1||f__Beijerinckiaceae--2||f__Burkholderiaceae--1||f__Caulobacteraceae--1||f__Dongiaceae--1||f__Halomonadaceae--6||f__JAABRJ01--1||f__Lachnospiraceae--1||f__Magnetospirillaceae--19||f__Pseudomonadaceae--2||f__Rhodanobacteraceae--1||f__Rhodobacteraceae--5:capture_genus_counter=g__AC2028--1||g__Aestuariivita--1||g__BOG-930--1||g__CAJANL01--18||g__Caulobacter--1||g__Dongia--1||g__Halomonas--5||g__JAABRJ01--1||g__Luteibacter--1||g__Magnetospirillum--1||g__Methylobacterium--1||g__Microvirga--1||g__Pararhodobacter--1||g__Pseudomonas_E--2||g__Rhizobacter--1||g__Rhodovulum--1||g__Salinicola--1||g__Skermanella--1||g__Sulfitobacter--1||g__Wenxinia--1:capture_order_counter=o__Acetobacterales--1||o__Azospirillales--1||o__Burkholderiales--1||o__Caulobacterales--1||o__Desulfobacterales--1||o__Dongiales--1||o__Lachnospirales--1||o__Pseudomonadales--8||o__Rhizobiales--2||o__Rhodobacterales--5||o__Rhodospirillales--19||o__Xanthomonadales--1:capture_phylum_counter=p__Desulfobacterota--1||p__Firmicutes_A--1||p__Proteobacteria--40:capture_species_counter=s__AC2028 sp000702685--1||s__Aestuariivita sp006227805--1||s__BOG-930 sp003164455--1||s__CAJANL01 sp903941105--18||s__Caulobacter sp003185805--1||s__Dongia sp016794165--1||s__Halomonas campaniensis_A--3||s__Halomonas sp003990195--2||s__JAABRJ01 sp011390985--1||s__Luteibacter jiangsuensis--1||s__Magnetospirillum sp018224925--1||s__Methylobacterium frigidaeris--1||s__Microvirga lotononidis--1||s__Pararhodobacter sp017303295--1||s__Pseudomonas_E sp017875955--1||s__Pseudomonas_E sp900585905--1||s__Rhizobacter sp000799605--1||s__Rhodovulum sp002079305--1||s__Salinicola socius--1||s__Skermanella aerolata--1||s__Sulfitobacter sp003352065--1||s__Wenxinia saemankumensis--1:evalue_avg=8.157894736842162e-31:evalue_max=1.55e-29:evalue_min=5.66e-68:evalue_std=3.555943874993706e-30:evalue_sum=1.5500000000000108e-29:gapopen_avg=0.15789473684210525:gapopen_max=1.0:gapopen_min=0.0:gapopen_std=0.37463432463267754:gapopen_sum=3.0:gtdb_class_counter=c__Alphaproteobacteria--1:gtdb_domain_counter=d__Bacteria--1:gtdb_family_counter=f__Devosiaceae--1:gtdb_genus_counter=g__Devosia--1:gtdb_order_counter=o__Rhizobiales--1:gtdb_phylum_counter=p__Proteobacteria--1:gtdb_species_counter=s__Devosia geojensis--1:heptad_counter=MCP-36H--43:lbd_counter=:lca_tree=s__Devosia geojensis:length_avg=125.57894736842105:length_max=154.0:length_min=96.0:length_std=19.948031898114337:length_sum=2386.0:mismatch_avg=29.105263157894736:mismatch_max=58.0:mismatch_min=9.0:mismatch_std=14.779470509392807:mismatch_sum=553.0:name=N647674:qcovhsp_avg=99.05789473684212:qcovhsp_max=100.0:qcovhsp_min=95.9:qcovhsp_std=1.082340975988663:qcovhsp_sum=1882.1000000000001:qend_avg=126.52631578947368:qend_max=155.0:qend_min=97.0:qend_std=19.998245537081583:qend_sum=2404.0:qstart_avg=2.0:qstart_max=6.0:qstart_min=1.0:qstart_std=1.1547005383792515:qstart_sum=38.0:ref_name_counter=GB_GCA_012799265.1_protein.faa_JAAZLP010000270.1_1@PF00015_full_PFAM.566.749--1||RS_GCF_000970465.2_protein.faa_NZ_LAJE02000163.1_6@PF00015_full_PFAM.597.786--6||RS_GCF_001425235.1_protein.faa_NZ_LMEA01000013.1_349@PF00015_full_PFAM.557.748--1||RS_GCF_005222805.1_protein.faa_NZ_STGC01000002.1_881@PF00015_full_PFAM.596.786--1||RS_GCF_008000755.1_protein.faa_NZ_CP041690.1_4048@PF00015_full_PFAM.566.751--1||RS_GCF_014873135.1_protein.faa_NZ_JADBCR010000002.1_338@PF00015_full_PFAM.564.755--4||RS_GCF_016698645.1_protein.faa_NZ_CP068047.1_815@PF00015_full_PFAM.597.794--3||RS_GCF_016698645.1_protein.faa_NZ_CP068047.1_816@PF00015_full_PFAM.447.635--1||RS_GCF_900110945.1_protein.faa_NZ_FOFL01000003.1_278@PF00015_full_PFAM.590.778--1:scovhsp_avg=65.94736842105262:scovhsp_max=81.6:scovhsp_min=50.8:scovhsp_std=10.364167352579786:scovhsp_sum=1252.9999999999998:send_avg=144.6315789473684:send_max=163.0:send_min=102.0:send_std=23.758531862413342:send_sum=2748.0:sstart_avg=20.157894736842106:sstart_max=60.0:sstart_min=7.0:sstart_std=15.44619031740958:sstart_sum=383.0],((((((47225c7d-a925-492f-becd-6065290433d3_2@MCPsignal.269.325:0.419819[&&NHX:Sample=rhiztom1:Type=capture:capture_class=c__Halobacteria:capture_domain=d__Archaea:capture_family=f__Haloarculaceae:capture_genus=g__Haloarcula:capture_order=o__Halobacteriales:capture_phylum=p__Halobacteriota:capture_species=s__Haloarcula salina:heptad=MCP-36H],(((0ea2992c-754b-4ac9-b19a-2a88ca25580d_4@MCPsignal.314.449:5e-09[&&NHX:Sample=rhizpot3:Type=capture:besthit=91.0:bitscore=209.0:capture_class=c__Alphaproteobacteria:capture_domain=d__Bacteria:capture_family=f__Caulobacteraceae:capture_genus=g__Palsa-881:capture_order=o__Caulobacterales:capture_phylum=p__Proteobacteria:capture_species=s__Palsa-881 sp018241335:evalue=6.33e-70:gapopen=1.0:heptad=MCP-36H:length=134.0:mismatch=10.0:qcovhsp=97.8:qend=133.0:qstart=2.0:ref_name=RS_GCF_014873135.1_protein.faa_NZ_JADBCR010000002.1_819@PF00015_full_PFAM.446.636:scovhsp=70.5:send=140.0:sstart=7.0],e6d1a70c-6eff-4585-9e44-84d2a3b53e6c_6@MCPsignal.30.87:5e-09[&&NHX:Sample=rhizpot3:Type=capture:capture_class=c__Bradymonadia:capture_domain=d__Bacteria:capture_family=f__UBA1532:capture_genus=g__CAINDO01:capture_order=o__UBA7976:capture_phylum=p__Myxococcota:capture_species=s__CAINDO01 sp903847385:heptad=MCP-36H])0.869:0.0208515[&&NHX:Sample_counter=rhizpot3--2:Type_counter=capture--2:besthit_avg=91.0:besthit_max=91.0:besthit_min=91.0:besthit_std=0:besthit_sum=91.0:bitscore_avg=209.0:bitscore_max=209.0:bitscore_min=209.0:bitscore_std=0:bitscore_sum=209.0:capture_class_counter=c__Alphaproteobacteria--1||c__Bradymonadia--1:capture_domain_counter=d__Bacteria--2:capture_family_counter=f__Caulobacteraceae--1||f__UBA1532--1:capture_genus_counter=g__CAINDO01--1||g__Palsa-881--1:capture_order_counter=o__Caulobacterales--1||o__UBA7976--1:capture_phylum_counter=p__Myxococcota--1||p__Proteobacteria--1:capture_species_counter=s__CAINDO01 sp903847385--1||s__Palsa-881 sp018241335--1:evalue_avg=6.33e-70:evalue_max=6.33e-70:evalue_min=6.33e-70:evalue_std=0:evalue_sum=6.33e-70:gapopen_avg=1.0:gapopen_max=1.0:gapopen_min=1.0:gapopen_std=0:gapopen_sum=1.0:gtdb_class_counter=:gtdb_domain_counter=:gtdb_family_counter=:gtdb_genus_counter=:gtdb_order_counter=:gtdb_phylum_counter=:gtdb_species_counter=:heptad_counter=MCP-36H--2:lbd_counter=:length_avg=134.0:length_max=134.0:length_min=134.0:length_std=0:length_sum=134.0:mismatch_avg=10.0:mismatch_max=10.0:mismatch_min=10.0:mismatch_std=0:mismatch_sum=10.0:name=N647678:qcovhsp_avg=97.8:qcovhsp_max=97.8:qcovhsp_min=97.8:qcovhsp_std=0:qcovhsp_sum=97.8:qend_avg=133.0:qend_max=133.0:qend_min=133.0:qend_std=0:qend_sum=133.0:qstart_avg=2.0:qstart_max=2.0:qstart_min=2.0:qstart_std=0:qstart_sum=2.0:ref_name_counter=RS_GCF_014873135.1_protein.faa_NZ_JADBCR010000002.1_819@PF00015_full_PFAM.446.636--1:scovhsp_avg=70.5:scovhsp_max=70.5:scovhsp_min=70.5:scovhsp_std=0:scovhsp_sum=70.5:send_avg=140.0:send_max=140.0:send_min=140.0:send_std=0:send_sum=140.0:sstart_avg=7.0:sstart_max=7.0:sstart_min=7.0:sstart_std=0:sstart_sum=7.0],(c457b6d5-4f77-4e10-8566-531725d8fd33_4@MCPsignal.69.183:0.0121966[&&NHX:Sample=rhizpot1:Type=capture:besthit=89.6:bitscore=175.0:capture_class=c__Gammaproteobacteria:capture_domain=d__Bacteria:capture_family=f__Halorhodospiraceae:capture_genus=g__Halorhodospira:capture_order=o__Nitrococcales:capture_phylum=p__Proteobacteria:capture_species=s__Halorhodospira halophila:evalue=1.31e-56:gapopen=1.0:heptad=MCP-36H:length=115.0:mismatch=11.0:qcovhsp=100.0:qend=114.0:qstart=1.0:ref_name=RS_GCF_014873135.1_protein.faa_NZ_JADBCR010000002.1_819@PF00015_full_PFAM.446.636:scovhsp=60.5:send=121.0:sstart=7.0],a948982c-75ef-452b-8b30-077c88e4ea26_1@MCPsignal.121.239:0.0954554[&&NHX:Sample=rhizpot1:Type=capture:besthit=86.4:bitscore=177.0:capture_class=c__Alphaproteobacteria:capture_domain=d__Bacteria:capture_family=f__Ferrovibrionaceae:capture_genus=g__Ferrovibrio:capture_order=o__Ferrovibrionales:capture_phylum=p__Proteobacteria:capture_species=s__Ferrovibrio sp002482765:evalue=1.33e-57:gapopen=0.0:heptad=MCP-36H:length=118.0:mismatch=16.0:qcovhsp=100.0:qend=118.0:qstart=1.0:ref_name=RS_GCF_014873135.1_protein.faa_NZ_JADBCR010000002.1_819@PF00015_full_PFAM.446.636:scovhsp=62.1:send=124.0:sstart=7.0])0.755:0.0088227[&&NHX:Sample_counter=rhizpot1--2:Type_counter=capture--2:besthit_avg=88.0:besthit_max=89.6:besthit_min=86.4:besthit_std=2.262741699796944:besthit_sum=176.0:bitscore_avg=176.0:bitscore_max=177.0:bitscore_min=175.0:bitscore_std=1.4142135623730951:bitscore_sum=352.0:capture_class_counter=c__Alphaproteobacteria--1||c__Gammaproteobacteria--1:capture_domain_counter=d__Bacteria--2:capture_family_counter=f__Ferrovibrionaceae--1||f__Halorhodospiraceae--1:capture_genus_counter=g__Ferrovibrio--1||g__Halorhodospira--1:capture_order_counter=o__Ferrovibrionales--1||o__Nitrococcales--1:capture_phylum_counter=p__Proteobacteria--2:capture_species_counter=s__Ferrovibrio sp002482765--1||s__Halorhodospira halophila--1:evalue_avg=7.215000000000001e-57:evalue_max=1.31e-56:evalue_min=1.33e-57:evalue_std=8.322646814565664e-57:evalue_sum=1.4430000000000001e-56:gapopen_avg=0.5:gapopen_max=1.0:gapopen_min=0.0:gapopen_std=0.7071067811865476:gapopen_sum=1.0:gtdb_class_counter=:gtdb_domain_counter=:gtdb_family_counter=:gtdb_genus_counter=:gtdb_order_counter=:gtdb_phylum_counter=:gtdb_species_counter=:heptad_counter=MCP-36H--2:lbd_counter=:length_avg=116.5:length_max=118.0:length_min=115.0:length_std=2.1213203435596424:length_sum=233.0:mismatch_avg=13.5:mismatch_max=16.0:mismatch_min=11.0:mismatch_std=3.5355339059327378:mismatch_sum=27.0:name=N647681:qcovhsp_avg=100.0:qcovhsp_max=100.0:qcovhsp_min=100.0:qcovhsp_std=0.0:qcovhsp_sum=200.0:qend_avg=116.0:qend_max=118.0:qend_min=114.0:qend_std=2.8284271247461903:qend_sum=232.0:qstart_avg=1.0:qstart_max=1.0:qstart_min=1.0:qstart_std=0.0:qstart_sum=2.0:ref_name_counter=RS_GCF_014873135.1_protein.faa_NZ_JADBCR010000002.1_819@PF00015_full_PFAM.446.636--2:scovhsp_avg=61.3:scovhsp_max=62.1:scovhsp_min=60.5:scovhsp_std=1.1313708498984771:scovhsp_sum=122.6:send_avg=122.5:send_max=124.0:send_min=121.0:send_std=2.1213203435596424:send_sum=245.0:sstart_avg=7.0:sstart_max=7.0:sstart_min=7.0:sstart_std=0.0:sstart_sum=14.0])0.8:0.0182923[&&NHX:Sample_counter=rhizpot1--2||rhizpot3--2:Type_counter=capture--4:besthit_avg=89.0:besthit_max=91.0:besthit_min=86.4:besthit_std=2.3579652245103153:besthit_sum=267.0:bitscore_avg=187.0:bitscore_max=209.0:bitscore_min=175.0:bitscore_std=19.078784028338912:bitscore_sum=561.0:capture_class_counter=c__Alphaproteobacteria--2||c__Bradymonadia--1||c__Gammaproteobacteria--1:capture_domain_counter=d__Bacteria--4:capture_family_counter=f__Caulobacteraceae--1||f__Ferrovibrionaceae--1||f__Halorhodospiraceae--1||f__UBA1532--1:capture_genus_counter=g__CAINDO01--1||g__Ferrovibrio--1||g__Halorhodospira--1||g__Palsa-881--1:capture_order_counter=o__Caulobacterales--1||o__Ferrovibrionales--1||o__Nitrococcales--1||o__UBA7976--1:capture_phylum_counter=p__Myxococcota--1||p__Proteobacteria--3:capture_species_counter=s__CAINDO01 sp903847385--1||s__Ferrovibrio sp002482765--1||s__Halorhodospira halophila--1||s__Palsa-881 sp018241335--1:evalue_avg=4.810000000000211e-57:evalue_max=1.31e-56:evalue_min=6.33e-70:evalue_std=7.210083217272666e-57:evalue_sum=1.4430000000000633e-56:gapopen_avg=0.6666666666666666:gapopen_max=1.0:gapopen_min=0.0:gapopen_std=0.5773502691896258:gapopen_sum=2.0:gtdb_class_counter=:gtdb_domain_counter=:gtdb_family_counter=:gtdb_genus_counter=:gtdb_order_counter=:gtdb_phylum_counter=:gtdb_species_counter=:heptad_counter=MCP-36H--4:lbd_counter=:length_avg=122.33333333333333:length_max=134.0:length_min=115.0:length_std=10.214368964029708:length_sum=367.0:mismatch_avg=12.333333333333334:mismatch_max=16.0:mismatch_min=10.0:mismatch_std=3.214550253664318:mismatch_sum=37.0:name=N647682:qcovhsp_avg=99.26666666666667:qcovhsp_max=100.0:qcovhsp_min=97.8:qcovhsp_std=1.2701705922171784:qcovhsp_sum=297.8:qend_avg=121.66666666666667:qend_max=133.0:qend_min=114.0:qend_std=10.016652800877813:qend_sum=365.0:qstart_avg=1.3333333333333333:qstart_max=2.0:qstart_min=1.0:qstart_std=0.5773502691896257:qstart_sum=4.0:ref_name_counter=RS_GCF_014873135.1_protein.faa_NZ_JADBCR010000002.1_819@PF00015_full_PFAM.446.636--3:scovhsp_avg=64.36666666666666:scovhsp_max=70.5:scovhsp_min=60.5:scovhsp_std=5.371529887595649:scovhsp_sum=193.1:send_avg=128.33333333333334:send_max=140.0:send_min=121.0:send_std=10.214368964029708:send_sum=385.0:sstart_avg=7.0:sstart_max=7.0:sstart_min=7.0:sstart_std=0.0:sstart_sum=21.0],aff28dca-3263-4621-a61f-20992aba8068_4@MCPsignal.276.343:0.0149821[&&NHX:Sample=rhizpot1:Type=capture:capture_class=c__Gammaproteobacteria:capture_domain=d__Bacteria:capture_family=f__Alteromonadaceae:capture_genus=g__Aestuariibacter:capture_order=o__Enterobacterales:capture_phylum=p__Proteobacteria:capture_species=s__Aestuariibacter salexigens:heptad=MCP-36H])0.604:0.0174299[&&NHX:Sample_counter=rhizpot1--3||rhizpot3--2:Type_counter=capture--5:besthit_avg=89.0:besthit_max=91.0:besthit_min=86.4:besthit_std=2.3579652245103153:besthit_sum=267.0:bitscore_avg=187.0:bitscore_max=209.0:bitscore_min=175.0:bitscore_std=19.078784028338912:bitscore_sum=561.0:capture_class_counter=c__Alphaproteobacteria--2||c__Bradymonadia--1||c__Gammaproteobacteria--2:capture_domain_counter=d__Bacteria--5:capture_family_counter=f__Alteromonadaceae--1||f__Caulobacteraceae--1||f__Ferrovibrionaceae--1||f__Halorhodospiraceae--1||f__UBA1532--1:capture_genus_counter=g__Aestuariibacter--1||g__CAINDO01--1||g__Ferrovibrio--1||g__Halorhodospira--1||g__Palsa-881--1:capture_order_counter=o__Caulobacterales--1||o__Enterobacterales--1||o__Ferrovibrionales--1||o__Nitrococcales--1||o__UBA7976--1:capture_phylum_counter=p__Myxococcota--1||p__Proteobacteria--4:capture_species_counter=s__Aestuariibacter salexigens--1||s__CAINDO01 sp903847385--1||s__Ferrovibrio sp002482765--1||s__Halorhodospira halophila--1||s__Palsa-881 sp018241335--1:evalue_avg=4.810000000000212e-57:evalue_max=1.31e-56:evalue_min=6.33e-70:evalue_std=7.210083217272666e-57:evalue_sum=1.4430000000000635e-56:gapopen_avg=0.6666666666666666:gapopen_max=1.0:gapopen_min=0.0:gapopen_std=0.5773502691896258:gapopen_sum=2.0:gtdb_class_counter=:gtdb_domain_counter=:gtdb_family_counter=:gtdb_genus_counter=:gtdb_order_counter=:gtdb_phylum_counter=:gtdb_species_counter=:heptad_counter=MCP-36H--5:lbd_counter=:length_avg=122.33333333333333:length_max=134.0:length_min=115.0:length_std=10.214368964029708:length_sum=367.0:mismatch_avg=12.333333333333334:mismatch_max=16.0:mismatch_min=10.0:mismatch_std=3.214550253664318:mismatch_sum=37.0:name=N647684:qcovhsp_avg=99.26666666666667:qcovhsp_max=100.0:qcovhsp_min=97.8:qcovhsp_std=1.2701705922171784:qcovhsp_sum=297.8:qend_avg=121.66666666666667:qend_max=133.0:qend_min=114.0:qend_std=10.016652800877813:qend_sum=365.0:qstart_avg=1.3333333333333333:qstart_max=2.0:qstart_min=1.0:qstart_std=0.5773502691896257:qstart_sum=4.0:ref_name_counter=RS_GCF_014873135.1_protein.faa_NZ_JADBCR010000002.1_819@PF00015_full_PFAM.446.636--3:scovhsp_avg=64.36666666666666:scovhsp_max=70.5:scovhsp_min=60.5:scovhsp_std=5.371529887595649:scovhsp_sum=193.1:send_avg=128.33333333333334:send_max=140.0:send_min=121.0:send_std=10.214368964029708:send_sum=385.0:sstart_avg=7.0:sstart_max=7.0:sstart_min=7.0:sstart_std=0.0:sstart_sum=21.0])0:5e-09[&&NHX:Sample_counter=rhizpot1--3||rhizpot3--2||rhiztom1--1:Type_counter=capture--6:besthit_avg=89.0:besthit_max=91.0:besthit_min=86.4:besthit_std=2.3579652245103153:besthit_sum=267.0:bitscore_avg=187.0:bitscore_max=209.0:bitscore_min=175.0:bitscore_std=19.078784028338912:bitscore_sum=561.0:capture_class_counter=c__Alphaproteobacteria--2||c__Bradymonadia--1||c__Gammaproteobacteria--2||c__Halobacteria--1:capture_domain_counter=d__Archaea--1||d__Bacteria--5:capture_family_counter=f__Alteromonadaceae--1||f__Caulobacteraceae--1||f__Ferrovibrionaceae--1||f__Haloarculaceae--1||f__Halorhodospiraceae--1||f__UBA1532--1:capture_genus_counter=g__Aestuariibacter--1||g__CAINDO01--1||g__Ferrovibrio--1||g__Haloarcula--1||g__Halorhodospira--1||g__Palsa-881--1:capture_order_counter=o__Caulobacterales--1||o__Enterobacterales--1||o__Ferrovibrionales--1||o__Halobacteriales--1||o__Nitrococcales--1||o__UBA7976--1:capture_phylum_counter=p__Halobacteriota--1||p__Myxococcota--1||p__Proteobacteria--4:capture_species_counter=s__Aestuariibacter salexigens--1||s__CAINDO01 sp903847385--1||s__Ferrovibrio sp002482765--1||s__Haloarcula salina--1||s__Halorhodospira halophila--1||s__Palsa-881 sp018241335--1:evalue_avg=4.810000000000212e-57:evalue_max=1.31e-56:evalue_min=6.33e-70:evalue_std=7.210083217272666e-57:evalue_sum=1.4430000000000635e-56:gapopen_avg=0.6666666666666666:gapopen_max=1.0:gapopen_min=0.0:gapopen_std=0.5773502691896258:gapopen_sum=2.0:gtdb_class_counter=:gtdb_domain_counter=:gtdb_family_counter=:gtdb_genus_counter=:gtdb_order_counter=:gtdb_phylum_counter=:gtdb_species_counter=:heptad_counter=MCP-36H--6:lbd_counter=:length_avg=122.33333333333333:length_max=134.0:length_min=115.0:length_std=10.214368964029708:length_sum=367.0:mismatch_avg=12.333333333333334:mismatch_max=16.0:mismatch_min=10.0:mismatch_std=3.214550253664318:mismatch_sum=37.0:name=N647685:qcovhsp_avg=99.26666666666667:qcovhsp_max=100.0:qcovhsp_min=97.8:qcovhsp_std=1.2701705922171784:qcovhsp_sum=297.8:qend_avg=121.66666666666667:qend_max=133.0:qend_min=114.0:qend_std=10.016652800877813:qend_sum=365.0:qstart_avg=1.3333333333333333:qstart_max=2.0:qstart_min=1.0:qstart_std=0.5773502691896257:qstart_sum=4.0:ref_name_counter=RS_GCF_014873135.1_protein.faa_NZ_JADBCR010000002.1_819@PF00015_full_PFAM.446.636--3:scovhsp_avg=64.36666666666666:scovhsp_max=70.5:scovhsp_min=60.5:scovhsp_std=5.371529887595649:scovhsp_sum=193.1:send_avg=128.33333333333334:send_max=140.0:send_min=121.0:send_std=10.214368964029708:send_sum=385.0:sstart_avg=7.0:sstart_max=7.0:sstart_min=7.0:sstart_std=0.0:sstart_sum=21.0],((((k127_89185_2@MCPsignal.3.131:0.00676554,(((da8e5d09-e32e-42c7-9fc9-71be4f4aa163_3@MCPsignal.94.222:5e-09[&&NHX:Sample=rhizpot3:Type=capture:besthit=99.2:bitscore=222.0:capture_class=c__Alphaproteobacteria:capture_domain=d__Bacteria:capture_family=f__Devosiaceae:capture_genus=g__Devosia_A:capture_order=o__Rhizobiales:capture_phylum=p__Proteobacteria:capture_species=s__Devosia_A sp015657675:evalue=4.53e-75:gapopen=0.0:heptad=MCP-36H:length=128.0:mismatch=1.0:qcovhsp=100.0:qend=128.0:qstart=1.0:ref_name=RS_GCF_014873135.1_protein.faa_NZ_JADBCR010000002.1_819@PF00015_full_PFAM.446.636:scovhsp=67.4:send=161.0:sstart=34.0],4189c7ba-ef61-49d1-a777-2118ff0a6922_1@MCPsignal.180.335:0.00496417[&&NHX:Sample=rhizpot1:Type=capture:besthit=98.7:bitscore=268.0:capture_class=c__Spirochaetia:capture_domain=d__Bacteria:capture_family=f__PWMO01:capture_genus=g__JAAAOH01:capture_order=o__DSM-27196:capture_phylum=p__Spirochaetota:capture_species=s__JAAAOH01 sp009908925:evalue=7.2e-93:gapopen=0.0:heptad=MCP-36H:length=155.0:mismatch=2.0:qcovhsp=100.0:qend=155.0:qstart=1.0:ref_name=RS_GCF_014873135.1_protein.faa_NZ_JADBCR010000002.1_819@PF00015_full_PFAM.446.636:scovhsp=81.6:send=161.0:sstart=7.0])0:1.8e-08[&&NHX:Sample_counter=rhizpot1--1||rhizpot3--1:Type_counter=capture--2:besthit_avg=98.95:besthit_max=99.2:besthit_min=98.7:besthit_std=0.3535533905932738:besthit_sum=197.9:bitscore_avg=245.0:bitscore_max=268.0:bitscore_min=222.0:bitscore_std=32.526911934581186:bitscore_sum=490.0:capture_class_counter=c__Alphaproteobacteria--1||c__Spirochaetia--1:capture_domain_counter=d__Bacteria--2:capture_family_counter=f__Devosiaceae--1||f__PWMO01--1:capture_genus_counter=g__Devosia_A--1||g__JAAAOH01--1:capture_order_counter=o__DSM-27196--1||o__Rhizobiales--1:capture_phylum_counter=p__Proteobacteria--1||p__Spirochaetota--1:capture_species_counter=s__Devosia_A sp015657675--1||s__JAAAOH01 sp009908925--1:evalue_avg=2.265e-75:evalue_max=4.53e-75:evalue_min=7.2e-93:evalue_std=3.20319371877506e-75:evalue_sum=4.53e-75:gapopen_avg=0.0:gapopen_max=0.0:gapopen_min=0.0:gapopen_std=0.0:gapopen_sum=0.0:gtdb_class_counter=:gtdb_domain_counter=:gtdb_family_counter=:gtdb_genus_counter=:gtdb_order_counter=:gtdb_phylum_counter=:gtdb_species_counter=:heptad_counter=MCP-36H--2:lbd_counter=:length_avg=141.5:length_max=155.0:length_min=128.0:length_std=19.091883092036785:length_sum=283.0:mismatch_avg=1.5:mismatch_max=2.0:mismatch_min=1.0:mismatch_std=0.7071067811865476:mismatch_sum=3.0:name=N647689:qcovhsp_avg=100.0:qcovhsp_max=100.0:qcovhsp_min=100.0:qcovhsp_std=0.0:qcovhsp_sum=200.0:qend_avg=141.5:qend_max=155.0:qend_min=128.0:qend_std=19.091883092036785:qend_sum=283.0:qstart_avg=1.0:qstart_max=1.0:qstart_min=1.0:qstart_std=0.0:qstart_sum=2.0:ref_name_counter=RS_GCF_014873135.1_protein.faa_NZ_JADBCR010000002.1_819@PF00015_full_PFAM.446.636--2:scovhsp_avg=74.5:scovhsp_max=81.6:scovhsp_min=67.4:scovhsp_std=10.040916292848967:scovhsp_sum=149.0:send_avg=161.0:send_max=161.0:send_min=161.0:send_std=0.0:send_sum=322.0:sstart_avg=20.5:sstart_max=34.0:sstart_min=7.0:sstart_std=19.091883092036785:sstart_sum=41.0],(536611a1-ff0e-41c4-b43f-e3930ebb2fa8_4@MCPsignal.25.152:5e-09[&&NHX:Sample=rhizpot3:Type=capture:besthit=99.2:bitscore=221.0:capture_class=c__Alphaproteobacteria:capture_domain=d__Bacteria:capture_family=f__Devosiaceae:capture_genus=g__Devosia_A:capture_order=o__Rhizobiales:capture_phylum=p__Proteobacteria:capture_species=s__Devosia_A sp015657675:evalue=1.24e-74:gapopen=0.0:heptad=MCP-36H:length=127.0:mismatch=1.0:qcovhsp=100.0:qend=127.0:qstart=1.0:ref_name=RS_GCF_014873135.1_protein.faa_NZ_JADBCR010000002.1_819@PF00015_full_PFAM.446.636:scovhsp=66.8:send=161.0:sstart=35.0],6b81532f-e949-415d-8f8b-5aa4961100e5_5@MCPsignal.50.145:0.00794705[&&NHX:Sample=rhizpot1:Type=capture:besthit=97.9:bitscore=163.0:capture_class=c__Alphaproteobacteria:capture_domain=d__Bacteria:capture_family=f__Rhizobiaceae:capture_genus=g__Rhizobium:capture_order=o__Rhizobiales:capture_phylum=p__Proteobacteria:capture_species=s__Rhizobium sp900468805:evalue=3.11e-52:gapopen=0.0:heptad=MCP-36H:length=95.0:mismatch=2.0:qcovhsp=100.0:qend=95.0:qstart=1.0:ref_name=RS_GCF_014873135.1_protein.faa_NZ_JADBCR010000002.1_819@PF00015_full_PFAM.446.636:scovhsp=50.0:send=161.0:sstart=67.0])0:5e-09[&&NHX:Sample_counter=rhizpot1--1||rhizpot3--1:Type_counter=capture--2:besthit_avg=98.55000000000001:besthit_max=99.2:besthit_min=97.9:besthit_std=0.9192388155425097:besthit_sum=197.10000000000002:bitscore_avg=192.0:bitscore_max=221.0:bitscore_min=163.0:bitscore_std=41.012193308819754:bitscore_sum=384.0:capture_class_counter=c__Alphaproteobacteria--2:capture_domain_counter=d__Bacteria--2:capture_family_counter=f__Devosiaceae--1||f__Rhizobiaceae--1:capture_genus_counter=g__Devosia_A--1||g__Rhizobium--1:capture_order_counter=o__Rhizobiales--2:capture_phylum_counter=p__Proteobacteria--2:capture_species_counter=s__Devosia_A sp015657675--1||s__Rhizobium sp900468805--1:evalue_avg=1.555e-52:evalue_max=3.11e-52:evalue_min=1.24e-74:evalue_std=2.1991020894901627e-52:evalue_sum=3.11e-52:gapopen_avg=0.0:gapopen_max=0.0:gapopen_min=0.0:gapopen_std=0.0:gapopen_sum=0.0:gtdb_class_counter=:gtdb_domain_counter=:gtdb_family_counter=:gtdb_genus_counter=:gtdb_order_counter=:gtdb_phylum_counter=:gtdb_species_counter=:heptad_counter=MCP-36H--2:lbd_counter=:length_avg=111.0:length_max=127.0:length_min=95.0:length_std=22.627416997969522:length_sum=222.0:mismatch_avg=1.5:mismatch_max=2.0:mismatch_min=1.0:mismatch_std=0.7071067811865476:mismatch_sum=3.0:name=N647692:qcovhsp_avg=100.0:qcovhsp_max=100.0:qcovhsp_min=100.0:qcovhsp_std=0.0:qcovhsp_sum=200.0:qend_avg=111.0:qend_max=127.0:qend_min=95.0:qend_std=22.627416997969522:qend_sum=222.0:qstart_avg=1.0:qstart_max=1.0:qstart_min=1.0:qstart_std=0.0:qstart_sum=2.0:ref_name_counter=RS_GCF_014873135.1_protein.faa_NZ_JADBCR010000002.1_819@PF00015_full_PFAM.446.636--2:scovhsp_avg=58.4:scovhsp_max=66.8:scovhsp_min=50.0:scovhsp_std=11.879393923933996:scovhsp_sum=116.8:send_avg=161.0:send_max=161.0:send_min=161.0:send_std=0.0:send_sum=322.0:sstart_avg=51.0:sstart_max=67.0:sstart_min=35.0:sstart_std=22.627416997969522:sstart_sum=102.0])0:1.8e-08[&&NHX:Sample_counter=rhizpot1--2||rhizpot3--2:Type_counter=capture--4:besthit_avg=98.75:besthit_max=99.2:besthit_min=97.9:besthit_std=0.613731754650731:besthit_sum=395.0:bitscore_avg=218.5:bitscore_max=268.0:bitscore_min=163.0:bitscore_std=43.00775123935994:bitscore_sum=874.0:capture_class_counter=c__Alphaproteobacteria--3||c__Spirochaetia--1:capture_domain_counter=d__Bacteria--4:capture_family_counter=f__Devosiaceae--2||f__PWMO01--1||f__Rhizobiaceae--1:capture_genus_counter=g__Devosia_A--2||g__JAAAOH01--1||g__Rhizobium--1:capture_order_counter=o__DSM-27196--1||o__Rhizobiales--3:capture_phylum_counter=p__Proteobacteria--3||p__Spirochaetota--1:capture_species_counter=s__Devosia_A sp015657675--2||s__JAAAOH01 sp009908925--1||s__Rhizobium sp900468805--1:evalue_avg=7.775e-53:evalue_max=3.11e-52:evalue_min=7.2e-93:evalue_std=1.555e-52:evalue_sum=3.11e-52:gapopen_avg=0.0:gapopen_max=0.0:gapopen_min=0.0:gapopen_std=0.0:gapopen_sum=0.0:gtdb_class_counter=:gtdb_domain_counter=:gtdb_family_counter=:gtdb_genus_counter=:gtdb_order_counter=:gtdb_phylum_counter=:gtdb_species_counter=:heptad_counter=MCP-36H--4:lbd_counter=:length_avg=126.25:length_max=155.0:length_min=95.0:length_std=24.540782383616055:length_sum=505.0:mismatch_avg=1.5:mismatch_max=2.0:mismatch_min=1.0:mismatch_std=0.5773502691896257:mismatch_sum=6.0:name=N647693:qcovhsp_avg=100.0:qcovhsp_max=100.0:qcovhsp_min=100.0:qcovhsp_std=0.0:qcovhsp_sum=400.0:qend_avg=126.25:qend_max=155.0:qend_min=95.0:qend_std=24.540782383616055:qend_sum=505.0:qstart_avg=1.0:qstart_max=1.0:qstart_min=1.0:qstart_std=0.0:qstart_sum=4.0:ref_name_counter=RS_GCF_014873135.1_protein.faa_NZ_JADBCR010000002.1_819@PF00015_full_PFAM.446.636--4:scovhsp_avg=66.44999999999999:scovhsp_max=81.6:scovhsp_min=50.0:scovhsp_std=12.92478239662084:scovhsp_sum=265.79999999999995:send_avg=161.0:send_max=161.0:send_min=161.0:send_std=0.0:send_sum=644.0:sstart_avg=35.75:sstart_max=67.0:sstart_min=7.0:sstart_std=24.540782383616055:sstart_sum=143.0],(((3005b91e-c3c9-4acc-972c-398b82784e72_6@MCPsignal.23.157:0.00645401[&&NHX:Sample=rhizpot2:Type=capture:besthit=98.5:bitscore=229.0:capture_class=c__Alphaproteobacteria:capture_domain=d__Bacteria:capture_family=f__Ferrovibrionaceae:capture_genus=g__Ferrovibrio:capture_order=o__Ferrovibrionales:capture_phylum=p__Proteobacteria:capture_species=s__Ferrovibrio sp002482765:evalue=7.4e-78:gapopen=0.0:heptad=MCP-36H:length=133.0:mismatch=2.0:qcovhsp=99.3:qend=134.0:qstart=2.0:ref_name=RS_GCF_014873135.1_protein.faa_NZ_JADBCR010000002.1_819@PF00015_full_PFAM.446.636:scovhsp=70.0:send=161.0:sstart=29.0],f53801b0-7f64-4199-a664-c7279f1aec27_5@MCPsignal.65.160:5e-09[&&NHX:Sample=rhizpot1:Type=capture:besthit=98.9:bitscore=164.0:capture_class=c__Alphaproteobacteria:capture_domain=d__Bacteria:capture_family=f__Xanthobacteraceae:capture_genus=g__Bradyrhizobium:capture_order=o__Rhizobiales:capture_phylum=p__Proteobacteria:capture_species=s__Bradyrhizobium manausense_C:evalue=1.09e-52:gapopen=0.0:heptad=MCP-36H:length=95.0:mismatch=1.0:qcovhsp=100.0:qend=95.0:qstart=1.0:ref_name=RS_GCF_014873135.1_protein.faa_NZ_JADBCR010000002.1_819@PF00015_full_PFAM.446.636:scovhsp=50.0:send=161.0:sstart=67.0])0:1.8e-08[&&NHX:Sample_counter=rhizpot1--1||rhizpot2--1:Type_counter=capture--2:besthit_avg=98.7:besthit_max=98.9:besthit_min=98.5:besthit_std=0.28284271247462306:besthit_sum=197.4:bitscore_avg=196.5:bitscore_max=229.0:bitscore_min=164.0:bitscore_std=45.96194077712559:bitscore_sum=393.0:capture_class_counter=c__Alphaproteobacteria--2:capture_domain_counter=d__Bacteria--2:capture_family_counter=f__Ferrovibrionaceae--1||f__Xanthobacteraceae--1:capture_genus_counter=g__Bradyrhizobium--1||g__Ferrovibrio--1:capture_order_counter=o__Ferrovibrionales--1||o__Rhizobiales--1:capture_phylum_counter=p__Proteobacteria--2:capture_species_counter=s__Bradyrhizobium manausense_C--1||s__Ferrovibrio sp002482765--1:evalue_avg=5.45e-53:evalue_max=1.09e-52:evalue_min=7.4e-78:evalue_std=7.707463914933367e-53:evalue_sum=1.09e-52:gapopen_avg=0.0:gapopen_max=0.0:gapopen_min=0.0:gapopen_std=0.0:gapopen_sum=0.0:gtdb_class_counter=:gtdb_domain_counter=:gtdb_family_counter=:gtdb_genus_counter=:gtdb_order_counter=:gtdb_phylum_counter=:gtdb_species_counter=:heptad_counter=MCP-36H--2:lbd_counter=:length_avg=114.0:length_max=133.0:length_min=95.0:length_std=26.870057685088806:length_sum=228.0:mismatch_avg=1.5:mismatch_max=2.0:mismatch_min=1.0:mismatch_std=0.7071067811865476:mismatch_sum=3.0:name=N647696:qcovhsp_avg=99.65:qcovhsp_max=100.0:qcovhsp_min=99.3:qcovhsp_std=0.4949747468305853:qcovhsp_sum=199.3:qend_avg=114.5:qend_max=134.0:qend_min=95.0:qend_std=27.577164466275352:qend_sum=229.0:qstart_avg=1.5:qstart_max=2.0:qstart_min=1.0:qstart_std=0.7071067811865476:qstart_sum=3.0:ref_name_counter=RS_GCF_014873135.1_protein.faa_NZ_JADBCR010000002.1_819@PF00015_full_PFAM.446.636--2:scovhsp_avg=60.0:scovhsp_max=70.0:scovhsp_min=50.0:scovhsp_std=14.142135623730951:scovhsp_sum=120.0:send_avg=161.0:send_max=161.0:send_min=161.0:send_std=0.0:send_sum=322.0:sstart_avg=48.0:sstart_max=67.0:sstart_min=29.0:sstart_std=26.870057685088806:sstart_sum=96.0],((2a003cd4-849e-48bb-92ee-90e17e2713d5_6@MCPsignal.352.495:0.00557068[&&NHX:Sample=rhizpot3:Type=capture:besthit=98.6:bitscore=246.0:capture_class=c__Alphaproteobacteria:capture_domain=d__Bacteria:capture_family=f__Rhizobiaceae:capture_genus=g__Pararhizobium:capture_order=o__Rhizobiales:capture_phylum=p__Proteobacteria:capture_species=s__Pararhizobium sp001424045:evalue=4.29e-84:gapopen=0.0:heptad=MCP-36H:length=142.0:mismatch=2.0:qcovhsp=99.3:qend=143.0:qstart=2.0:ref_name=RS_GCF_014873135.1_protein.faa_NZ_JADBCR010000002.1_819@PF00015_full_PFAM.446.636:scovhsp=74.7:send=148.0:sstart=7.0],17e94d25-286c-4921-9acd-9a5bd4d8e271_6@MCPsignal.74.230:5e-09[&&NHX:Sample=rhizpot1:Type=capture:besthit=98.7:bitscore=266.0:capture_class=c__Actinomycetia:capture_domain=d__Bacteria:capture_family=f__Nocardioidaceae:capture_genus=g__Nocardioides:capture_order=o__Propionibacteriales:capture_phylum=p__Actinobacteriota:capture_species=s__Nocardioides lianchengensis:evalue=6.15e-92:gapopen=1.0:heptad=MCP-36H:length=156.0:mismatch=1.0:qcovhsp=100.0:qend=156.0:qstart=1.0:ref_name=RS_GCF_014873135.1_protein.faa_NZ_JADBCR010000002.1_819@PF00015_full_PFAM.446.636:scovhsp=81.6:send=161.0:sstart=7.0])0:6e-09[&&NHX:Sample_counter=rhizpot1--1||rhizpot3--1:Type_counter=capture--2:besthit_avg=98.65:besthit_max=98.7:besthit_min=98.6:besthit_std=0.07071067811866079:besthit_sum=197.3:bitscore_avg=256.0:bitscore_max=266.0:bitscore_min=246.0:bitscore_std=14.142135623730951:bitscore_sum=512.0:capture_class_counter=c__Actinomycetia--1||c__Alphaproteobacteria--1:capture_domain_counter=d__Bacteria--2:capture_family_counter=f__Nocardioidaceae--1||f__Rhizobiaceae--1:capture_genus_counter=g__Nocardioides--1||g__Pararhizobium--1:capture_order_counter=o__Propionibacteriales--1||o__Rhizobiales--1:capture_phylum_counter=p__Actinobacteriota--1||p__Proteobacteria--1:capture_species_counter=s__Nocardioides lianchengensis--1||s__Pararhizobium sp001424045--1:evalue_avg=2.1450000307500003e-84:evalue_max=4.29e-84:evalue_min=6.15e-92:evalue_std=3.033488047803222e-84:evalue_sum=4.290000061500001e-84:gapopen_avg=0.5:gapopen_max=1.0:gapopen_min=0.0:gapopen_std=0.7071067811865476:gapopen_sum=1.0:gtdb_class_counter=:gtdb_domain_counter=:gtdb_family_counter=:gtdb_genus_counter=:gtdb_order_counter=:gtdb_phylum_counter=:gtdb_species_counter=:heptad_counter=MCP-36H--2:lbd_counter=:length_avg=149.0:length_max=156.0:length_min=142.0:length_std=9.899494936611665:length_sum=298.0:mismatch_avg=1.5:mismatch_max=2.0:mismatch_min=1.0:mismatch_std=0.7071067811865476:mismatch_sum=3.0:name=N647699:qcovhsp_avg=99.65:qcovhsp_max=100.0:qcovhsp_min=99.3:qcovhsp_std=0.4949747468305853:qcovhsp_sum=199.3:qend_avg=149.5:qend_max=156.0:qend_min=143.0:qend_std=9.192388155425117:qend_sum=299.0:qstart_avg=1.5:qstart_max=2.0:qstart_min=1.0:qstart_std=0.7071067811865476:qstart_sum=3.0:ref_name_counter=RS_GCF_014873135.1_protein.faa_NZ_JADBCR010000002.1_819@PF00015_full_PFAM.446.636--2:scovhsp_avg=78.15:scovhsp_max=81.6:scovhsp_min=74.7:scovhsp_std=4.879036790187172:scovhsp_sum=156.3:send_avg=154.5:send_max=161.0:send_min=148.0:send_std=9.192388155425117:send_sum=309.0:sstart_avg=7.0:sstart_max=7.0:sstart_min=7.0:sstart_std=0.0:sstart_sum=14.0],(9a9c2840-2631-407e-87a0-badeb9bded70_6@MCPsignal.24.128:0.0117824[&&NHX:Sample=rhizpot1:Type=capture:besthit=98.1:bitscore=177.0:capture_class=c__Alphaproteobacteria:capture_domain=d__Bacteria:capture_family=f__Azospirillaceae:capture_genus=g__CAIZDL01:capture_order=o__Azospirillales:capture_phylum=p__Proteobacteria:capture_species=s__CAIZDL01 sp903931735:evalue=7.55e-58:gapopen=0.0:heptad=MCP-36H:length=103.0:mismatch=2.0:qcovhsp=99.0:qend=104.0:qstart=2.0:ref_name=RS_GCF_014873135.1_protein.faa_NZ_JADBCR010000002.1_819@PF00015_full_PFAM.446.636:scovhsp=54.2:send=161.0:sstart=59.0],1b779de7-2edb-44ac-a9c7-5191a02a1c02_4@MCPsignal.83.190:6e-09[&&NHX:Sample=rhizpot2:Type=capture:besthit=98.1:bitscore=180.0:capture_class=c__Alphaproteobacteria:capture_domain=d__Bacteria:capture_family=f__Rhizobiaceae:capture_genus=g__Neorhizobium:capture_order=o__Rhizobiales:capture_phylum=p__Proteobacteria:capture_species=s__Neorhizobium sp900472395:evalue=1.05e-58:gapopen=0.0:heptad=MCP-36H:length=106.0:mismatch=2.0:qcovhsp=99.1:qend=107.0:qstart=2.0:ref_name=RS_GCF_014873135.1_protein.faa_NZ_JADBCR010000002.1_819@PF00015_full_PFAM.446.636:scovhsp=55.8:send=161.0:sstart=56.0])0.811:0.0116917[&&NHX:Sample_counter=rhizpot1--1||rhizpot2--1:Type_counter=capture--2:besthit_avg=98.1:besthit_max=98.1:besthit_min=98.1:besthit_std=0.0:besthit_sum=196.2:bitscore_avg=178.5:bitscore_max=180.0:bitscore_min=177.0:bitscore_std=2.1213203435596424:bitscore_sum=357.0:capture_class_counter=c__Alphaproteobacteria--2:capture_domain_counter=d__Bacteria--2:capture_family_counter=f__Azospirillaceae--1||f__Rhizobiaceae--1:capture_genus_counter=g__CAIZDL01--1||g__Neorhizobium--1:capture_order_counter=o__Azospirillales--1||o__Rhizobiales--1:capture_phylum_counter=p__Proteobacteria--2:capture_species_counter=s__CAIZDL01 sp903931735--1||s__Neorhizobium sp900472395--1:evalue_avg=4.3e-58:evalue_max=7.55e-58:evalue_min=1.05e-58:evalue_std=4.596194077712559e-58:evalue_sum=8.6e-58:gapopen_avg=0.0:gapopen_max=0.0:gapopen_min=0.0:gapopen_std=0.0:gapopen_sum=0.0:gtdb_class_counter=:gtdb_domain_counter=:gtdb_family_counter=:gtdb_genus_counter=:gtdb_order_counter=:gtdb_phylum_counter=:gtdb_species_counter=:heptad_counter=MCP-36H--2:lbd_counter=:length_avg=104.5:length_max=106.0:length_min=103.0:length_std=2.1213203435596424:length_sum=209.0:mismatch_avg=2.0:mismatch_max=2.0:mismatch_min=2.0:mismatch_std=0.0:mismatch_sum=4.0:name=N647702:qcovhsp_avg=99.05:qcovhsp_max=99.1:qcovhsp_min=99.0:qcovhsp_std=0.07071067811865074:qcovhsp_sum=198.1:qend_avg=105.5:qend_max=107.0:qend_min=104.0:qend_std=2.1213203435596424:qend_sum=211.0:qstart_avg=2.0:qstart_max=2.0:qstart_min=2.0:qstart_std=0.0:qstart_sum=4.0:ref_name_counter=RS_GCF_014873135.1_protein.faa_NZ_JADBCR010000002.1_819@PF00015_full_PFAM.446.636--2:scovhsp_avg=55.0:scovhsp_max=55.8:scovhsp_min=54.2:scovhsp_std=1.131370849898472:scovhsp_sum=110.0:send_avg=161.0:send_max=161.0:send_min=161.0:send_std=0.0:send_sum=322.0:sstart_avg=57.5:sstart_max=59.0:sstart_min=56.0:sstart_std=2.1213203435596424:sstart_sum=115.0])0:6e-09[&&NHX:Sample_counter=rhizpot1--2||rhizpot2--1||rhizpot3--1:Type_counter=capture--4:besthit_avg=98.375:besthit_max=98.7:besthit_min=98.1:besthit_std=0.3201562118716453:besthit_sum=393.5:bitscore_avg=217.25:bitscore_max=266.0:bitscore_min=177.0:bitscore_std=45.5:bitscore_sum=869.0:capture_class_counter=c__Actinomycetia--1||c__Alphaproteobacteria--3:capture_domain_counter=d__Bacteria--4:capture_family_counter=f__Azospirillaceae--1||f__Nocardioidaceae--1||f__Rhizobiaceae--2:capture_genus_counter=g__CAIZDL01--1||g__Neorhizobium--1||g__Nocardioides--1||g__Pararhizobium--1:capture_order_counter=o__Azospirillales--1||o__Propionibacteriales--1||o__Rhizobiales--2:capture_phylum_counter=p__Actinobacteriota--1||p__Proteobacteria--3:capture_species_counter=s__CAIZDL01 sp903931735--1||s__Neorhizobium sp900472395--1||s__Nocardioides lianchengensis--1||s__Pararhizobium sp001424045--1:evalue_avg=2.15e-58:evalue_max=7.55e-58:evalue_min=6.15e-92:evalue_std=3.6338684621213245e-58:evalue_sum=8.6e-58:gapopen_avg=0.25:gapopen_max=1.0:gapopen_min=0.0:gapopen_std=0.5:gapopen_sum=1.0:gtdb_class_counter=:gtdb_domain_counter=:gtdb_family_counter=:gtdb_genus_counter=:gtdb_order_counter=:gtdb_phylum_counter=:gtdb_species_counter=:heptad_counter=MCP-36H--4:lbd_counter=:length_avg=126.75:length_max=156.0:length_min=103.0:length_std=26.348624252510795:length_sum=507.0:mismatch_avg=1.75:mismatch_max=2.0:mismatch_min=1.0:mismatch_std=0.5:mismatch_sum=7.0:name=N647703:qcovhsp_avg=99.35000000000001:qcovhsp_max=100.0:qcovhsp_min=99.0:qcovhsp_std=0.4509249752822906:qcovhsp_sum=397.40000000000003:qend_avg=127.5:qend_max=156.0:qend_min=104.0:qend_std=25.98076211353316:qend_sum=510.0:qstart_avg=1.75:qstart_max=2.0:qstart_min=1.0:qstart_std=0.5:qstart_sum=7.0:ref_name_counter=RS_GCF_014873135.1_protein.faa_NZ_JADBCR010000002.1_819@PF00015_full_PFAM.446.636--4:scovhsp_avg=66.575:scovhsp_max=81.6:scovhsp_min=54.2:scovhsp_std=13.674885739924848:scovhsp_sum=266.3:send_avg=157.75:send_max=161.0:send_min=148.0:send_std=6.5:send_sum=631.0:sstart_avg=32.25:sstart_max=59.0:sstart_min=7.0:sstart_std=29.181900783419394:sstart_sum=129.0])0:5e-09[&&NHX:Sample_counter=rhizpot1--3||rhizpot2--2||rhizpot3--1:Type_counter=capture--6:besthit_avg=98.48333333333333:besthit_max=98.9:besthit_min=98.1:besthit_std=0.3250640962436014:besthit_sum=590.9:bitscore_avg=210.33333333333334:bitscore_max=266.0:bitscore_min=164.0:bitscore_std=42.18372513975819:bitscore_sum=1262.0:capture_class_counter=c__Actinomycetia--1||c__Alphaproteobacteria--5:capture_domain_counter=d__Bacteria--6:capture_family_counter=f__Azospirillaceae--1||f__Ferrovibrionaceae--1||f__Nocardioidaceae--1||f__Rhizobiaceae--2||f__Xanthobacteraceae--1:capture_genus_counter=g__Bradyrhizobium--1||g__CAIZDL01--1||g__Ferrovibrio--1||g__Neorhizobium--1||g__Nocardioides--1||g__Pararhizobium--1:capture_order_counter=o__Azospirillales--1||o__Ferrovibrionales--1||o__Propionibacteriales--1||o__Rhizobiales--3:capture_phylum_counter=p__Actinobacteriota--1||p__Proteobacteria--5:capture_species_counter=s__Bradyrhizobium manausense_C--1||s__CAIZDL01 sp903931735--1||s__Ferrovibrio sp002482765--1||s__Neorhizobium sp900472395--1||s__Nocardioides lianchengensis--1||s__Pararhizobium sp001424045--1:evalue_avg=1.8166809999999996e-53:evalue_max=1.09e-52:evalue_min=6.15e-92:evalue_std=4.449899344282845e-53:evalue_sum=1.0900085999999998e-52:gapopen_avg=0.16666666666666666:gapopen_max=1.0:gapopen_min=0.0:gapopen_std=0.408248290463863:gapopen_sum=1.0:gtdb_class_counter=:gtdb_domain_counter=:gtdb_family_counter=:gtdb_genus_counter=:gtdb_order_counter=:gtdb_phylum_counter=:gtdb_species_counter=:heptad_counter=MCP-36H--6:lbd_counter=:length_avg=122.5:length_max=156.0:length_min=95.0:length_std=24.582514110643768:length_sum=735.0:mismatch_avg=1.6666666666666667:mismatch_max=2.0:mismatch_min=1.0:mismatch_std=0.5163977794943223:mismatch_sum=10.0:name=N647704:qcovhsp_avg=99.45:qcovhsp_max=100.0:qcovhsp_min=99.0:qcovhsp_std=0.4415880433163936:qcovhsp_sum=596.7:qend_avg=123.16666666666667:qend_max=156.0:qend_min=95.0:qend_std=24.539084470832783:qend_sum=739.0:qstart_avg=1.6666666666666667:qstart_max=2.0:qstart_min=1.0:qstart_std=0.5163977794943223:qstart_sum=10.0:ref_name_counter=RS_GCF_014873135.1_protein.faa_NZ_JADBCR010000002.1_819@PF00015_full_PFAM.446.636--6:scovhsp_avg=64.38333333333333:scovhsp_max=81.6:scovhsp_min=50.0:scovhsp_std=12.795689378328415:scovhsp_sum=386.29999999999995:send_avg=158.83333333333334:send_max=161.0:send_min=148.0:send_std=5.307227776030219:send_sum=953.0:sstart_avg=37.5:sstart_max=67.0:sstart_min=7.0:sstart_std=26.860752037126584:sstart_sum=225.0],(((((1ec43ae3-4501-4e11-a872-f72808d1515c_4@MCPsignal.254.388:5e-09[&&NHX:Sample=rhizpot3:Type=capture:besthit=98.5:bitscore=231.0:capture_class=c__Alphaproteobacteria:capture_domain=d__Bacteria:capture_family=f__Rhizobiaceae:capture_genus=g__Pseudorhizobium:capture_order=o__Rhizobiales:capture_phylum=p__Proteobacteria:capture_species=s__Pseudorhizobium flavum:evalue=2.59e-78:gapopen=0.0:heptad=MCP-36H:length=134.0:mismatch=2.0:qcovhsp=100.0:qend=134.0:qstart=1.0:ref_name=RS_GCF_014873135.1_protein.faa_NZ_JADBCR010000002.1_819@PF00015_full_PFAM.446.636:scovhsp=70.5:send=161.0:sstart=28.0],((ec66b120-4ad2-422d-b12f-11a55394434a_6@MCPsignal.97.236:0.0118095[&&NHX:Sample=rhizpot1:Type=capture:besthit=97.8:bitscore=236.0:capture_class=c__Alphaproteobacteria:capture_domain=d__Bacteria:capture_family=f__Rhizobiaceae:capture_genus=g__Neorhizobium:capture_order=o__Rhizobiales:capture_phylum=p__Proteobacteria:capture_species=s__Neorhizobium sp900472395:evalue=2.34e-80:gapopen=0.0:heptad=MCP-36H:length=138.0:mismatch=3.0:qcovhsp=99.3:qend=139.0:qstart=2.0:ref_name=RS_GCF_014873135.1_protein.faa_NZ_JADBCR010000002.1_819@PF00015_full_PFAM.446.636:scovhsp=72.6:send=161.0:sstart=24.0],(01bfacdc-64e6-5f2c-b90d-05be0fc45148_1@MCPsignal.371.499:5e-09[&&NHX:Sample=rhizpot1:Type=capture:besthit=98.4:bitscore=219.0:capture_class=c__Alphaproteobacteria:capture_domain=d__Bacteria:capture_family=f__Rhizobiaceae:capture_genus=g__Pseudorhizobium:capture_order=o__Rhizobiales:capture_phylum=p__Proteobacteria:capture_species=s__Pseudorhizobium flavum:evalue=5.27e-74:gapopen=0.0:heptad=MCP-36H:length=128.0:mismatch=2.0:qcovhsp=100.0:qend=128.0:qstart=1.0:ref_name=RS_GCF_014873135.1_protein.faa_NZ_JADBCR010000002.1_819@PF00015_full_PFAM.446.636:scovhsp=67.4:send=161.0:sstart=34.0],35ab17e8-d38a-4a09-9f12-a11af34bdd1c_4@MCPsignal.434.528:0.0160925[&&NHX:Sample=rhizpot1:Type=capture:capture_class=c__Alphaproteobacteria:capture_domain=d__Bacteria:capture_family=f__Rhizobiaceae:capture_genus=g__Shinella:capture_order=o__Rhizobiales:capture_phylum=p__Proteobacteria:capture_species=s__Shinella sp002364745:heptad=MCP-36H])0:5e-09[&&NHX:Sample_counter=rhizpot1--2:Type_counter=capture--2:besthit_avg=98.4:besthit_max=98.4:besthit_min=98.4:besthit_std=0:besthit_sum=98.4:bitscore_avg=219.0:bitscore_max=219.0:bitscore_min=219.0:bitscore_std=0:bitscore_sum=219.0:capture_class_counter=c__Alphaproteobacteria--2:capture_domain_counter=d__Bacteria--2:capture_family_counter=f__Rhizobiaceae--2:capture_genus_counter=g__Pseudorhizobium--1||g__Shinella--1:capture_order_counter=o__Rhizobiales--2:capture_phylum_counter=p__Proteobacteria--2:capture_species_counter=s__Pseudorhizobium flavum--1||s__Shinella sp002364745--1:evalue_avg=5.27e-74:evalue_max=5.27e-74:evalue_min=5.27e-74:evalue_std=0:evalue_sum=5.27e-74:gapopen_avg=0.0:gapopen_max=0.0:gapopen_min=0.0:gapopen_std=0:gapopen_sum=0.0:gtdb_class_counter=:gtdb_domain_counter=:gtdb_family_counter=:gtdb_genus_counter=:gtdb_order_counter=:gtdb_phylum_counter=:gtdb_species_counter=:heptad_counter=MCP-36H--2:lbd_counter=:length_avg=128.0:length_max=128.0:length_min=128.0:length_std=0:length_sum=128.0:mismatch_avg=2.0:mismatch_max=2.0:mismatch_min=2.0:mismatch_std=0:mismatch_sum=2.0:name=N647709:qcovhsp_avg=100.0:qcovhsp_max=100.0:qcovhsp_min=100.0:qcovhsp_std=0:qcovhsp_sum=100.0:qend_avg=128.0:qend_max=128.0:qend_min=128.0:qend_std=0:qend_sum=128.0:qstart_avg=1.0:qstart_max=1.0:qstart_min=1.0:qstart_std=0:qstart_sum=1.0:ref_name_counter=RS_GCF_014873135.1_protein.faa_NZ_JADBCR010000002.1_819@PF00015_full_PFAM.446.636--1:scovhsp_avg=67.4:scovhsp_max=67.4:scovhsp_min=67.4:scovhsp_std=0:scovhsp_sum=67.4:send_avg=161.0:send_max=161.0:send_min=161.0:send_std=0:send_sum=161.0:sstart_avg=34.0:sstart_max=34.0:sstart_min=34.0:sstart_std=0:sstart_sum=34.0])0:1.8e-08[&&NHX:Sample_counter=rhizpot1--3:Type_counter=capture--3:besthit_avg=98.1:besthit_max=98.4:besthit_min=97.8:besthit_std=0.4242640687119345:besthit_sum=196.2:bitscore_avg=227.5:bitscore_max=236.0:bitscore_min=219.0:bitscore_std=12.020815280171307:bitscore_sum=455.0:capture_class_counter=c__Alphaproteobacteria--3:capture_domain_counter=d__Bacteria--3:capture_family_counter=f__Rhizobiaceae--3:capture_genus_counter=g__Neorhizobium--1||g__Pseudorhizobium--1||g__Shinella--1:capture_order_counter=o__Rhizobiales--3:capture_phylum_counter=p__Proteobacteria--3:capture_species_counter=s__Neorhizobium sp900472395--1||s__Pseudorhizobium flavum--1||s__Shinella sp002364745--1:evalue_avg=2.63500117e-74:evalue_max=5.27e-74:evalue_min=2.34e-80:evalue_std=3.726451082223238e-74:evalue_sum=5.27000234e-74:gapopen_avg=0.0:gapopen_max=0.0:gapopen_min=0.0:gapopen_std=0.0:gapopen_sum=0.0:gtdb_class_counter=:gtdb_domain_counter=:gtdb_family_counter=:gtdb_genus_counter=:gtdb_order_counter=:gtdb_phylum_counter=:gtdb_species_counter=:heptad_counter=MCP-36H--3:lbd_counter=:length_avg=133.0:length_max=138.0:length_min=128.0:length_std=7.0710678118654755:length_sum=266.0:mismatch_avg=2.5:mismatch_max=3.0:mismatch_min=2.0:mismatch_std=0.7071067811865476:mismatch_sum=5.0:name=N647710:qcovhsp_avg=99.65:qcovhsp_max=100.0:qcovhsp_min=99.3:qcovhsp_std=0.4949747468305853:qcovhsp_sum=199.3:qend_avg=133.5:qend_max=139.0:qend_min=128.0:qend_std=7.7781745930520225:qend_sum=267.0:qstart_avg=1.5:qstart_max=2.0:qstart_min=1.0:qstart_std=0.7071067811865476:qstart_sum=3.0:ref_name_counter=RS_GCF_014873135.1_protein.faa_NZ_JADBCR010000002.1_819@PF00015_full_PFAM.446.636--2:scovhsp_avg=70.0:scovhsp_max=72.6:scovhsp_min=67.4:scovhsp_std=3.676955262170039:scovhsp_sum=140.0:send_avg=161.0:send_max=161.0:send_min=161.0:send_std=0.0:send_sum=322.0:sstart_avg=29.0:sstart_max=34.0:sstart_min=24.0:sstart_std=7.0710678118654755:sstart_sum=58.0],(3e19726e-7031-4156-8317-2391387faf2a_3@MCPsignal.23.150:5e-09[&&NHX:Sample=rhizpot3:Type=capture:besthit=98.4:bitscore=218.0:capture_class=c__Spirochaetia:capture_domain=d__Bacteria:capture_family=f__PWMO01:capture_genus=g__JAAAOH01:capture_order=o__DSM-27196:capture_phylum=p__Spirochaetota:capture_species=s__JAAAOH01 sp009908925:evalue=1.45e-73:gapopen=0.0:heptad=MCP-36H:length=127.0:mismatch=2.0:qcovhsp=100.0:qend=127.0:qstart=1.0:ref_name=RS_GCF_014873135.1_protein.faa_NZ_JADBCR010000002.1_819@PF00015_full_PFAM.446.636:scovhsp=66.8:send=161.0:sstart=35.0],(15f1253c-8a69-4e6a-b208-dd08df3cdc89_3@MCPsignal.405.560:0.0200733[&&NHX:Sample=rhizpot3:Type=capture:besthit=95.5:bitscore=258.0:capture_class=c__Bacilli:capture_domain=d__Bacteria:capture_family=f__Domibacillaceae:capture_genus=g__Domibacillus:capture_order=o__Bacillales_B:capture_phylum=p__Firmicutes:capture_species=s__Domibacillus indicus:evalue=9.33e-89:gapopen=0.0:heptad=MCP-36H:length=155.0:mismatch=7.0:qcovhsp=100.0:qend=155.0:qstart=1.0:ref_name=RS_GCF_014873135.1_protein.faa_NZ_JADBCR010000002.1_819@PF00015_full_PFAM.446.636:scovhsp=81.6:send=161.0:sstart=7.0],cfc516ae-67d8-4aa9-89d7-c448f350351e_1@MCPsignal.155.310:5e-09[&&NHX:Sample=rhizpot3:Type=capture:besthit=98.1:bitscore=264.0:capture_class=c__Verrucomicrobiae:capture_domain=d__Bacteria:capture_family=f__UBA9464:capture_genus=g__CAIWAH01:capture_order=o__Pedosphaerales:capture_phylum=p__Verrucomicrobiota:capture_species=s__CAIWAH01 sp903910585:evalue=3.41e-91:gapopen=0.0:heptad=MCP-36H:length=155.0:mismatch=3.0:qcovhsp=100.0:qend=155.0:qstart=1.0:ref_name=RS_GCF_014873135.1_protein.faa_NZ_JADBCR010000002.1_819@PF00015_full_PFAM.446.636:scovhsp=81.6:send=161.0:sstart=7.0])0:5e-09[&&NHX:Sample_counter=rhizpot3--2:Type_counter=capture--2:besthit_avg=96.8:besthit_max=98.1:besthit_min=95.5:besthit_std=1.8384776310850195:besthit_sum=193.6:bitscore_avg=261.0:bitscore_max=264.0:bitscore_min=258.0:bitscore_std=4.242640687119285:bitscore_sum=522.0:capture_class_counter=c__Bacilli--1||c__Verrucomicrobiae--1:capture_domain_counter=d__Bacteria--2:capture_family_counter=f__Domibacillaceae--1||f__UBA9464--1:capture_genus_counter=g__CAIWAH01--1||g__Domibacillus--1:capture_order_counter=o__Bacillales_B--1||o__Pedosphaerales--1:capture_phylum_counter=p__Firmicutes--1||p__Verrucomicrobiota--1:capture_species_counter=s__CAIWAH01 sp903910585--1||s__Domibacillus indicus--1:evalue_avg=4.68205e-89:evalue_max=9.33e-89:evalue_min=3.41e-91:evalue_std=6.573193927232026e-89:evalue_sum=9.3641e-89:gapopen_avg=0.0:gapopen_max=0.0:gapopen_min=0.0:gapopen_std=0.0:gapopen_sum=0.0:gtdb_class_counter=:gtdb_domain_counter=:gtdb_family_counter=:gtdb_genus_counter=:gtdb_order_counter=:gtdb_phylum_counter=:gtdb_species_counter=:heptad_counter=MCP-36H--2:lbd_counter=:length_avg=155.0:length_max=155.0:length_min=155.0:length_std=0.0:length_sum=310.0:mismatch_avg=5.0:mismatch_max=7.0:mismatch_min=3.0:mismatch_std=2.8284271247461903:mismatch_sum=10.0:name=N647714:qcovhsp_avg=100.0:qcovhsp_max=100.0:qcovhsp_min=100.0:qcovhsp_std=0.0:qcovhsp_sum=200.0:qend_avg=155.0:qend_max=155.0:qend_min=155.0:qend_std=0.0:qend_sum=310.0:qstart_avg=1.0:qstart_max=1.0:qstart_min=1.0:qstart_std=0.0:qstart_sum=2.0:ref_name_counter=RS_GCF_014873135.1_protein.faa_NZ_JADBCR010000002.1_819@PF00015_full_PFAM.446.636--2:scovhsp_avg=81.6:scovhsp_max=81.6:scovhsp_min=81.6:scovhsp_std=0.0:scovhsp_sum=163.2:send_avg=161.0:send_max=161.0:send_min=161.0:send_std=0.0:send_sum=322.0:sstart_avg=7.0:sstart_max=7.0:sstart_min=7.0:sstart_std=0.0:sstart_sum=14.0])0:5e-09[&&NHX:Sample_counter=rhizpot3--3:Type_counter=capture--3:besthit_avg=97.33333333333333:besthit_max=98.4:besthit_min=95.5:besthit_std=1.594783161854092:besthit_sum=292.0:bitscore_avg=246.66666666666666:bitscore_max=264.0:bitscore_min=218.0:bitscore_std=25.006665778014735:bitscore_sum=740.0:capture_class_counter=c__Bacilli--1||c__Spirochaetia--1||c__Verrucomicrobiae--1:capture_domain_counter=d__Bacteria--3:capture_family_counter=f__Domibacillaceae--1||f__PWMO01--1||f__UBA9464--1:capture_genus_counter=g__CAIWAH01--1||g__Domibacillus--1||g__JAAAOH01--1:capture_order_counter=o__Bacillales_B--1||o__DSM-27196--1||o__Pedosphaerales--1:capture_phylum_counter=p__Firmicutes--1||p__Spirochaetota--1||p__Verrucomicrobiota--1:capture_species_counter=s__CAIWAH01 sp903910585--1||s__Domibacillus indicus--1||s__JAAAOH01 sp009908925--1:evalue_avg=4.833333333333337e-74:evalue_max=1.45e-73:evalue_min=3.41e-91:evalue_std=8.371578903249571e-74:evalue_sum=1.450000000000001e-73:gapopen_avg=0.0:gapopen_max=0.0:gapopen_min=0.0:gapopen_std=0.0:gapopen_sum=0.0:gtdb_class_counter=:gtdb_domain_counter=:gtdb_family_counter=:gtdb_genus_counter=:gtdb_order_counter=:gtdb_phylum_counter=:gtdb_species_counter=:heptad_counter=MCP-36H--3:lbd_counter=:length_avg=145.66666666666666:length_max=155.0:length_min=127.0:length_std=16.165807537309522:length_sum=437.0:mismatch_avg=4.0:mismatch_max=7.0:mismatch_min=2.0:mismatch_std=2.6457513110645907:mismatch_sum=12.0:name=N647715:qcovhsp_avg=100.0:qcovhsp_max=100.0:qcovhsp_min=100.0:qcovhsp_std=0.0:qcovhsp_sum=300.0:qend_avg=145.66666666666666:qend_max=155.0:qend_min=127.0:qend_std=16.165807537309522:qend_sum=437.0:qstart_avg=1.0:qstart_max=1.0:qstart_min=1.0:qstart_std=0.0:qstart_sum=3.0:ref_name_counter=RS_GCF_014873135.1_protein.faa_NZ_JADBCR010000002.1_819@PF00015_full_PFAM.446.636--3:scovhsp_avg=76.66666666666666:scovhsp_max=81.6:scovhsp_min=66.8:scovhsp_std=8.54478398400646:scovhsp_sum=229.99999999999997:send_avg=161.0:send_max=161.0:send_min=161.0:send_std=0.0:send_sum=483.0:sstart_avg=16.333333333333332:sstart_max=35.0:sstart_min=7.0:sstart_std=16.165807537309522:sstart_sum=49.0])0.015:1.8e-08[&&NHX:Sample_counter=rhizpot1--3||rhizpot3--3:Type_counter=capture--6:besthit_avg=97.64000000000001:besthit_max=98.4:besthit_min=95.5:besthit_std=1.2218837915284755:besthit_sum=488.20000000000005:bitscore_avg=239.0:bitscore_max=264.0:bitscore_min=218.0:bitscore_std=21.42428528562855:bitscore_sum=1195.0:capture_class_counter=c__Alphaproteobacteria--3||c__Bacilli--1||c__Spirochaetia--1||c__Verrucomicrobiae--1:capture_domain_counter=d__Bacteria--6:capture_family_counter=f__Domibacillaceae--1||f__PWMO01--1||f__Rhizobiaceae--3||f__UBA9464--1:capture_genus_counter=g__CAIWAH01--1||g__Domibacillus--1||g__JAAAOH01--1||g__Neorhizobium--1||g__Pseudorhizobium--1||g__Shinella--1:capture_order_counter=o__Bacillales_B--1||o__DSM-27196--1||o__Pedosphaerales--1||o__Rhizobiales--3:capture_phylum_counter=p__Firmicutes--1||p__Proteobacteria--3||p__Spirochaetota--1||p__Verrucomicrobiota--1:capture_species_counter=s__CAIWAH01 sp903910585--1||s__Domibacillus indicus--1||s__JAAAOH01 sp009908925--1||s__Neorhizobium sp900472395--1||s__Pseudorhizobium flavum--1||s__Shinella sp002364745--1:evalue_avg=3.954000468000002e-74:evalue_max=1.45e-73:evalue_min=3.41e-91:evalue_std=6.3216354983359395e-74:evalue_sum=1.977000234000001e-73:gapopen_avg=0.0:gapopen_max=0.0:gapopen_min=0.0:gapopen_std=0.0:gapopen_sum=0.0:gtdb_class_counter=:gtdb_domain_counter=:gtdb_family_counter=:gtdb_genus_counter=:gtdb_order_counter=:gtdb_phylum_counter=:gtdb_species_counter=:heptad_counter=MCP-36H--6:lbd_counter=:length_avg=140.6:length_max=155.0:length_min=127.0:length_std=13.831124321616084:length_sum=703.0:mismatch_avg=3.4:mismatch_max=7.0:mismatch_min=2.0:mismatch_std=2.073644135332772:mismatch_sum=17.0:name=N647716:qcovhsp_avg=99.86:qcovhsp_max=100.0:qcovhsp_min=99.3:qcovhsp_std=0.31304951684997184:qcovhsp_sum=499.3:qend_avg=140.8:qend_max=155.0:qend_min=127.0:qend_std=13.79130160644745:qend_sum=704.0:qstart_avg=1.2:qstart_max=2.0:qstart_min=1.0:qstart_std=0.4472135954999579:qstart_sum=6.0:ref_name_counter=RS_GCF_014873135.1_protein.faa_NZ_JADBCR010000002.1_819@PF00015_full_PFAM.446.636--5:scovhsp_avg=74.0:scovhsp_max=81.6:scovhsp_min=66.8:scovhsp_std=7.295203903935787:scovhsp_sum=370.0:send_avg=161.0:send_max=161.0:send_min=161.0:send_std=0.0:send_sum=805.0:sstart_avg=21.4:sstart_max=35.0:sstart_min=7.0:sstart_std=13.831124321616086:sstart_sum=107.0])0.488:0.00496945[&&NHX:Sample_counter=rhizpot1--3||rhizpot3--4:Type_counter=capture--7:besthit_avg=97.78333333333335:besthit_max=98.5:besthit_min=95.5:besthit_std=1.147896627169306:besthit_sum=586.7:bitscore_avg=237.66666666666666:bitscore_max=264.0:bitscore_min=218.0:bitscore_std=19.43879282946003:bitscore_sum=1426.0:capture_class_counter=c__Alphaproteobacteria--4||c__Bacilli--1||c__Spirochaetia--1||c__Verrucomicrobiae--1:capture_domain_counter=d__Bacteria--7:capture_family_counter=f__Domibacillaceae--1||f__PWMO01--1||f__Rhizobiaceae--4||f__UBA9464--1:capture_genus_counter=g__CAIWAH01--1||g__Domibacillus--1||g__JAAAOH01--1||g__Neorhizobium--1||g__Pseudorhizobium--2||g__Shinella--1:capture_order_counter=o__Bacillales_B--1||o__DSM-27196--1||o__Pedosphaerales--1||o__Rhizobiales--4:capture_phylum_counter=p__Firmicutes--1||p__Proteobacteria--4||p__Spirochaetota--1||p__Verrucomicrobiota--1:capture_species_counter=s__CAIWAH01 sp903910585--1||s__Domibacillus indicus--1||s__JAAAOH01 sp009908925--1||s__Neorhizobium sp900472395--1||s__Pseudorhizobium flavum--2||s__Shinella sp002364745--1:evalue_avg=3.2950435566666686e-74:evalue_max=1.45e-73:evalue_min=3.41e-91:evalue_std=5.8801195196203845e-74:evalue_sum=1.977026134000001e-73:gapopen_avg=0.0:gapopen_max=0.0:gapopen_min=0.0:gapopen_std=0.0:gapopen_sum=0.0:gtdb_class_counter=:gtdb_domain_counter=:gtdb_family_counter=:gtdb_genus_counter=:gtdb_order_counter=:gtdb_phylum_counter=:gtdb_species_counter=:heptad_counter=MCP-36H--7:lbd_counter=:length_avg=139.5:length_max=155.0:length_min=127.0:length_std=12.660963628413123:length_sum=837.0:mismatch_avg=3.1666666666666665:mismatch_max=7.0:mismatch_min=2.0:mismatch_std=1.9407902170679516:mismatch_sum=19.0:name=N647717:qcovhsp_avg=99.88333333333333:qcovhsp_max=100.0:qcovhsp_min=99.3:qcovhsp_std=0.2857738033247053:qcovhsp_sum=599.3:qend_avg=139.66666666666666:qend_max=155.0:qend_min=127.0:qend_std=12.64383907943575:qend_sum=838.0:qstart_avg=1.1666666666666667:qstart_max=2.0:qstart_min=1.0:qstart_std=0.408248290463863:qstart_sum=7.0:ref_name_counter=RS_GCF_014873135.1_protein.faa_NZ_JADBCR010000002.1_819@PF00015_full_PFAM.446.636--6:scovhsp_avg=73.41666666666667:scovhsp_max=81.6:scovhsp_min=66.8:scovhsp_std=6.679645699186944:scovhsp_sum=440.5:send_avg=161.0:send_max=161.0:send_min=161.0:send_std=0.0:send_sum=966.0:sstart_avg=22.5:sstart_max=35.0:sstart_min=7.0:sstart_std=12.660963628413123:sstart_sum=135.0],(98c79eae-6b6c-5918-971b-7135438d495d_6@MCPsignal.22.167:0.0293384[&&NHX:Sample=rhizpot1:Type=capture:besthit=88.7:bitscore=211.0:capture_class=c__Alphaproteobacteria:capture_domain=d__Bacteria:capture_family=f__Cohaesibacteraceae:capture_genus=g__Cohaesibacter:capture_order=o__Rhizobiales:capture_phylum=p__Proteobacteria:capture_species=s__Cohaesibacter celericrescens:evalue=1.64e-70:gapopen=1.0:heptad=MCP-36H:length=141.0:mismatch=15.0:qcovhsp=97.2:qend=145.0:qstart=5.0:ref_name=RS_GCF_014873135.1_protein.faa_NZ_JADBCR010000002.1_819@PF00015_full_PFAM.446.636:scovhsp=73.7:send=161.0:sstart=22.0],5f1a4157-9629-4bb5-b386-2ec4976ef9c6_2@MCPsignal.249.352:5e-09[&&NHX:Sample=rhizpot1:Type=capture:besthit=98.1:bitscore=174.0:capture_class=c__Clostridia:capture_domain=d__Bacteria:capture_family=f__Lachnospiraceae:capture_genus=g__CAG-127:capture_order=o__Lachnospirales:capture_phylum=p__Firmicutes_A:capture_species=s__CAG-127 sp900321145:evalue=1.69e-56:gapopen=0.0:heptad=MCP-36H:length=103.0:mismatch=2.0:qcovhsp=100.0:qend=103.0:qstart=1.0:ref_name=RS_GCF_014873135.1_protein.faa_NZ_JADBCR010000002.1_819@PF00015_full_PFAM.446.636:scovhsp=54.2:send=156.0:sstart=54.0])0:5e-09[&&NHX:Sample_counter=rhizpot1--2:Type_counter=capture--2:besthit_avg=93.4:besthit_max=98.1:besthit_min=88.7:besthit_std=6.646803743153541:besthit_sum=186.8:bitscore_avg=192.5:bitscore_max=211.0:bitscore_min=174.0:bitscore_std=26.16295090390226:bitscore_sum=385.0:capture_class_counter=c__Alphaproteobacteria--1||c__Clostridia--1:capture_domain_counter=d__Bacteria--2:capture_family_counter=f__Cohaesibacteraceae--1||f__Lachnospiraceae--1:capture_genus_counter=g__CAG-127--1||g__Cohaesibacter--1:capture_order_counter=o__Lachnospirales--1||o__Rhizobiales--1:capture_phylum_counter=p__Firmicutes_A--1||p__Proteobacteria--1:capture_species_counter=s__CAG-127 sp900321145--1||s__Cohaesibacter celericrescens--1:evalue_avg=8.450000000000082e-57:evalue_max=1.69e-56:evalue_min=1.64e-70:evalue_std=1.1950104602052537e-56:evalue_sum=1.6900000000000163e-56:gapopen_avg=0.5:gapopen_max=1.0:gapopen_min=0.0:gapopen_std=0.7071067811865476:gapopen_sum=1.0:gtdb_class_counter=:gtdb_domain_counter=:gtdb_family_counter=:gtdb_genus_counter=:gtdb_order_counter=:gtdb_phylum_counter=:gtdb_species_counter=:heptad_counter=MCP-36H--2:lbd_counter=:length_avg=122.0:length_max=141.0:length_min=103.0:length_std=26.870057685088806:length_sum=244.0:mismatch_avg=8.5:mismatch_max=15.0:mismatch_min=2.0:mismatch_std=9.192388155425117:mismatch_sum=17.0:name=N647720:qcovhsp_avg=98.6:qcovhsp_max=100.0:qcovhsp_min=97.2:qcovhsp_std=1.979898987322331:qcovhsp_sum=197.2:qend_avg=124.0:qend_max=145.0:qend_min=103.0:qend_std=29.698484809834994:qend_sum=248.0:qstart_avg=3.0:qstart_max=5.0:qstart_min=1.0:qstart_std=2.8284271247461903:qstart_sum=6.0:ref_name_counter=RS_GCF_014873135.1_protein.faa_NZ_JADBCR010000002.1_819@PF00015_full_PFAM.446.636--2:scovhsp_avg=63.95:scovhsp_max=73.7:scovhsp_min=54.2:scovhsp_std=13.788582233137676:scovhsp_sum=127.9:send_avg=158.5:send_max=161.0:send_min=156.0:send_std=3.5355339059327378:send_sum=317.0:sstart_avg=38.0:sstart_max=54.0:sstart_min=22.0:sstart_std=22.627416997969522:sstart_sum=76.0])0:5e-09[&&NHX:Sample_counter=rhizpot1--5||rhizpot3--4:Type_counter=capture--9:besthit_avg=96.6875:besthit_max=98.5:besthit_min=88.7:besthit_std=3.371916580903422:besthit_sum=773.5:bitscore_avg=226.375:bitscore_max=264.0:bitscore_min=174.0:bitscore_std=28.36968955970942:bitscore_sum=1811.0:capture_class_counter=c__Alphaproteobacteria--5||c__Bacilli--1||c__Clostridia--1||c__Spirochaetia--1||c__Verrucomicrobiae--1:capture_domain_counter=d__Bacteria--9:capture_family_counter=f__Cohaesibacteraceae--1||f__Domibacillaceae--1||f__Lachnospiraceae--1||f__PWMO01--1||f__Rhizobiaceae--4||f__UBA9464--1:capture_genus_counter=g__CAG-127--1||g__CAIWAH01--1||g__Cohaesibacter--1||g__Domibacillus--1||g__JAAAOH01--1||g__Neorhizobium--1||g__Pseudorhizobium--2||g__Shinella--1:capture_order_counter=o__Bacillales_B--1||o__DSM-27196--1||o__Lachnospirales--1||o__Pedosphaerales--1||o__Rhizobiales--5:capture_phylum_counter=p__Firmicutes--1||p__Firmicutes_A--1||p__Proteobacteria--5||p__Spirochaetota--1||p__Verrucomicrobiota--1:capture_species_counter=s__CAG-127 sp900321145--1||s__CAIWAH01 sp903910585--1||s__Cohaesibacter celericrescens--1||s__Domibacillus indicus--1||s__JAAAOH01 sp009908925--1||s__Neorhizobium sp900472395--1||s__Pseudorhizobium flavum--2||s__Shinella sp002364745--1:evalue_avg=2.1125000000000204e-57:evalue_max=1.69e-56:evalue_min=3.41e-91:evalue_std=5.975052301026318e-57:evalue_sum=1.6900000000000163e-56:gapopen_avg=0.125:gapopen_max=1.0:gapopen_min=0.0:gapopen_std=0.3535533905932738:gapopen_sum=1.0:gtdb_class_counter=:gtdb_domain_counter=:gtdb_family_counter=:gtdb_genus_counter=:gtdb_order_counter=:gtdb_phylum_counter=:gtdb_species_counter=:heptad_counter=MCP-36H--9:lbd_counter=:length_avg=135.125:length_max=155.0:length_min=103.0:length_std=16.830563185551966:length_sum=1081.0:mismatch_avg=4.5:mismatch_max=15.0:mismatch_min=2.0:mismatch_std=4.566962103755937:mismatch_sum=36.0:name=N647721:qcovhsp_avg=99.5625:qcovhsp_max=100.0:qcovhsp_min=97.2:qcovhsp_std=0.9855201672213503:qcovhsp_sum=796.5:qend_avg=135.75:qend_max=155.0:qend_min=103.0:qend_std=17.1109822712115:qend_sum=1086.0:qstart_avg=1.625:qstart_max=5.0:qstart_min=1.0:qstart_std=1.407885953173359:qstart_sum=13.0:ref_name_counter=RS_GCF_014873135.1_protein.faa_NZ_JADBCR010000002.1_819@PF00015_full_PFAM.446.636--8:scovhsp_avg=71.05:scovhsp_max=81.6:scovhsp_min=54.2:scovhsp_std=8.845014737934903:scovhsp_sum=568.4:send_avg=160.375:send_max=161.0:send_min=156.0:send_std=1.7677669529663689:send_sum=1283.0:sstart_avg=26.375:sstart_max=54.0:sstart_min=7.0:sstart_std=15.463667094192115:sstart_sum=211.0],(bf8e227a-2817-45c7-a082-f25d89422b3c_2@MCPsignal.28.128:0.00790332[&&NHX:Sample=rhizpot3:Type=capture:besthit=97.0:bitscore=168.0:capture_class=c__Alphaproteobacteria:capture_domain=d__Bacteria:capture_family=f__Rhizobiaceae:capture_genus=g__Neorhizobium:capture_order=o__Rhizobiales:capture_phylum=p__Proteobacteria:capture_species=s__Neorhizobium sp900472395:evalue=2.85e-54:gapopen=0.0:heptad=MCP-36H:length=100.0:mismatch=3.0:qcovhsp=100.0:qend=100.0:qstart=1.0:ref_name=RS_GCF_014873135.1_protein.faa_NZ_JADBCR010000002.1_819@PF00015_full_PFAM.446.636:scovhsp=52.6:send=161.0:sstart=62.0],61582cb9-72ad-43d8-81d8-13027b250ca1_4@MCPsignal.344.451:5e-09[&&NHX:Sample=rhizpot3:Type=capture:besthit=98.1:bitscore=181.0:capture_class=c__Gammaproteobacteria:capture_domain=d__Bacteria:capture_family=f__Burkholderiaceae:capture_genus=g__Pandoraea:capture_order=o__Burkholderiales:capture_phylum=p__Proteobacteria:capture_species=s__Pandoraea aquatica:evalue=2.58e-59:gapopen=0.0:heptad=MCP-36H:length=107.0:mismatch=2.0:qcovhsp=100.0:qend=107.0:qstart=1.0:ref_name=RS_GCF_014873135.1_protein.faa_NZ_JADBCR010000002.1_819@PF00015_full_PFAM.446.636:scovhsp=56.3:send=161.0:sstart=55.0])0:5e-09[&&NHX:Sample_counter=rhizpot3--2:Type_counter=capture--2:besthit_avg=97.55:besthit_max=98.1:besthit_min=97.0:besthit_std=0.7778174593051983:besthit_sum=195.1:bitscore_avg=174.5:bitscore_max=181.0:bitscore_min=168.0:bitscore_std=9.192388155425117:bitscore_sum=349.0:capture_class_counter=c__Alphaproteobacteria--1||c__Gammaproteobacteria--1:capture_domain_counter=d__Bacteria--2:capture_family_counter=f__Burkholderiaceae--1||f__Rhizobiaceae--1:capture_genus_counter=g__Neorhizobium--1||g__Pandoraea--1:capture_order_counter=o__Burkholderiales--1||o__Rhizobiales--1:capture_phylum_counter=p__Proteobacteria--2:capture_species_counter=s__Neorhizobium sp900472395--1||s__Pandoraea aquatica--1:evalue_avg=1.4250129000000001e-54:evalue_max=2.85e-54:evalue_min=2.58e-59:evalue_std=2.0152360830267058e-54:evalue_sum=2.8500258000000003e-54:gapopen_avg=0.0:gapopen_max=0.0:gapopen_min=0.0:gapopen_std=0.0:gapopen_sum=0.0:gtdb_class_counter=:gtdb_domain_counter=:gtdb_family_counter=:gtdb_genus_counter=:gtdb_order_counter=:gtdb_phylum_counter=:gtdb_species_counter=:heptad_counter=MCP-36H--2:lbd_counter=:length_avg=103.5:length_max=107.0:length_min=100.0:length_std=4.949747468305833:length_sum=207.0:mismatch_avg=2.5:mismatch_max=3.0:mismatch_min=2.0:mismatch_std=0.7071067811865476:mismatch_sum=5.0:name=N647724:qcovhsp_avg=100.0:qcovhsp_max=100.0:qcovhsp_min=100.0:qcovhsp_std=0.0:qcovhsp_sum=200.0:qend_avg=103.5:qend_max=107.0:qend_min=100.0:qend_std=4.949747468305833:qend_sum=207.0:qstart_avg=1.0:qstart_max=1.0:qstart_min=1.0:qstart_std=0.0:qstart_sum=2.0:ref_name_counter=RS_GCF_014873135.1_protein.faa_NZ_JADBCR010000002.1_819@PF00015_full_PFAM.446.636--2:scovhsp_avg=54.45:scovhsp_max=56.3:scovhsp_min=52.6:scovhsp_std=2.616295090390223:scovhsp_sum=108.9:send_avg=161.0:send_max=161.0:send_min=161.0:send_std=0.0:send_sum=322.0:sstart_avg=58.5:sstart_max=62.0:sstart_min=55.0:sstart_std=4.949747468305833:sstart_sum=117.0])0:6e-09[&&NHX:Sample_counter=rhizpot1--5||rhizpot3--6:Type_counter=capture--11:besthit_avg=96.86:besthit_max=98.5:besthit_min=88.7:besthit_std=3.0071027030460162:besthit_sum=968.6:bitscore_avg=216.0:bitscore_max=264.0:bitscore_min=168.0:bitscore_std=33.373309362090204:bitscore_sum=2160.0:capture_class_counter=c__Alphaproteobacteria--6||c__Bacilli--1||c__Clostridia--1||c__Gammaproteobacteria--1||c__Spirochaetia--1||c__Verrucomicrobiae--1:capture_domain_counter=d__Bacteria--11:capture_family_counter=f__Burkholderiaceae--1||f__Cohaesibacteraceae--1||f__Domibacillaceae--1||f__Lachnospiraceae--1||f__PWMO01--1||f__Rhizobiaceae--5||f__UBA9464--1:capture_genus_counter=g__CAG-127--1||g__CAIWAH01--1||g__Cohaesibacter--1||g__Domibacillus--1||g__JAAAOH01--1||g__Neorhizobium--2||g__Pandoraea--1||g__Pseudorhizobium--2||g__Shinella--1:capture_order_counter=o__Bacillales_B--1||o__Burkholderiales--1||o__DSM-27196--1||o__Lachnospirales--1||o__Pedosphaerales--1||o__Rhizobiales--6:capture_phylum_counter=p__Firmicutes--1||p__Firmicutes_A--1||p__Proteobacteria--7||p__Spirochaetota--1||p__Verrucomicrobiota--1:capture_species_counter=s__CAG-127 sp900321145--1||s__CAIWAH01 sp903910585--1||s__Cohaesibacter celericrescens--1||s__Domibacillus indicus--1||s__JAAAOH01 sp009908925--1||s__Neorhizobium sp900472395--2||s__Pandoraea aquatica--1||s__Pseudorhizobium flavum--2||s__Shinella sp002364745--1:evalue_avg=2.8669258e-55:evalue_max=2.85e-54:evalue_min=3.41e-91:evalue_std=9.006700750240885e-55:evalue_sum=2.8669258e-54:gapopen_avg=0.1:gapopen_max=1.0:gapopen_min=0.0:gapopen_std=0.31622776601683794:gapopen_sum=1.0:gtdb_class_counter=:gtdb_domain_counter=:gtdb_family_counter=:gtdb_genus_counter=:gtdb_order_counter=:gtdb_phylum_counter=:gtdb_species_counter=:heptad_counter=MCP-36H--11:lbd_counter=:length_avg=128.8:length_max=155.0:length_min=100.0:length_std=20.02109998088128:length_sum=1288.0:mismatch_avg=4.1:mismatch_max=15.0:mismatch_min=2.0:mismatch_std=4.121757985239902:mismatch_sum=41.0:name=N647725:qcovhsp_avg=99.65:qcovhsp_max=100.0:qcovhsp_min=97.2:qcovhsp_std=0.8885068623507886:qcovhsp_sum=996.5:qend_avg=129.3:qend_max=155.0:qend_min=100.0:qend_std=20.380001090393602:qend_sum=1293.0:qstart_avg=1.5:qstart_max=5.0:qstart_min=1.0:qstart_std=1.2692955176439846:qstart_sum=15.0:ref_name_counter=RS_GCF_014873135.1_protein.faa_NZ_JADBCR010000002.1_819@PF00015_full_PFAM.446.636--10:scovhsp_avg=67.72999999999999:scovhsp_max=81.6:scovhsp_min=52.6:scovhsp_std=10.516553089719505:scovhsp_sum=677.3:send_avg=160.5:send_max=161.0:send_min=156.0:send_std=1.5811388300841898:send_sum=1605.0:sstart_avg=32.8:sstart_max=62.0:sstart_min=7.0:sstart_std=19.29190964569806:sstart_sum=328.0],e8c2f2d2-7db9-4722-98fc-5c75d4f2fa1e_2@MCPsignal.300.455:5e-09[&&NHX:Sample=rhizpot3:Type=capture:besthit=98.7:bitscore=267.0:capture_class=c__Alphaproteobacteria:capture_domain=d__Bacteria:capture_family=f__Xanthobacteraceae:capture_genus=g__Bradyrhizobium:capture_order=o__Rhizobiales:capture_phylum=p__Proteobacteria:capture_species=s__Bradyrhizobium nitroreducens:evalue=2.06e-92:gapopen=0.0:heptad=MCP-36H:length=155.0:mismatch=2.0:qcovhsp=100.0:qend=155.0:qstart=1.0:ref_name=RS_GCF_014873135.1_protein.faa_NZ_JADBCR010000002.1_819@PF00015_full_PFAM.446.636:scovhsp=81.6:send=161.0:sstart=7.0])0.928:0.00504372[&&NHX:Sample_counter=rhizpot1--5||rhizpot3--7:Type_counter=capture--12:besthit_avg=97.02727272727275:besthit_max=98.7:besthit_min=88.7:besthit_std=2.9062315493060447:besthit_sum=1067.3000000000002:bitscore_avg=220.63636363636363:bitscore_max=267.0:bitscore_min=168.0:bitscore_std=35.197365603899186:bitscore_sum=2427.0:capture_class_counter=c__Alphaproteobacteria--7||c__Bacilli--1||c__Clostridia--1||c__Gammaproteobacteria--1||c__Spirochaetia--1||c__Verrucomicrobiae--1:capture_domain_counter=d__Bacteria--12:capture_family_counter=f__Burkholderiaceae--1||f__Cohaesibacteraceae--1||f__Domibacillaceae--1||f__Lachnospiraceae--1||f__PWMO01--1||f__Rhizobiaceae--5||f__UBA9464--1||f__Xanthobacteraceae--1:capture_genus_counter=g__Bradyrhizobium--1||g__CAG-127--1||g__CAIWAH01--1||g__Cohaesibacter--1||g__Domibacillus--1||g__JAAAOH01--1||g__Neorhizobium--2||g__Pandoraea--1||g__Pseudorhizobium--2||g__Shinella--1:capture_order_counter=o__Bacillales_B--1||o__Burkholderiales--1||o__DSM-27196--1||o__Lachnospirales--1||o__Pedosphaerales--1||o__Rhizobiales--7:capture_phylum_counter=p__Firmicutes--1||p__Firmicutes_A--1||p__Proteobacteria--8||p__Spirochaetota--1||p__Verrucomicrobiota--1:capture_species_counter=s__Bradyrhizobium nitroreducens--1||s__CAG-127 sp900321145--1||s__CAIWAH01 sp903910585--1||s__Cohaesibacter celericrescens--1||s__Domibacillus indicus--1||s__JAAAOH01 sp009908925--1||s__Neorhizobium sp900472395--2||s__Pandoraea aquatica--1||s__Pseudorhizobium flavum--2||s__Shinella sp002364745--1:evalue_avg=2.606296181818182e-55:evalue_max=2.85e-54:evalue_min=2.06e-92:evalue_std=8.588119604462921e-55:evalue_sum=2.8669258e-54:gapopen_avg=0.09090909090909091:gapopen_max=1.0:gapopen_min=0.0:gapopen_std=0.3015113445777636:gapopen_sum=1.0:gtdb_class_counter=:gtdb_domain_counter=:gtdb_family_counter=:gtdb_genus_counter=:gtdb_order_counter=:gtdb_phylum_counter=:gtdb_species_counter=:heptad_counter=MCP-36H--12:lbd_counter=:length_avg=131.1818181818182:length_max=155.0:length_min=100.0:length_std=20.57094155267659:length_sum=1443.0:mismatch_avg=3.909090909090909:mismatch_max=15.0:mismatch_min=2.0:mismatch_std=3.9611752158808997:mismatch_sum=43.0:name=N647727:qcovhsp_avg=99.68181818181819:qcovhsp_max=100.0:qcovhsp_min=97.2:qcovhsp_std=0.8494918267036843:qcovhsp_sum=1096.5:qend_avg=131.63636363636363:qend_max=155.0:qend_min=100.0:qend_std=20.82917534264248:qend_sum=1448.0:qstart_avg=1.4545454545454546:qstart_max=5.0:qstart_min=1.0:qstart_std=1.213559752433836:qstart_sum=16.0:ref_name_counter=RS_GCF_014873135.1_protein.faa_NZ_JADBCR010000002.1_819@PF00015_full_PFAM.446.636--11:scovhsp_avg=68.99090909090908:scovhsp_max=81.6:scovhsp_min=52.6:scovhsp_std=10.81789762804719:scovhsp_sum=758.9:send_avg=160.54545454545453:send_max=161.0:send_min=156.0:send_std=1.5075567228888183:send_sum=1766.0:sstart_avg=30.454545454545453:sstart_max=62.0:sstart_min=7.0:sstart_std=19.88649610345491:sstart_sum=335.0],(dfa7cb73-8f6c-4eee-bec1-fe4c1cd6eafb_2@MCPsignal.135.249:0.00746259[&&NHX:Sample=rhizpot1:Type=capture:besthit=98.2:bitscore=196.0:capture_class=c__Gammaproteobacteria:capture_domain=d__Bacteria:capture_family=f__Burkholderiaceae:capture_genus=g__Acidovorax_A:capture_order=o__Burkholderiales:capture_phylum=p__Proteobacteria:capture_species=s__Acidovorax_A citrulli:evalue=4.02e-65:gapopen=0.0:heptad=MCP-36H:length=114.0:mismatch=2.0:qcovhsp=100.0:qend=114.0:qstart=1.0:ref_name=RS_GCF_014873135.1_protein.faa_NZ_JADBCR010000002.1_819@PF00015_full_PFAM.446.636:scovhsp=60.0:send=120.0:sstart=7.0],1504349a-c468-49a2-b3c8-13eed5fee12c_2@MCPsignal.368.476:0.00776987[&&NHX:Sample=rhizpot1:Type=capture:besthit=98.1:bitscore=184.0:capture_class=c__Planctomycetia:capture_domain=d__Bacteria:capture_family=f__Planctomycetaceae:capture_genus=g__Schlesneria:capture_order=o__Planctomycetales:capture_phylum=p__Planctomycetota:capture_species=s__Schlesneria sp903834925:evalue=1.63e-60:gapopen=0.0:heptad=MCP-36H:length=108.0:mismatch=2.0:qcovhsp=100.0:qend=108.0:qstart=1.0:ref_name=RS_GCF_014873135.1_protein.faa_NZ_JADBCR010000002.1_819@PF00015_full_PFAM.446.636:scovhsp=56.8:send=161.0:sstart=54.0])0:5e-09[&&NHX:Sample_counter=rhizpot1--2:Type_counter=capture--2:besthit_avg=98.15:besthit_max=98.2:besthit_min=98.1:besthit_std=0.07071067811866079:besthit_sum=196.3:bitscore_avg=190.0:bitscore_max=196.0:bitscore_min=184.0:bitscore_std=8.48528137423857:bitscore_sum=380.0:capture_class_counter=c__Gammaproteobacteria--1||c__Planctomycetia--1:capture_domain_counter=d__Bacteria--2:capture_family_counter=f__Burkholderiaceae--1||f__Planctomycetaceae--1:capture_genus_counter=g__Acidovorax_A--1||g__Schlesneria--1:capture_order_counter=o__Burkholderiales--1||o__Planctomycetales--1:capture_phylum_counter=p__Planctomycetota--1||p__Proteobacteria--1:capture_species_counter=s__Acidovorax_A citrulli--1||s__Schlesneria sp903834925--1:evalue_avg=8.150201e-61:evalue_max=1.63e-60:evalue_min=4.02e-65:evalue_std=1.1525556276414687e-60:evalue_sum=1.6300402e-60:gapopen_avg=0.0:gapopen_max=0.0:gapopen_min=0.0:gapopen_std=0.0:gapopen_sum=0.0:gtdb_class_counter=:gtdb_domain_counter=:gtdb_family_counter=:gtdb_genus_counter=:gtdb_order_counter=:gtdb_phylum_counter=:gtdb_species_counter=:heptad_counter=MCP-36H--2:lbd_counter=:length_avg=111.0:length_max=114.0:length_min=108.0:length_std=4.242640687119285:length_sum=222.0:mismatch_avg=2.0:mismatch_max=2.0:mismatch_min=2.0:mismatch_std=0.0:mismatch_sum=4.0:name=N647730:qcovhsp_avg=100.0:qcovhsp_max=100.0:qcovhsp_min=100.0:qcovhsp_std=0.0:qcovhsp_sum=200.0:qend_avg=111.0:qend_max=114.0:qend_min=108.0:qend_std=4.242640687119285:qend_sum=222.0:qstart_avg=1.0:qstart_max=1.0:qstart_min=1.0:qstart_std=0.0:qstart_sum=2.0:ref_name_counter=RS_GCF_014873135.1_protein.faa_NZ_JADBCR010000002.1_819@PF00015_full_PFAM.446.636--2:scovhsp_avg=58.4:scovhsp_max=60.0:scovhsp_min=56.8:scovhsp_std=2.2627416997969543:scovhsp_sum=116.8:send_avg=140.5:send_max=161.0:send_min=120.0:send_std=28.991378028648448:send_sum=281.0:sstart_avg=30.5:sstart_max=54.0:sstart_min=7.0:sstart_std=33.23401871576773:sstart_sum=61.0])0:5e-09[&&NHX:Sample_counter=rhizpot1--7||rhizpot3--7:Type_counter=capture--14:besthit_avg=97.20000000000002:besthit_max=98.7:besthit_min=88.7:besthit_std=2.6863854277945043:besthit_sum=1263.6000000000001:bitscore_avg=215.92307692307693:bitscore_max=267.0:bitscore_min=168.0:bitscore_std=34.216130548961694:bitscore_sum=2807.0:capture_class_counter=c__Alphaproteobacteria--7||c__Bacilli--1||c__Clostridia--1||c__Gammaproteobacteria--2||c__Planctomycetia--1||c__Spirochaetia--1||c__Verrucomicrobiae--1:capture_domain_counter=d__Bacteria--14:capture_family_counter=f__Burkholderiaceae--2||f__Cohaesibacteraceae--1||f__Domibacillaceae--1||f__Lachnospiraceae--1||f__PWMO01--1||f__Planctomycetaceae--1||f__Rhizobiaceae--5||f__UBA9464--1||f__Xanthobacteraceae--1:capture_genus_counter=g__Acidovorax_A--1||g__Bradyrhizobium--1||g__CAG-127--1||g__CAIWAH01--1||g__Cohaesibacter--1||g__Domibacillus--1||g__JAAAOH01--1||g__Neorhizobium--2||g__Pandoraea--1||g__Pseudorhizobium--2||g__Schlesneria--1||g__Shinella--1:capture_order_counter=o__Bacillales_B--1||o__Burkholderiales--2||o__DSM-27196--1||o__Lachnospirales--1||o__Pedosphaerales--1||o__Planctomycetales--1||o__Rhizobiales--7:capture_phylum_counter=p__Firmicutes--1||p__Firmicutes_A--1||p__Planctomycetota--1||p__Proteobacteria--9||p__Spirochaetota--1||p__Verrucomicrobiota--1:capture_species_counter=s__Acidovorax_A citrulli--1||s__Bradyrhizobium nitroreducens--1||s__CAG-127 sp900321145--1||s__CAIWAH01 sp903910585--1||s__Cohaesibacter celericrescens--1||s__Domibacillus indicus--1||s__JAAAOH01 sp009908925--1||s__Neorhizobium sp900472395--2||s__Pandoraea aquatica--1||s__Pseudorhizobium flavum--2||s__Schlesneria sp903834925--1||s__Shinella sp002364745--1:evalue_avg=2.205328792338616e-55:evalue_max=2.85e-54:evalue_min=2.06e-92:evalue_std=7.900703476045135e-55:evalue_sum=2.866927430040201e-54:gapopen_avg=0.07692307692307693:gapopen_max=1.0:gapopen_min=0.0:gapopen_std=0.2773500981126146:gapopen_sum=1.0:gtdb_class_counter=:gtdb_domain_counter=:gtdb_family_counter=:gtdb_genus_counter=:gtdb_order_counter=:gtdb_phylum_counter=:gtdb_species_counter=:heptad_counter=MCP-36H--14:lbd_counter=:length_avg=128.07692307692307:length_max=155.0:length_min=100.0:length_std=20.28735870134215:length_sum=1665.0:mismatch_avg=3.6153846153846154:mismatch_max=15.0:mismatch_min=2.0:mismatch_std=3.6864269407847474:mismatch_sum=47.0:name=N647731:qcovhsp_avg=99.73076923076923:qcovhsp_max=100.0:qcovhsp_min=97.2:qcovhsp_std=0.7846279536449263:qcovhsp_sum=1296.5:qend_avg=128.46153846153845:qend_max=155.0:qend_min=100.0:qend_std=20.569457068735776:qend_sum=1670.0:qstart_avg=1.3846153846153846:qstart_max=5.0:qstart_min=1.0:qstart_std=1.1208970766356097:qstart_sum=18.0:ref_name_counter=RS_GCF_014873135.1_protein.faa_NZ_JADBCR010000002.1_819@PF00015_full_PFAM.446.636--13:scovhsp_avg=67.36153846153846:scovhsp_max=81.6:scovhsp_min=52.6:scovhsp_std=10.666187889895998:scovhsp_sum=875.7:send_avg=157.46153846153845:send_max=161.0:send_min=120.0:send_std=11.340307055038858:send_sum=2047.0:sstart_avg=30.46153846153846:sstart_max=62.0:sstart_min=7.0:sstart_std=20.532962867120858:sstart_sum=396.0])0:5e-09[&&NHX:Sample_counter=rhizpot1--10||rhizpot2--2||rhizpot3--8:Type_counter=capture--20:besthit_avg=97.60526315789475:besthit_max=98.9:besthit_min=88.7:besthit_std=2.283874311634733:besthit_sum=1854.5000000000002:bitscore_avg=214.1578947368421:bitscore_max=267.0:bitscore_min=164.0:bitscore_std=35.80388426770161:bitscore_sum=4069.0:capture_class_counter=c__Actinomycetia--1||c__Alphaproteobacteria--12||c__Bacilli--1||c__Clostridia--1||c__Gammaproteobacteria--2||c__Planctomycetia--1||c__Spirochaetia--1||c__Verrucomicrobiae--1:capture_domain_counter=d__Bacteria--20:capture_family_counter=f__Azospirillaceae--1||f__Burkholderiaceae--2||f__Cohaesibacteraceae--1||f__Domibacillaceae--1||f__Ferrovibrionaceae--1||f__Lachnospiraceae--1||f__Nocardioidaceae--1||f__PWMO01--1||f__Planctomycetaceae--1||f__Rhizobiaceae--7||f__UBA9464--1||f__Xanthobacteraceae--2:capture_genus_counter=g__Acidovorax_A--1||g__Bradyrhizobium--2||g__CAG-127--1||g__CAIWAH01--1||g__CAIZDL01--1||g__Cohaesibacter--1||g__Domibacillus--1||g__Ferrovibrio--1||g__JAAAOH01--1||g__Neorhizobium--3||g__Nocardioides--1||g__Pandoraea--1||g__Pararhizobium--1||g__Pseudorhizobium--2||g__Schlesneria--1||g__Shinella--1:capture_order_counter=o__Azospirillales--1||o__Bacillales_B--1||o__Burkholderiales--2||o__DSM-27196--1||o__Ferrovibrionales--1||o__Lachnospirales--1||o__Pedosphaerales--1||o__Planctomycetales--1||o__Propionibacteriales--1||o__Rhizobiales--10:capture_phylum_counter=p__Actinobacteriota--1||p__Firmicutes--1||p__Firmicutes_A--1||p__Planctomycetota--1||p__Proteobacteria--14||p__Spirochaetota--1||p__Verrucomicrobiota--1:capture_species_counter=s__Acidovorax_A citrulli--1||s__Bradyrhizobium manausense_C--1||s__Bradyrhizobium nitroreducens--1||s__CAG-127 sp900321145--1||s__CAIWAH01 sp903910585--1||s__CAIZDL01 sp903931735--1||s__Cohaesibacter celericrescens--1||s__Domibacillus indicus--1||s__Ferrovibrio sp002482765--1||s__JAAAOH01 sp009908925--1||s__Neorhizobium sp900472395--3||s__Nocardioides lianchengensis--1||s__Pandoraea aquatica--1||s__Pararhizobium sp001424045--1||s__Pseudorhizobium flavum--2||s__Schlesneria sp903834925--1||s__Shinella sp002364745--1:evalue_avg=5.88777828579159e-54:evalue_max=1.09e-52:evalue_min=2.06e-92:evalue_std=2.4978290636828317e-53:evalue_sum=1.118677874300402e-52:gapopen_avg=0.10526315789473684:gapopen_max=1.0:gapopen_min=0.0:gapopen_std=0.3153017676423058:gapopen_sum=2.0:gtdb_class_counter=:gtdb_domain_counter=:gtdb_family_counter=:gtdb_genus_counter=:gtdb_order_counter=:gtdb_phylum_counter=:gtdb_species_counter=:heptad_counter=MCP-36H--20:lbd_counter=:length_avg=126.3157894736842:length_max=156.0:length_min=95.0:length_std=21.19762206679206:length_sum=2400.0:mismatch_avg=3.0:mismatch_max=15.0:mismatch_min=1.0:mismatch_std=3.1622776601683795:mismatch_sum=57.0:name=N647732:qcovhsp_avg=99.6421052631579:qcovhsp_max=100.0:qcovhsp_min=97.2:qcovhsp_std=0.694674815590147:qcovhsp_sum=1893.2:qend_avg=126.78947368421052:qend_max=156.0:qend_min=95.0:qend_std=21.347856898341032:qend_sum=2409.0:qstart_avg=1.4736842105263157:qstart_max=5.0:qstart_min=1.0:qstart_std=0.9642741111341259:qstart_sum=28.0:ref_name_counter=RS_GCF_014873135.1_protein.faa_NZ_JADBCR010000002.1_819@PF00015_full_PFAM.446.636--19:scovhsp_avg=66.42105263157895:scovhsp_max=81.6:scovhsp_min=50.0:scovhsp_std=11.106233432295197:scovhsp_sum=1262.0:send_avg=157.89473684210526:send_max=161.0:send_min=120.0:send_std=9.694756525749744:send_sum=3000.0:sstart_avg=32.68421052631579:sstart_max=67.0:sstart_min=7.0:sstart_std=22.19873027294566:sstart_sum=621.0])0.809:0.0139966[&&NHX:Sample_counter=rhizpot1--12||rhizpot2--2||rhizpot3--10:Type_counter=capture--24:besthit_avg=97.80434782608695:besthit_max=99.2:besthit_min=88.7:besthit_std=2.1250621939282714:besthit_sum=2249.5:bitscore_avg=214.91304347826087:bitscore_max=268.0:bitscore_min=163.0:bitscore_std=36.10957194111765:bitscore_sum=4943.0:capture_class_counter=c__Actinomycetia--1||c__Alphaproteobacteria--15||c__Bacilli--1||c__Clostridia--1||c__Gammaproteobacteria--2||c__Planctomycetia--1||c__Spirochaetia--2||c__Verrucomicrobiae--1:capture_domain_counter=d__Bacteria--24:capture_family_counter=f__Azospirillaceae--1||f__Burkholderiaceae--2||f__Cohaesibacteraceae--1||f__Devosiaceae--2||f__Domibacillaceae--1||f__Ferrovibrionaceae--1||f__Lachnospiraceae--1||f__Nocardioidaceae--1||f__PWMO01--2||f__Planctomycetaceae--1||f__Rhizobiaceae--8||f__UBA9464--1||f__Xanthobacteraceae--2:capture_genus_counter=g__Acidovorax_A--1||g__Bradyrhizobium--2||g__CAG-127--1||g__CAIWAH01--1||g__CAIZDL01--1||g__Cohaesibacter--1||g__Devosia_A--2||g__Domibacillus--1||g__Ferrovibrio--1||g__JAAAOH01--2||g__Neorhizobium--3||g__Nocardioides--1||g__Pandoraea--1||g__Pararhizobium--1||g__Pseudorhizobium--2||g__Rhizobium--1||g__Schlesneria--1||g__Shinella--1:capture_order_counter=o__Azospirillales--1||o__Bacillales_B--1||o__Burkholderiales--2||o__DSM-27196--2||o__Ferrovibrionales--1||o__Lachnospirales--1||o__Pedosphaerales--1||o__Planctomycetales--1||o__Propionibacteriales--1||o__Rhizobiales--13:capture_phylum_counter=p__Actinobacteriota--1||p__Firmicutes--1||p__Firmicutes_A--1||p__Planctomycetota--1||p__Proteobacteria--17||p__Spirochaetota--2||p__Verrucomicrobiota--1:capture_species_counter=s__Acidovorax_A citrulli--1||s__Bradyrhizobium manausense_C--1||s__Bradyrhizobium nitroreducens--1||s__CAG-127 sp900321145--1||s__CAIWAH01 sp903910585--1||s__CAIZDL01 sp903931735--1||s__Cohaesibacter celericrescens--1||s__Devosia_A sp015657675--2||s__Domibacillus indicus--1||s__Ferrovibrio sp002482765--1||s__JAAAOH01 sp009908925--2||s__Neorhizobium sp900472395--3||s__Nocardioides lianchengensis--1||s__Pandoraea aquatica--1||s__Pararhizobium sp001424045--1||s__Pseudorhizobium flavum--2||s__Rhizobium sp900468805--1||s__Schlesneria sp903834925--1||s__Shinella sp002364745--1:evalue_avg=1.838555597521914e-53:evalue_max=3.11e-52:evalue_min=7.2e-93:evalue_std=6.770103511034902e-53:evalue_sum=4.228677874300402e-52:gapopen_avg=0.08695652173913043:gapopen_max=1.0:gapopen_min=0.0:gapopen_std=0.28810406552003043:gapopen_sum=2.0:gtdb_class_counter=:gtdb_domain_counter=:gtdb_family_counter=:gtdb_genus_counter=:gtdb_order_counter=:gtdb_phylum_counter=:gtdb_species_counter=:heptad_counter=MCP-36H--24:lbd_counter=:length_avg=126.30434782608695:length_max=156.0:length_min=95.0:length_std=21.207706109312536:length_sum=2905.0:mismatch_avg=2.739130434782609:mismatch_max=15.0:mismatch_min=1.0:mismatch_std=2.9266392656602465:mismatch_sum=63.0:name=N647733:qcovhsp_avg=99.70434782608697:qcovhsp_max=100.0:qcovhsp_min=97.2:qcovhsp_std=0.6434836021570863:qcovhsp_sum=2293.2000000000003:qend_avg=126.69565217391305:qend_max=156.0:qend_min=95.0:qend_std=21.33165548408514:qend_sum=2914.0:qstart_avg=1.391304347826087:qstart_max=5.0:qstart_min=1.0:qstart_std=0.8913284485317717:qstart_sum=32.0:ref_name_counter=RS_GCF_014873135.1_protein.faa_NZ_JADBCR010000002.1_819@PF00015_full_PFAM.446.636--23:scovhsp_avg=66.42608695652174:scovhsp_max=81.6:scovhsp_min=50.0:scovhsp_std=11.122099923996707:scovhsp_sum=1527.8:send_avg=158.43478260869566:send_max=161.0:send_min=120.0:send_std=8.85143073672028:send_sum=3644.0:sstart_avg=33.21739130434783:sstart_max=67.0:sstart_min=7.0:sstart_std=22.061806819889043:sstart_sum=764.0])0:5e-09[&&NHX:Sample_counter=rhizpot1--12||rhizpot2--2||rhizpot3--10:Type_counter=capture--24:besthit_avg=97.80434782608695:besthit_max=99.2:besthit_min=88.7:besthit_std=2.1250621939282714:besthit_sum=2249.5:bitscore_avg=214.91304347826087:bitscore_max=268.0:bitscore_min=163.0:bitscore_std=36.10957194111765:bitscore_sum=4943.0:capture_class_counter=c__Actinomycetia--1||c__Alphaproteobacteria--15||c__Bacilli--1||c__Clostridia--1||c__Gammaproteobacteria--2||c__Planctomycetia--1||c__Spirochaetia--2||c__Verrucomicrobiae--1:capture_domain_counter=d__Bacteria--24:capture_family_counter=f__Azospirillaceae--1||f__Burkholderiaceae--2||f__Cohaesibacteraceae--1||f__Devosiaceae--2||f__Domibacillaceae--1||f__Ferrovibrionaceae--1||f__Lachnospiraceae--1||f__Nocardioidaceae--1||f__PWMO01--2||f__Planctomycetaceae--1||f__Rhizobiaceae--8||f__UBA9464--1||f__Xanthobacteraceae--2:capture_genus_counter=g__Acidovorax_A--1||g__Bradyrhizobium--2||g__CAG-127--1||g__CAIWAH01--1||g__CAIZDL01--1||g__Cohaesibacter--1||g__Devosia_A--2||g__Domibacillus--1||g__Ferrovibrio--1||g__JAAAOH01--2||g__Neorhizobium--3||g__Nocardioides--1||g__Pandoraea--1||g__Pararhizobium--1||g__Pseudorhizobium--2||g__Rhizobium--1||g__Schlesneria--1||g__Shinella--1:capture_order_counter=o__Azospirillales--1||o__Bacillales_B--1||o__Burkholderiales--2||o__DSM-27196--2||o__Ferrovibrionales--1||o__Lachnospirales--1||o__Pedosphaerales--1||o__Planctomycetales--1||o__Propionibacteriales--1||o__Rhizobiales--13:capture_phylum_counter=p__Actinobacteriota--1||p__Firmicutes--1||p__Firmicutes_A--1||p__Planctomycetota--1||p__Proteobacteria--17||p__Spirochaetota--2||p__Verrucomicrobiota--1:capture_species_counter=s__Acidovorax_A citrulli--1||s__Bradyrhizobium manausense_C--1||s__Bradyrhizobium nitroreducens--1||s__CAG-127 sp900321145--1||s__CAIWAH01 sp903910585--1||s__CAIZDL01 sp903931735--1||s__Cohaesibacter celericrescens--1||s__Devosia_A sp015657675--2||s__Domibacillus indicus--1||s__Ferrovibrio sp002482765--1||s__JAAAOH01 sp009908925--2||s__Neorhizobium sp900472395--3||s__Nocardioides lianchengensis--1||s__Pandoraea aquatica--1||s__Pararhizobium sp001424045--1||s__Pseudorhizobium flavum--2||s__Rhizobium sp900468805--1||s__Schlesneria sp903834925--1||s__Shinella sp002364745--1:evalue_avg=1.838555597521914e-53:evalue_max=3.11e-52:evalue_min=7.2e-93:evalue_std=6.770103511034902e-53:evalue_sum=4.228677874300402e-52:gapopen_avg=0.08695652173913043:gapopen_max=1.0:gapopen_min=0.0:gapopen_std=0.28810406552003043:gapopen_sum=2.0:gtdb_class_counter=:gtdb_domain_counter=:gtdb_family_counter=:gtdb_genus_counter=:gtdb_order_counter=:gtdb_phylum_counter=:gtdb_species_counter=:heptad_counter=MCP-36H--24:lbd_counter=:length_avg=126.30434782608695:length_max=156.0:length_min=95.0:length_std=21.207706109312536:length_sum=2905.0:mismatch_avg=2.739130434782609:mismatch_max=15.0:mismatch_min=1.0:mismatch_std=2.9266392656602465:mismatch_sum=63.0:name=N647734:qcovhsp_avg=99.70434782608694:qcovhsp_max=100.0:qcovhsp_min=97.2:qcovhsp_std=0.6434836021570861:qcovhsp_sum=2293.2:qend_avg=126.69565217391305:qend_max=156.0:qend_min=95.0:qend_std=21.331655484085136:qend_sum=2914.0:qstart_avg=1.391304347826087:qstart_max=5.0:qstart_min=1.0:qstart_std=0.8913284485317717:qstart_sum=32.0:ref_name_counter=RS_GCF_014873135.1_protein.faa_NZ_JADBCR010000002.1_819@PF00015_full_PFAM.446.636--23:scovhsp_avg=66.42608695652174:scovhsp_max=81.6:scovhsp_min=50.0:scovhsp_std=11.122099923996707:scovhsp_sum=1527.8:send_avg=158.43478260869566:send_max=161.0:send_min=120.0:send_std=8.85143073672028:send_sum=3644.0:sstart_avg=33.21739130434783:sstart_max=67.0:sstart_min=7.0:sstart_std=22.061806819889043:sstart_sum=764.0],(78e1d43a-0d4c-4657-80e4-3ede1527c2ca_5@MCPsignal.98.252:5e-09[&&NHX:Sample=rhizpot1:Type=capture:besthit=95.5:bitscore=258.0:capture_class=c__Bacilli:capture_domain=d__Bacteria:capture_family=f__Tumebacillaceae:capture_genus=g__Tumebacillus_A:capture_order=o__Tumebacillales:capture_phylum=p__Firmicutes:capture_species=s__Tumebacillus_A sp004340785:evalue=1.27e-88:gapopen=0.0:heptad=MCP-36H:length=154.0:mismatch=7.0:qcovhsp=100.0:qend=154.0:qstart=1.0:ref_name=RS_GCF_014873135.1_protein.faa_NZ_JADBCR010000002.1_819@PF00015_full_PFAM.446.636:scovhsp=81.1:send=160.0:sstart=7.0],d314a98e-6019-41f1-b258-ae9ddd3e5b08_3@MCPsignal.179.294:0.00741991[&&NHX:Sample=rhizpot3:Type=capture:besthit=96.5:bitscore=191.0:capture_class=c__Alphaproteobacteria:capture_domain=d__Bacteria:capture_family=f__Caulobacteraceae:capture_genus=g__Palsa-881:capture_order=o__Caulobacterales:capture_phylum=p__Proteobacteria:capture_species=s__Palsa-881 sp018241335:evalue=3.97e-63:gapopen=0.0:heptad=MCP-36H:length=115.0:mismatch=4.0:qcovhsp=100.0:qend=115.0:qstart=1.0:ref_name=RS_GCF_014873135.1_protein.faa_NZ_JADBCR010000002.1_819@PF00015_full_PFAM.446.636:scovhsp=60.5:send=121.0:sstart=7.0])0.925:0.0281287[&&NHX:Sample_counter=rhizpot1--1||rhizpot3--1:Type_counter=capture--2:besthit_avg=96.0:besthit_max=96.5:besthit_min=95.5:besthit_std=0.7071067811865476:besthit_sum=192.0:bitscore_avg=224.5:bitscore_max=258.0:bitscore_min=191.0:bitscore_std=47.37615433949868:bitscore_sum=449.0:capture_class_counter=c__Alphaproteobacteria--1||c__Bacilli--1:capture_domain_counter=d__Bacteria--2:capture_family_counter=f__Caulobacteraceae--1||f__Tumebacillaceae--1:capture_genus_counter=g__Palsa-881--1||g__Tumebacillus_A--1:capture_order_counter=o__Caulobacterales--1||o__Tumebacillales--1:capture_phylum_counter=p__Firmicutes--1||p__Proteobacteria--1:capture_species_counter=s__Palsa-881 sp018241335--1||s__Tumebacillus_A sp004340785--1:evalue_avg=1.985e-63:evalue_max=3.97e-63:evalue_min=1.27e-88:evalue_std=2.807213921310594e-63:evalue_sum=3.97e-63:gapopen_avg=0.0:gapopen_max=0.0:gapopen_min=0.0:gapopen_std=0.0:gapopen_sum=0.0:gtdb_class_counter=:gtdb_domain_counter=:gtdb_family_counter=:gtdb_genus_counter=:gtdb_order_counter=:gtdb_phylum_counter=:gtdb_species_counter=:heptad_counter=MCP-36H--2:lbd_counter=:length_avg=134.5:length_max=154.0:length_min=115.0:length_std=27.577164466275352:length_sum=269.0:mismatch_avg=5.5:mismatch_max=7.0:mismatch_min=4.0:mismatch_std=2.1213203435596424:mismatch_sum=11.0:name=N647737:qcovhsp_avg=100.0:qcovhsp_max=100.0:qcovhsp_min=100.0:qcovhsp_std=0.0:qcovhsp_sum=200.0:qend_avg=134.5:qend_max=154.0:qend_min=115.0:qend_std=27.577164466275352:qend_sum=269.0:qstart_avg=1.0:qstart_max=1.0:qstart_min=1.0:qstart_std=0.0:qstart_sum=2.0:ref_name_counter=RS_GCF_014873135.1_protein.faa_NZ_JADBCR010000002.1_819@PF00015_full_PFAM.446.636--2:scovhsp_avg=70.8:scovhsp_max=81.1:scovhsp_min=60.5:scovhsp_std=14.566399692442875:scovhsp_sum=141.6:send_avg=140.5:send_max=160.0:send_min=121.0:send_std=27.577164466275352:send_sum=281.0:sstart_avg=7.0:sstart_max=7.0:sstart_min=7.0:sstart_std=0.0:sstart_sum=14.0])0.853:0.0235243[&&NHX:Sample_counter=rhizpot1--13||rhizpot2--2||rhizpot3--11:Type_counter=capture--26:besthit_avg=97.66:besthit_max=99.2:besthit_min=88.7:besthit_std=2.0999999999999996:besthit_sum=2441.5:bitscore_avg=215.68:bitscore_max=268.0:bitscore_min=163.0:bitscore_std=35.99736101438548:bitscore_sum=5392.0:capture_class_counter=c__Actinomycetia--1||c__Alphaproteobacteria--16||c__Bacilli--2||c__Clostridia--1||c__Gammaproteobacteria--2||c__Planctomycetia--1||c__Spirochaetia--2||c__Verrucomicrobiae--1:capture_domain_counter=d__Bacteria--26:capture_family_counter=f__Azospirillaceae--1||f__Burkholderiaceae--2||f__Caulobacteraceae--1||f__Cohaesibacteraceae--1||f__Devosiaceae--2||f__Domibacillaceae--1||f__Ferrovibrionaceae--1||f__Lachnospiraceae--1||f__Nocardioidaceae--1||f__PWMO01--2||f__Planctomycetaceae--1||f__Rhizobiaceae--8||f__Tumebacillaceae--1||f__UBA9464--1||f__Xanthobacteraceae--2:capture_genus_counter=g__Acidovorax_A--1||g__Bradyrhizobium--2||g__CAG-127--1||g__CAIWAH01--1||g__CAIZDL01--1||g__Cohaesibacter--1||g__Devosia_A--2||g__Domibacillus--1||g__Ferrovibrio--1||g__JAAAOH01--2||g__Neorhizobium--3||g__Nocardioides--1||g__Palsa-881--1||g__Pandoraea--1||g__Pararhizobium--1||g__Pseudorhizobium--2||g__Rhizobium--1||g__Schlesneria--1||g__Shinella--1||g__Tumebacillus_A--1:capture_order_counter=o__Azospirillales--1||o__Bacillales_B--1||o__Burkholderiales--2||o__Caulobacterales--1||o__DSM-27196--2||o__Ferrovibrionales--1||o__Lachnospirales--1||o__Pedosphaerales--1||o__Planctomycetales--1||o__Propionibacteriales--1||o__Rhizobiales--13||o__Tumebacillales--1:capture_phylum_counter=p__Actinobacteriota--1||p__Firmicutes--2||p__Firmicutes_A--1||p__Planctomycetota--1||p__Proteobacteria--18||p__Spirochaetota--2||p__Verrucomicrobiota--1:capture_species_counter=s__Acidovorax_A citrulli--1||s__Bradyrhizobium manausense_C--1||s__Bradyrhizobium nitroreducens--1||s__CAG-127 sp900321145--1||s__CAIWAH01 sp903910585--1||s__CAIZDL01 sp903931735--1||s__Cohaesibacter celericrescens--1||s__Devosia_A sp015657675--2||s__Domibacillus indicus--1||s__Ferrovibrio sp002482765--1||s__JAAAOH01 sp009908925--2||s__Neorhizobium sp900472395--3||s__Nocardioides lianchengensis--1||s__Palsa-881 sp018241335--1||s__Pandoraea aquatica--1||s__Pararhizobium sp001424045--1||s__Pseudorhizobium flavum--2||s__Rhizobium sp900468805--1||s__Schlesneria sp903834925--1||s__Shinella sp002364745--1||s__Tumebacillus_A sp004340785--1:evalue_avg=1.6914711497360407e-53:evalue_max=3.11e-52:evalue_min=7.2e-93:evalue_std=6.501840641958575e-53:evalue_sum=4.228677874340102e-52:gapopen_avg=0.08:gapopen_max=1.0:gapopen_min=0.0:gapopen_std=0.27688746209726917:gapopen_sum=2.0:gtdb_class_counter=:gtdb_domain_counter=:gtdb_family_counter=:gtdb_genus_counter=:gtdb_order_counter=:gtdb_phylum_counter=:gtdb_species_counter=:heptad_counter=MCP-36H--26:lbd_counter=:length_avg=126.96:length_max=156.0:length_min=95.0:length_std=21.192530130527913:length_sum=3174.0:mismatch_avg=2.96:mismatch_max=15.0:mismatch_min=1.0:mismatch_std=2.936551265231604:mismatch_sum=74.0:name=N647738:qcovhsp_avg=99.728:qcovhsp_max=100.0:qcovhsp_min=97.2:qcovhsp_std=0.6215035532212722:qcovhsp_sum=2493.2:qend_avg=127.32:qend_max=156.0:qend_min=95.0:qend_std=21.29499158644273:qend_sum=3183.0:qstart_avg=1.36:qstart_max=5.0:qstart_min=1.0:qstart_std=0.8602325267042626:qstart_sum=34.0:ref_name_counter=RS_GCF_014873135.1_protein.faa_NZ_JADBCR010000002.1_819@PF00015_full_PFAM.446.636--25:scovhsp_avg=66.77600000000001:scovhsp_max=81.6:scovhsp_min=50.0:scovhsp_std=11.122060660387234:scovhsp_sum=1669.4:send_avg=157.0:send_max=161.0:send_min=120.0:send_std=11.321071798494463:send_sum=3925.0:sstart_avg=31.12:sstart_max=67.0:sstart_min=7.0:sstart_std=22.33517405349687:sstart_sum=778.0],(afa2c662-0bac-477e-8268-30b3e5c9d23d_1@MCPsignal.48.204:0.00510596[&&NHX:Sample=rhizpot1:Type=capture:besthit=93.5:bitscore=251.0:capture_class=c__Gammaproteobacteria:capture_domain=d__Bacteria:capture_family=f__Burkholderiaceae:capture_genus=g__Acidovorax_A:capture_order=o__Burkholderiales:capture_phylum=p__Proteobacteria:capture_species=s__Acidovorax_A citrulli:evalue=5.35e-86:gapopen=0.0:heptad=MCP-36H:length=155.0:mismatch=10.0:qcovhsp=99.4:qend=156.0:qstart=2.0:ref_name=RS_GCF_014873135.1_protein.faa_NZ_JADBCR010000002.1_819@PF00015_full_PFAM.446.636:scovhsp=81.6:send=161.0:sstart=7.0],3e4c4cd8-12f8-464f-abd1-2fb30489eebd_5@MCPsignal.31.171:0.0188181[&&NHX:Sample=rhizpot2:Type=capture:besthit=92.8:bitscore=222.0:capture_class=c__Gammaproteobacteria:capture_domain=d__Bacteria:capture_family=f__Halomonadaceae:capture_genus=g__Kushneria:capture_order=o__Pseudomonadales:capture_phylum=p__Proteobacteria:capture_species=s__Kushneria marisflavi:evalue=1.05e-74:gapopen=0.0:heptad=MCP-36H:length=138.0:mismatch=10.0:qcovhsp=98.6:qend=139.0:qstart=2.0:ref_name=RS_GCF_014873135.1_protein.faa_NZ_JADBCR010000002.1_819@PF00015_full_PFAM.446.636:scovhsp=72.6:send=144.0:sstart=7.0])0.909:0.0224374[&&NHX:Sample_counter=rhizpot1--1||rhizpot2--1:Type_counter=capture--2:besthit_avg=93.15:besthit_max=93.5:besthit_min=92.8:besthit_std=0.4949747468305853:besthit_sum=186.3:bitscore_avg=236.5:bitscore_max=251.0:bitscore_min=222.0:bitscore_std=20.506096654409877:bitscore_sum=473.0:capture_class_counter=c__Gammaproteobacteria--2:capture_domain_counter=d__Bacteria--2:capture_family_counter=f__Burkholderiaceae--1||f__Halomonadaceae--1:capture_genus_counter=g__Acidovorax_A--1||g__Kushneria--1:capture_order_counter=o__Burkholderiales--1||o__Pseudomonadales--1:capture_phylum_counter=p__Proteobacteria--2:capture_species_counter=s__Acidovorax_A citrulli--1||s__Kushneria marisflavi--1:evalue_avg=5.25000000002675e-75:evalue_max=1.05e-74:evalue_min=5.35e-86:evalue_std=7.424621202420919e-75:evalue_sum=1.05000000000535e-74:gapopen_avg=0.0:gapopen_max=0.0:gapopen_min=0.0:gapopen_std=0.0:gapopen_sum=0.0:gtdb_class_counter=:gtdb_domain_counter=:gtdb_family_counter=:gtdb_genus_counter=:gtdb_order_counter=:gtdb_phylum_counter=:gtdb_species_counter=:heptad_counter=MCP-36H--2:lbd_counter=:length_avg=146.5:length_max=155.0:length_min=138.0:length_std=12.020815280171307:length_sum=293.0:mismatch_avg=10.0:mismatch_max=10.0:mismatch_min=10.0:mismatch_std=0.0:mismatch_sum=20.0:name=N647741:qcovhsp_avg=99.0:qcovhsp_max=99.4:qcovhsp_min=98.6:qcovhsp_std=0.5656854249492461:qcovhsp_sum=198.0:qend_avg=147.5:qend_max=156.0:qend_min=139.0:qend_std=12.020815280171307:qend_sum=295.0:qstart_avg=2.0:qstart_max=2.0:qstart_min=2.0:qstart_std=0.0:qstart_sum=4.0:ref_name_counter=RS_GCF_014873135.1_protein.faa_NZ_JADBCR010000002.1_819@PF00015_full_PFAM.446.636--2:scovhsp_avg=77.1:scovhsp_max=81.6:scovhsp_min=72.6:scovhsp_std=6.363961030678928:scovhsp_sum=154.2:send_avg=152.5:send_max=161.0:send_min=144.0:send_std=12.020815280171307:send_sum=305.0:sstart_avg=7.0:sstart_max=7.0:sstart_min=7.0:sstart_std=0.0:sstart_sum=14.0])0.75:0.00890999[&&NHX:Sample_counter=rhizpot1--14||rhizpot2--3||rhizpot3--11:Type_counter=capture--28:besthit_avg=97.32592592592592:besthit_max=99.2:besthit_min=88.7:besthit_std=2.351365003336866:besthit_sum=2627.7999999999997:bitscore_avg=217.22222222222223:bitscore_max=268.0:bitscore_min=163.0:bitscore_std=35.258750505080116:bitscore_sum=5865.0:capture_class_counter=c__Actinomycetia--1||c__Alphaproteobacteria--16||c__Bacilli--2||c__Clostridia--1||c__Gammaproteobacteria--4||c__Planctomycetia--1||c__Spirochaetia--2||c__Verrucomicrobiae--1:capture_domain_counter=d__Bacteria--28:capture_family_counter=f__Azospirillaceae--1||f__Burkholderiaceae--3||f__Caulobacteraceae--1||f__Cohaesibacteraceae--1||f__Devosiaceae--2||f__Domibacillaceae--1||f__Ferrovibrionaceae--1||f__Halomonadaceae--1||f__Lachnospiraceae--1||f__Nocardioidaceae--1||f__PWMO01--2||f__Planctomycetaceae--1||f__Rhizobiaceae--8||f__Tumebacillaceae--1||f__UBA9464--1||f__Xanthobacteraceae--2:capture_genus_counter=g__Acidovorax_A--2||g__Bradyrhizobium--2||g__CAG-127--1||g__CAIWAH01--1||g__CAIZDL01--1||g__Cohaesibacter--1||g__Devosia_A--2||g__Domibacillus--1||g__Ferrovibrio--1||g__JAAAOH01--2||g__Kushneria--1||g__Neorhizobium--3||g__Nocardioides--1||g__Palsa-881--1||g__Pandoraea--1||g__Pararhizobium--1||g__Pseudorhizobium--2||g__Rhizobium--1||g__Schlesneria--1||g__Shinella--1||g__Tumebacillus_A--1:capture_order_counter=o__Azospirillales--1||o__Bacillales_B--1||o__Burkholderiales--3||o__Caulobacterales--1||o__DSM-27196--2||o__Ferrovibrionales--1||o__Lachnospirales--1||o__Pedosphaerales--1||o__Planctomycetales--1||o__Propionibacteriales--1||o__Pseudomonadales--1||o__Rhizobiales--13||o__Tumebacillales--1:capture_phylum_counter=p__Actinobacteriota--1||p__Firmicutes--2||p__Firmicutes_A--1||p__Planctomycetota--1||p__Proteobacteria--20||p__Spirochaetota--2||p__Verrucomicrobiota--1:capture_species_counter=s__Acidovorax_A citrulli--2||s__Bradyrhizobium manausense_C--1||s__Bradyrhizobium nitroreducens--1||s__CAG-127 sp900321145--1||s__CAIWAH01 sp903910585--1||s__CAIZDL01 sp903931735--1||s__Cohaesibacter celericrescens--1||s__Devosia_A sp015657675--2||s__Domibacillus indicus--1||s__Ferrovibrio sp002482765--1||s__JAAAOH01 sp009908925--2||s__Kushneria marisflavi--1||s__Neorhizobium sp900472395--3||s__Nocardioides lianchengensis--1||s__Palsa-881 sp018241335--1||s__Pandoraea aquatica--1||s__Pararhizobium sp001424045--1||s__Pseudorhizobium flavum--2||s__Rhizobium sp900468805--1||s__Schlesneria sp903834925--1||s__Shinella sp002364745--1||s__Tumebacillus_A sp004340785--1:evalue_avg=1.566176990496334e-53:evalue_max=3.11e-52:evalue_min=7.2e-93:evalue_std=6.263056049294739e-53:evalue_sum=4.228677874340102e-52:gapopen_avg=0.07407407407407407:gapopen_max=1.0:gapopen_min=0.0:gapopen_std=0.2668802563418119:gapopen_sum=2.0:gtdb_class_counter=:gtdb_domain_counter=:gtdb_family_counter=:gtdb_genus_counter=:gtdb_order_counter=:gtdb_phylum_counter=:gtdb_species_counter=:heptad_counter=MCP-36H--28:lbd_counter=:length_avg=128.40740740740742:length_max=156.0:length_min=95.0:length_std=21.15012140219614:length_sum=3467.0:mismatch_avg=3.4814814814814814:mismatch_max=15.0:mismatch_min=1.0:mismatch_std=3.389694453786136:mismatch_sum=94.0:name=N647742:qcovhsp_avg=99.67407407407408:qcovhsp_max=100.0:qcovhsp_min=97.2:qcovhsp_std=0.6376595381625582:qcovhsp_sum=2691.2000000000003:qend_avg=128.8148148148148:qend_max=156.0:qend_min=95.0:qend_std=21.287477425864605:qend_sum=3478.0:qstart_avg=1.4074074074074074:qstart_max=5.0:qstart_min=1.0:qstart_std=0.8439494725697222:qstart_sum=38.0:ref_name_counter=RS_GCF_014873135.1_protein.faa_NZ_JADBCR010000002.1_819@PF00015_full_PFAM.446.636--27:scovhsp_avg=67.54074074074074:scovhsp_max=81.6:scovhsp_min=50.0:scovhsp_std=11.10558623324521:scovhsp_sum=1823.6000000000001:send_avg=156.66666666666666:send_max=161.0:send_min=120.0:send_std=11.194091848278372:send_sum=4230.0:sstart_avg=29.333333333333332:sstart_max=67.0:sstart_min=7.0:sstart_std=22.403639814170305:sstart_sum=792.0],(GB_GCA_016713105.1_protein.faa_JADJPS010000017.1_27@PF00015_full_PFAM.446.636:0.0484542[&&NHX:Type=GTDB:gtdb_class=c__Alphaproteobacteria:gtdb_domain=d__Bacteria:gtdb_family=f__Devosiaceae:gtdb_genus=g__Devosia_A:gtdb_order=o__Rhizobiales:gtdb_phylum=p__Proteobacteria:gtdb_species=s__Devosia_A sp016713105:heptad=MCP-36H:species=d__Bacteria_p__Proteobacteria_c__Alphaproteobacteria_o__Rhizobiales_f__Devosiaceae_g__Devosia_A_s__Devosia_A sp016713105],(((12191f2e-47cc-4cf7-b1ef-5bc098385e11_2@MCPsignal.4.141:0.0186499[&&NHX:Sample=rhiztom3:Type=capture:besthit=87.5:bitscore=204.0:capture_class=c__Gammaproteobacteria:capture_domain=d__Bacteria:capture_family=f__Pseudomonadaceae:capture_genus=g__Pseudomonas_A:capture_order=o__Pseudomonadales:capture_phylum=p__Proteobacteria:capture_species=s__Pseudomonas_A stutzeri_A:evalue=8.66e-68:gapopen=1.0:heptad=MCP-36H:length=136.0:mismatch=16.0:qcovhsp=99.3:qend=137.0:qstart=2.0:ref_name=GB_GCA_001899065.1_protein.faa_MKUZ01000031.1_268@PF00015_full_PFAM.430.618:scovhsp=71.8:send=161.0:sstart=27.0],(GB_GCA_903842455.1_protein.faa_CAIMLX010000052.1_20@PF00015_full_PFAM.442.632:0.00881036[&&NHX:Type=GTDB:gtdb_class=c__Alphaproteobacteria:gtdb_domain=d__Bacteria:gtdb_family=f__Devosiaceae:gtdb_genus=g__Devosia_A:gtdb_order=o__Rhizobiales:gtdb_phylum=p__Proteobacteria:gtdb_species=s__Devosia_A sp903842455:heptad=MCP-36H:species=d__Bacteria_p__Proteobacteria_c__Alphaproteobacteria_o__Rhizobiales_f__Devosiaceae_g__Devosia_A_s__Devosia_A sp903842455],51b0c086-1071-4e79-914b-d7e7b1546292_1@MCPsignal.33.183:0.044746[&&NHX:Sample=rhiztom1:Type=capture:besthit=86.0:bitscore=229.0:capture_class=c__Alphaproteobacteria:capture_domain=d__Bacteria:capture_family=f__Rhodobacteraceae:capture_genus=g__J013:capture_order=o__Rhodobacterales:capture_phylum=p__Proteobacteria:capture_species=s__J013 sp003697125:evalue=2e-77:gapopen=0.0:heptad=MCP-36H:length=150.0:mismatch=21.0:qcovhsp=100.0:qend=150.0:qstart=1.0:ref_name=RS_GCF_014873135.1_protein.faa_NZ_JADBCR010000002.1_819@PF00015_full_PFAM.446.636:scovhsp=78.9:send=160.0:sstart=11.0])0:5e-09[&&NHX:Sample_counter=rhiztom1--1:Type_counter=GTDB--1||capture--1:besthit_avg=86.0:besthit_max=86.0:besthit_min=86.0:besthit_std=0:besthit_sum=86.0:bitscore_avg=229.0:bitscore_max=229.0:bitscore_min=229.0:bitscore_std=0:bitscore_sum=229.0:capture_class_counter=c__Alphaproteobacteria--1:capture_domain_counter=d__Bacteria--1:capture_family_counter=f__Rhodobacteraceae--1:capture_genus_counter=g__J013--1:capture_order_counter=o__Rhodobacterales--1:capture_phylum_counter=p__Proteobacteria--1:capture_species_counter=s__J013 sp003697125--1:evalue_avg=2e-77:evalue_max=2e-77:evalue_min=2e-77:evalue_std=0:evalue_sum=2e-77:gapopen_avg=0.0:gapopen_max=0.0:gapopen_min=0.0:gapopen_std=0:gapopen_sum=0.0:gtdb_class_counter=c__Alphaproteobacteria--1:gtdb_domain_counter=d__Bacteria--1:gtdb_family_counter=f__Devosiaceae--1:gtdb_genus_counter=g__Devosia_A--1:gtdb_order_counter=o__Rhizobiales--1:gtdb_phylum_counter=p__Proteobacteria--1:gtdb_species_counter=s__Devosia_A sp903842455--1:heptad_counter=MCP-36H--2:lbd_counter=:lca_tree=s__Devosia_A sp903842455:length_avg=150.0:length_max=150.0:length_min=150.0:length_std=0:length_sum=150.0:mismatch_avg=21.0:mismatch_max=21.0:mismatch_min=21.0:mismatch_std=0:mismatch_sum=21.0:name=N647747:qcovhsp_avg=100.0:qcovhsp_max=100.0:qcovhsp_min=100.0:qcovhsp_std=0:qcovhsp_sum=100.0:qend_avg=150.0:qend_max=150.0:qend_min=150.0:qend_std=0:qend_sum=150.0:qstart_avg=1.0:qstart_max=1.0:qstart_min=1.0:qstart_std=0:qstart_sum=1.0:ref_name_counter=RS_GCF_014873135.1_protein.faa_NZ_JADBCR010000002.1_819@PF00015_full_PFAM.446.636--1:scovhsp_avg=78.9:scovhsp_max=78.9:scovhsp_min=78.9:scovhsp_std=0:scovhsp_sum=78.9:send_avg=160.0:send_max=160.0:send_min=160.0:send_std=0:send_sum=160.0:sstart_avg=11.0:sstart_max=11.0:sstart_min=11.0:sstart_std=0:sstart_sum=11.0])0.526:0.00433096[&&NHX:Sample_counter=rhiztom1--1||rhiztom3--1:Type_counter=GTDB--1||capture--2:besthit_avg=86.75:besthit_max=87.5:besthit_min=86.0:besthit_std=1.0606601717798212:besthit_sum=173.5:bitscore_avg=216.5:bitscore_max=229.0:bitscore_min=204.0:bitscore_std=17.67766952966369:bitscore_sum=433.0:capture_class_counter=c__Alphaproteobacteria--1||c__Gammaproteobacteria--1:capture_domain_counter=d__Bacteria--2:capture_family_counter=f__Pseudomonadaceae--1||f__Rhodobacteraceae--1:capture_genus_counter=g__J013--1||g__Pseudomonas_A--1:capture_order_counter=o__Pseudomonadales--1||o__Rhodobacterales--1:capture_phylum_counter=p__Proteobacteria--2:capture_species_counter=s__J013 sp003697125--1||s__Pseudomonas_A stutzeri_A--1:evalue_avg=4.330000001e-68:evalue_max=8.66e-68:evalue_min=2e-77:evalue_std=6.123544723661288e-68:evalue_sum=8.660000002e-68:gapopen_avg=0.5:gapopen_max=1.0:gapopen_min=0.0:gapopen_std=0.7071067811865476:gapopen_sum=1.0:gtdb_class_counter=c__Alphaproteobacteria--1:gtdb_domain_counter=d__Bacteria--1:gtdb_family_counter=f__Devosiaceae--1:gtdb_genus_counter=g__Devosia_A--1:gtdb_order_counter=o__Rhizobiales--1:gtdb_phylum_counter=p__Proteobacteria--1:gtdb_species_counter=s__Devosia_A sp903842455--1:heptad_counter=MCP-36H--3:lbd_counter=:lca_tree=s__Devosia_A sp903842455:length_avg=143.0:length_max=150.0:length_min=136.0:length_std=9.899494936611665:length_sum=286.0:mismatch_avg=18.5:mismatch_max=21.0:mismatch_min=16.0:mismatch_std=3.5355339059327378:mismatch_sum=37.0:name=N647748:qcovhsp_avg=99.65:qcovhsp_max=100.0:qcovhsp_min=99.3:qcovhsp_std=0.4949747468305853:qcovhsp_sum=199.3:qend_avg=143.5:qend_max=150.0:qend_min=137.0:qend_std=9.192388155425117:qend_sum=287.0:qstart_avg=1.5:qstart_max=2.0:qstart_min=1.0:qstart_std=0.7071067811865476:qstart_sum=3.0:ref_name_counter=GB_GCA_001899065.1_protein.faa_MKUZ01000031.1_268@PF00015_full_PFAM.430.618--1||RS_GCF_014873135.1_protein.faa_NZ_JADBCR010000002.1_819@PF00015_full_PFAM.446.636--1:scovhsp_avg=75.35:scovhsp_max=78.9:scovhsp_min=71.8:scovhsp_std=5.0204581464244935:scovhsp_sum=150.7:send_avg=160.5:send_max=161.0:send_min=160.0:send_std=0.7071067811865476:send_sum=321.0:sstart_avg=19.0:sstart_max=27.0:sstart_min=11.0:sstart_std=11.313708498984761:sstart_sum=38.0],020b1f69-8a1d-4d05-ad86-7d6bfcf059b0_1@MCPsignal.352.505:0.0162145[&&NHX:Sample=rhiztom3:Type=capture:besthit=83.1:bitscore=218.0:capture_class=c__Alphaproteobacteria:capture_domain=d__Bacteria:capture_family=f__Dongiaceae:capture_genus=g__Dongia:capture_order=o__Dongiales:capture_phylum=p__Proteobacteria:capture_species=s__Dongia sp016794165:evalue=4.11e-73:gapopen=1.0:heptad=MCP-36H:length=154.0:mismatch=25.0:qcovhsp=100.0:qend=153.0:qstart=1.0:ref_name=RS_GCF_014873135.1_protein.faa_NZ_JADBCR010000002.1_819@PF00015_full_PFAM.446.636:scovhsp=81.1:send=160.0:sstart=7.0])0.979:0.0525534[&&NHX:Sample_counter=rhiztom1--1||rhiztom3--2:Type_counter=GTDB--1||capture--3:besthit_avg=85.53333333333335:besthit_max=87.5:besthit_min=83.1:besthit_std=2.2368132093076856:besthit_sum=256.6:bitscore_avg=217.0:bitscore_max=229.0:bitscore_min=204.0:bitscore_std=12.529964086141668:bitscore_sum=651.0:capture_class_counter=c__Alphaproteobacteria--2||c__Gammaproteobacteria--1:capture_domain_counter=d__Bacteria--3:capture_family_counter=f__Dongiaceae--1||f__Pseudomonadaceae--1||f__Rhodobacteraceae--1:capture_genus_counter=g__Dongia--1||g__J013--1||g__Pseudomonas_A--1:capture_order_counter=o__Dongiales--1||o__Pseudomonadales--1||o__Rhodobacterales--1:capture_phylum_counter=p__Proteobacteria--3:capture_species_counter=s__Dongia sp016794165--1||s__J013 sp003697125--1||s__Pseudomonas_A stutzeri_A--1:evalue_avg=2.8866803673333333e-68:evalue_max=8.66e-68:evalue_min=2e-77:evalue_std=4.999841466099004e-68:evalue_sum=8.660041102e-68:gapopen_avg=0.6666666666666666:gapopen_max=1.0:gapopen_min=0.0:gapopen_std=0.5773502691896258:gapopen_sum=2.0:gtdb_class_counter=c__Alphaproteobacteria--1:gtdb_domain_counter=d__Bacteria--1:gtdb_family_counter=f__Devosiaceae--1:gtdb_genus_counter=g__Devosia_A--1:gtdb_order_counter=o__Rhizobiales--1:gtdb_phylum_counter=p__Proteobacteria--1:gtdb_species_counter=s__Devosia_A sp903842455--1:heptad_counter=MCP-36H--4:lbd_counter=:lca_tree=s__Devosia_A sp903842455:length_avg=146.66666666666666:length_max=154.0:length_min=136.0:length_std=9.451631252505216:length_sum=440.0:mismatch_avg=20.666666666666668:mismatch_max=25.0:mismatch_min=16.0:mismatch_std=4.509249752822894:mismatch_sum=62.0:name=N647750:qcovhsp_avg=99.76666666666667:qcovhsp_max=100.0:qcovhsp_min=99.3:qcovhsp_std=0.40414518843273967:qcovhsp_sum=299.3:qend_avg=146.66666666666666:qend_max=153.0:qend_min=137.0:qend_std=8.504900548115382:qend_sum=440.0:qstart_avg=1.3333333333333333:qstart_max=2.0:qstart_min=1.0:qstart_std=0.5773502691896257:qstart_sum=4.0:ref_name_counter=GB_GCA_001899065.1_protein.faa_MKUZ01000031.1_268@PF00015_full_PFAM.430.618--1||RS_GCF_014873135.1_protein.faa_NZ_JADBCR010000002.1_819@PF00015_full_PFAM.446.636--2:scovhsp_avg=77.26666666666667:scovhsp_max=81.1:scovhsp_min=71.8:scovhsp_std=4.860384072615387:scovhsp_sum=231.79999999999998:send_avg=160.33333333333334:send_max=161.0:send_min=160.0:send_std=0.5773502691896258:send_sum=481.0:sstart_avg=15.0:sstart_max=27.0:sstart_min=7.0:sstart_std=10.583005244258363:sstart_sum=45.0],(50592baa-1ae5-471e-8f05-37d66f5e3205_3@MCPsignal.161.314:0.00502313[&&NHX:Sample=rhizpot2:Type=capture:besthit=90.8:bitscore=238.0:capture_class=c__Kapabacteria:capture_domain=d__Bacteria:capture_family=f__WFXC01:capture_genus=g__WFXC01:capture_order=o__Kapabacteriales:capture_phylum=p__Bacteroidota:capture_species=s__WFXC01 sp015490805:evalue=6.24e-81:gapopen=0.0:heptad=MCP-36H:length=153.0:mismatch=14.0:qcovhsp=100.0:qend=153.0:qstart=1.0:ref_name=GB_GCA_017307495.1_protein.faa_JAFKHE010000023.1_117@PF00015_full_PFAM.445.631:scovhsp=82.3:send=160.0:sstart=8.0],1ff98a74-72da-4859-b284-0a7b126b53e5_6@MCPsignal.309.462:5e-09[&&NHX:Sample=rhizpot3:Type=capture:besthit=91.5:bitscore=241.0:capture_class=c__Alphaproteobacteria:capture_domain=d__Bacteria:capture_family=f__Magnetospirillaceae:capture_genus=g__Magnetospirillum:capture_order=o__Rhodospirillales:capture_phylum=p__Proteobacteria:capture_species=s__Magnetospirillum sp014380005:evalue=3.78e-82:gapopen=0.0:heptad=MCP-36H:length=153.0:mismatch=13.0:qcovhsp=100.0:qend=153.0:qstart=1.0:ref_name=GB_GCA_017307495.1_protein.faa_JAFKHE010000023.1_117@PF00015_full_PFAM.445.631:scovhsp=82.3:send=160.0:sstart=8.0])0.91:0.0312921[&&NHX:Sample_counter=rhizpot2--1||rhizpot3--1:Type_counter=capture--2:besthit_avg=91.15:besthit_max=91.5:besthit_min=90.8:besthit_std=0.4949747468305853:besthit_sum=182.3:bitscore_avg=239.5:bitscore_max=241.0:bitscore_min=238.0:bitscore_std=2.1213203435596424:bitscore_sum=479.0:capture_class_counter=c__Alphaproteobacteria--1||c__Kapabacteria--1:capture_domain_counter=d__Bacteria--2:capture_family_counter=f__Magnetospirillaceae--1||f__WFXC01--1:capture_genus_counter=g__Magnetospirillum--1||g__WFXC01--1:capture_order_counter=o__Kapabacteriales--1||o__Rhodospirillales--1:capture_phylum_counter=p__Bacteroidota--1||p__Proteobacteria--1:capture_species_counter=s__Magnetospirillum sp014380005--1||s__WFXC01 sp015490805--1:evalue_avg=3.309e-81:evalue_max=6.24e-81:evalue_min=3.78e-82:evalue_std=4.1450599513155413e-81:evalue_sum=6.618e-81:gapopen_avg=0.0:gapopen_max=0.0:gapopen_min=0.0:gapopen_std=0.0:gapopen_sum=0.0:gtdb_class_counter=:gtdb_domain_counter=:gtdb_family_counter=:gtdb_genus_counter=:gtdb_order_counter=:gtdb_phylum_counter=:gtdb_species_counter=:heptad_counter=MCP-36H--2:lbd_counter=:length_avg=153.0:length_max=153.0:length_min=153.0:length_std=0.0:length_sum=306.0:mismatch_avg=13.5:mismatch_max=14.0:mismatch_min=13.0:mismatch_std=0.7071067811865476:mismatch_sum=27.0:name=N647753:qcovhsp_avg=100.0:qcovhsp_max=100.0:qcovhsp_min=100.0:qcovhsp_std=0.0:qcovhsp_sum=200.0:qend_avg=153.0:qend_max=153.0:qend_min=153.0:qend_std=0.0:qend_sum=306.0:qstart_avg=1.0:qstart_max=1.0:qstart_min=1.0:qstart_std=0.0:qstart_sum=2.0:ref_name_counter=GB_GCA_017307495.1_protein.faa_JAFKHE010000023.1_117@PF00015_full_PFAM.445.631--2:scovhsp_avg=82.3:scovhsp_max=82.3:scovhsp_min=82.3:scovhsp_std=0.0:scovhsp_sum=164.6:send_avg=160.0:send_max=160.0:send_min=160.0:send_std=0.0:send_sum=320.0:sstart_avg=8.0:sstart_max=8.0:sstart_min=8.0:sstart_std=0.0:sstart_sum=16.0])0.541:0.0232071[&&NHX:Sample_counter=rhizpot2--1||rhizpot3--1||rhiztom1--1||rhiztom3--2:Type_counter=GTDB--1||capture--5:besthit_avg=87.78:besthit_max=91.5:besthit_min=83.1:besthit_std=3.4679965397906627:besthit_sum=438.9:bitscore_avg=226.0:bitscore_max=241.0:bitscore_min=204.0:bitscore_std=15.215124054702938:bitscore_sum=1130.0:capture_class_counter=c__Alphaproteobacteria--3||c__Gammaproteobacteria--1||c__Kapabacteria--1:capture_domain_counter=d__Bacteria--5:capture_family_counter=f__Dongiaceae--1||f__Magnetospirillaceae--1||f__Pseudomonadaceae--1||f__Rhodobacteraceae--1||f__WFXC01--1:capture_genus_counter=g__Dongia--1||g__J013--1||g__Magnetospirillum--1||g__Pseudomonas_A--1||g__WFXC01--1:capture_order_counter=o__Dongiales--1||o__Kapabacteriales--1||o__Pseudomonadales--1||o__Rhodobacterales--1||o__Rhodospirillales--1:capture_phylum_counter=p__Bacteroidota--1||p__Proteobacteria--4:capture_species_counter=s__Dongia sp016794165--1||s__J013 sp003697125--1||s__Magnetospirillum sp014380005--1||s__Pseudomonas_A stutzeri_A--1||s__WFXC01 sp015490805--1:evalue_avg=1.7320082204001324e-68:evalue_max=8.66e-68:evalue_min=3.78e-82:evalue_std=3.87286514172715e-68:evalue_sum=8.660041102000662e-68:gapopen_avg=0.4:gapopen_max=1.0:gapopen_min=0.0:gapopen_std=0.5477225575051662:gapopen_sum=2.0:gtdb_class_counter=c__Alphaproteobacteria--1:gtdb_domain_counter=d__Bacteria--1:gtdb_family_counter=f__Devosiaceae--1:gtdb_genus_counter=g__Devosia_A--1:gtdb_order_counter=o__Rhizobiales--1:gtdb_phylum_counter=p__Proteobacteria--1:gtdb_species_counter=s__Devosia_A sp903842455--1:heptad_counter=MCP-36H--6:lbd_counter=:lca_tree=s__Devosia_A sp903842455:length_avg=149.2:length_max=154.0:length_min=136.0:length_std=7.52994023880668:length_sum=746.0:mismatch_avg=17.8:mismatch_max=25.0:mismatch_min=13.0:mismatch_std=5.06951674225463:mismatch_sum=89.0:name=N647754:qcovhsp_avg=99.86:qcovhsp_max=100.0:qcovhsp_min=99.3:qcovhsp_std=0.31304951684997184:qcovhsp_sum=499.3:qend_avg=149.2:qend_max=153.0:qend_min=137.0:qend_std=6.942621983083912:qend_sum=746.0:qstart_avg=1.2:qstart_max=2.0:qstart_min=1.0:qstart_std=0.4472135954999579:qstart_sum=6.0:ref_name_counter=GB_GCA_001899065.1_protein.faa_MKUZ01000031.1_268@PF00015_full_PFAM.430.618--1||GB_GCA_017307495.1_protein.faa_JAFKHE010000023.1_117@PF00015_full_PFAM.445.631--2||RS_GCF_014873135.1_protein.faa_NZ_JADBCR010000002.1_819@PF00015_full_PFAM.446.636--2:scovhsp_avg=79.28:scovhsp_max=82.3:scovhsp_min=71.8:scovhsp_std=4.405905128347635:scovhsp_sum=396.4:send_avg=160.2:send_max=161.0:send_min=160.0:send_std=0.4472135954999579:send_sum=801.0:sstart_avg=12.2:sstart_max=27.0:sstart_min=7.0:sstart_std=8.408329203831162:sstart_sum=61.0])0.918:0.029903[&&NHX:Sample_counter=rhizpot2--1||rhizpot3--1||rhiztom1--1||rhiztom3--2:Type_counter=GTDB--2||capture--5:besthit_avg=87.78:besthit_max=91.5:besthit_min=83.1:besthit_std=3.4679965397906627:besthit_sum=438.9:bitscore_avg=226.0:bitscore_max=241.0:bitscore_min=204.0:bitscore_std=15.215124054702938:bitscore_sum=1130.0:capture_class_counter=c__Alphaproteobacteria--3||c__Gammaproteobacteria--1||c__Kapabacteria--1:capture_domain_counter=d__Bacteria--5:capture_family_counter=f__Dongiaceae--1||f__Magnetospirillaceae--1||f__Pseudomonadaceae--1||f__Rhodobacteraceae--1||f__WFXC01--1:capture_genus_counter=g__Dongia--1||g__J013--1||g__Magnetospirillum--1||g__Pseudomonas_A--1||g__WFXC01--1:capture_order_counter=o__Dongiales--1||o__Kapabacteriales--1||o__Pseudomonadales--1||o__Rhodobacterales--1||o__Rhodospirillales--1:capture_phylum_counter=p__Bacteroidota--1||p__Proteobacteria--4:capture_species_counter=s__Dongia sp016794165--1||s__J013 sp003697125--1||s__Magnetospirillum sp014380005--1||s__Pseudomonas_A stutzeri_A--1||s__WFXC01 sp015490805--1:evalue_avg=1.7320082204001322e-68:evalue_max=8.66e-68:evalue_min=3.78e-82:evalue_std=3.8728651417271506e-68:evalue_sum=8.66004110200066e-68:gapopen_avg=0.4:gapopen_max=1.0:gapopen_min=0.0:gapopen_std=0.5477225575051662:gapopen_sum=2.0:gtdb_class_counter=c__Alphaproteobacteria--2:gtdb_domain_counter=d__Bacteria--2:gtdb_family_counter=f__Devosiaceae--2:gtdb_genus_counter=g__Devosia_A--2:gtdb_order_counter=o__Rhizobiales--2:gtdb_phylum_counter=p__Proteobacteria--2:gtdb_species_counter=s__Devosia_A sp016713105--1||s__Devosia_A sp903842455--1:heptad_counter=MCP-36H--7:lbd_counter=:lca_tree=g__Devosia_A:length_avg=149.2:length_max=154.0:length_min=136.0:length_std=7.52994023880668:length_sum=746.0:mismatch_avg=17.8:mismatch_max=25.0:mismatch_min=13.0:mismatch_std=5.06951674225463:mismatch_sum=89.0:name=N647755:qcovhsp_avg=99.86:qcovhsp_max=100.0:qcovhsp_min=99.3:qcovhsp_std=0.31304951684997184:qcovhsp_sum=499.3:qend_avg=149.2:qend_max=153.0:qend_min=137.0:qend_std=6.942621983083913:qend_sum=746.0:qstart_avg=1.2:qstart_max=2.0:qstart_min=1.0:qstart_std=0.4472135954999579:qstart_sum=6.0:ref_name_counter=GB_GCA_001899065.1_protein.faa_MKUZ01000031.1_268@PF00015_full_PFAM.430.618--1||GB_GCA_017307495.1_protein.faa_JAFKHE010000023.1_117@PF00015_full_PFAM.445.631--2||RS_GCF_014873135.1_protein.faa_NZ_JADBCR010000002.1_819@PF00015_full_PFAM.446.636--2:scovhsp_avg=79.28:scovhsp_max=82.3:scovhsp_min=71.8:scovhsp_std=4.405905128347635:scovhsp_sum=396.40000000000003:send_avg=160.2:send_max=161.0:send_min=160.0:send_std=0.4472135954999579:send_sum=801.0:sstart_avg=12.2:sstart_max=27.0:sstart_min=7.0:sstart_std=8.408329203831164:sstart_sum=61.0])0.844:0.0154713[&&NHX:Sample_counter=rhizpot1--14||rhizpot2--4||rhizpot3--12||rhiztom1--1||rhiztom3--2:Type_counter=GTDB--2||capture--33:besthit_avg=95.834375:besthit_max=99.2:besthit_min=83.1:besthit_std=4.311620410532001:besthit_sum=3066.7:bitscore_avg=218.59375:bitscore_max=268.0:bitscore_min=163.0:bitscore_std=32.90931760890631:bitscore_sum=6995.0:capture_class_counter=c__Actinomycetia--1||c__Alphaproteobacteria--19||c__Bacilli--2||c__Clostridia--1||c__Gammaproteobacteria--5||c__Kapabacteria--1||c__Planctomycetia--1||c__Spirochaetia--2||c__Verrucomicrobiae--1:capture_domain_counter=d__Bacteria--33:capture_family_counter=f__Azospirillaceae--1||f__Burkholderiaceae--3||f__Caulobacteraceae--1||f__Cohaesibacteraceae--1||f__Devosiaceae--2||f__Domibacillaceae--1||f__Dongiaceae--1||f__Ferrovibrionaceae--1||f__Halomonadaceae--1||f__Lachnospiraceae--1||f__Magnetospirillaceae--1||f__Nocardioidaceae--1||f__PWMO01--2||f__Planctomycetaceae--1||f__Pseudomonadaceae--1||f__Rhizobiaceae--8||f__Rhodobacteraceae--1||f__Tumebacillaceae--1||f__UBA9464--1||f__WFXC01--1||f__Xanthobacteraceae--2:capture_genus_counter=g__Acidovorax_A--2||g__Bradyrhizobium--2||g__CAG-127--1||g__CAIWAH01--1||g__CAIZDL01--1||g__Cohaesibacter--1||g__Devosia_A--2||g__Domibacillus--1||g__Dongia--1||g__Ferrovibrio--1||g__J013--1||g__JAAAOH01--2||g__Kushneria--1||g__Magnetospirillum--1||g__Neorhizobium--3||g__Nocardioides--1||g__Palsa-881--1||g__Pandoraea--1||g__Pararhizobium--1||g__Pseudomonas_A--1||g__Pseudorhizobium--2||g__Rhizobium--1||g__Schlesneria--1||g__Shinella--1||g__Tumebacillus_A--1||g__WFXC01--1:capture_order_counter=o__Azospirillales--1||o__Bacillales_B--1||o__Burkholderiales--3||o__Caulobacterales--1||o__DSM-27196--2||o__Dongiales--1||o__Ferrovibrionales--1||o__Kapabacteriales--1||o__Lachnospirales--1||o__Pedosphaerales--1||o__Planctomycetales--1||o__Propionibacteriales--1||o__Pseudomonadales--2||o__Rhizobiales--13||o__Rhodobacterales--1||o__Rhodospirillales--1||o__Tumebacillales--1:capture_phylum_counter=p__Actinobacteriota--1||p__Bacteroidota--1||p__Firmicutes--2||p__Firmicutes_A--1||p__Planctomycetota--1||p__Proteobacteria--24||p__Spirochaetota--2||p__Verrucomicrobiota--1:capture_species_counter=s__Acidovorax_A citrulli--2||s__Bradyrhizobium manausense_C--1||s__Bradyrhizobium nitroreducens--1||s__CAG-127 sp900321145--1||s__CAIWAH01 sp903910585--1||s__CAIZDL01 sp903931735--1||s__Cohaesibacter celericrescens--1||s__Devosia_A sp015657675--2||s__Domibacillus indicus--1||s__Dongia sp016794165--1||s__Ferrovibrio sp002482765--1||s__J013 sp003697125--1||s__JAAAOH01 sp009908925--2||s__Kushneria marisflavi--1||s__Magnetospirillum sp014380005--1||s__Neorhizobium sp900472395--3||s__Nocardioides lianchengensis--1||s__Palsa-881 sp018241335--1||s__Pandoraea aquatica--1||s__Pararhizobium sp001424045--1||s__Pseudomonas_A stutzeri_A--1||s__Pseudorhizobium flavum--2||s__Rhizobium sp900468805--1||s__Schlesneria sp903834925--1||s__Shinella sp002364745--1||s__Tumebacillus_A sp004340785--1||s__WFXC01 sp015490805--1:evalue_avg=1.3214618357312823e-53:evalue_max=3.11e-52:evalue_min=7.2e-93:evalue_std=5.76480104459452e-53:evalue_sum=4.228677874340103e-52:gapopen_avg=0.125:gapopen_max=1.0:gapopen_min=0.0:gapopen_std=0.3360107525161235:gapopen_sum=4.0:gtdb_class_counter=c__Alphaproteobacteria--2:gtdb_domain_counter=d__Bacteria--2:gtdb_family_counter=f__Devosiaceae--2:gtdb_genus_counter=g__Devosia_A--2:gtdb_order_counter=o__Rhizobiales--2:gtdb_phylum_counter=p__Proteobacteria--2:gtdb_species_counter=s__Devosia_A sp016713105--1||s__Devosia_A sp903842455--1:heptad_counter=MCP-36H--35:lbd_counter=:lca_tree=g__Devosia_A:length_avg=131.65625:length_max=156.0:length_min=95.0:length_std=21.00784703620945:length_sum=4213.0:mismatch_avg=5.71875:mismatch_max=25.0:mismatch_min=1.0:mismatch_std=6.3917001373000355:mismatch_sum=183.0:name=N647756:qcovhsp_avg=99.703125:qcovhsp_max=100.0:qcovhsp_min=97.2:qcovhsp_std=0.5986459856451329:qcovhsp_sum=3190.5:qend_avg=132.0:qend_max=156.0:qend_min=95.0:qend_std=21.043733263787093:qend_sum=4224.0:qstart_avg=1.375:qstart_max=5.0:qstart_min=1.0:qstart_std=0.7931155389125321:qstart_sum=44.0:ref_name_counter=GB_GCA_001899065.1_protein.faa_MKUZ01000031.1_268@PF00015_full_PFAM.430.618--1||GB_GCA_017307495.1_protein.faa_JAFKHE010000023.1_117@PF00015_full_PFAM.445.631--2||RS_GCF_014873135.1_protein.faa_NZ_JADBCR010000002.1_819@PF00015_full_PFAM.446.636--29:scovhsp_avg=69.375:scovhsp_max=82.3:scovhsp_min=50.0:scovhsp_std=11.166944307253004:scovhsp_sum=2220.0:send_avg=157.21875:send_max=161.0:send_min=120.0:send_std=10.335452219455382:send_sum=5031.0:sstart_avg=26.65625:sstart_max=67.0:sstart_min=7.0:sstart_std=21.68039009141969:sstart_sum=853.0])0.904:0.0232686[&&NHX:Sample_counter=rhizpot1--17||rhizpot2--4||rhizpot3--14||rhiztom1--2||rhiztom3--2:Type_counter=GTDB--2||capture--39:besthit_avg=95.24857142857142:besthit_max=99.2:besthit_min=83.1:besthit_std=4.5874747268783835:besthit_sum=3333.7:bitscore_avg=215.88571428571427:bitscore_max=268.0:bitscore_min=163.0:bitscore_std=33.00603458956757:bitscore_sum=7556.0:capture_class_counter=c__Actinomycetia--1||c__Alphaproteobacteria--21||c__Bacilli--2||c__Bradymonadia--1||c__Clostridia--1||c__Gammaproteobacteria--7||c__Halobacteria--1||c__Kapabacteria--1||c__Planctomycetia--1||c__Spirochaetia--2||c__Verrucomicrobiae--1:capture_domain_counter=d__Archaea--1||d__Bacteria--38:capture_family_counter=f__Alteromonadaceae--1||f__Azospirillaceae--1||f__Burkholderiaceae--3||f__Caulobacteraceae--2||f__Cohaesibacteraceae--1||f__Devosiaceae--2||f__Domibacillaceae--1||f__Dongiaceae--1||f__Ferrovibrionaceae--2||f__Haloarculaceae--1||f__Halomonadaceae--1||f__Halorhodospiraceae--1||f__Lachnospiraceae--1||f__Magnetospirillaceae--1||f__Nocardioidaceae--1||f__PWMO01--2||f__Planctomycetaceae--1||f__Pseudomonadaceae--1||f__Rhizobiaceae--8||f__Rhodobacteraceae--1||f__Tumebacillaceae--1||f__UBA1532--1||f__UBA9464--1||f__WFXC01--1||f__Xanthobacteraceae--2:capture_genus_counter=g__Acidovorax_A--2||g__Aestuariibacter--1||g__Bradyrhizobium--2||g__CAG-127--1||g__CAINDO01--1||g__CAIWAH01--1||g__CAIZDL01--1||g__Cohaesibacter--1||g__Devosia_A--2||g__Domibacillus--1||g__Dongia--1||g__Ferrovibrio--2||g__Haloarcula--1||g__Halorhodospira--1||g__J013--1||g__JAAAOH01--2||g__Kushneria--1||g__Magnetospirillum--1||g__Neorhizobium--3||g__Nocardioides--1||g__Palsa-881--2||g__Pandoraea--1||g__Pararhizobium--1||g__Pseudomonas_A--1||g__Pseudorhizobium--2||g__Rhizobium--1||g__Schlesneria--1||g__Shinella--1||g__Tumebacillus_A--1||g__WFXC01--1:capture_order_counter=o__Azospirillales--1||o__Bacillales_B--1||o__Burkholderiales--3||o__Caulobacterales--2||o__DSM-27196--2||o__Dongiales--1||o__Enterobacterales--1||o__Ferrovibrionales--2||o__Halobacteriales--1||o__Kapabacteriales--1||o__Lachnospirales--1||o__Nitrococcales--1||o__Pedosphaerales--1||o__Planctomycetales--1||o__Propionibacteriales--1||o__Pseudomonadales--2||o__Rhizobiales--13||o__Rhodobacterales--1||o__Rhodospirillales--1||o__Tumebacillales--1||o__UBA7976--1:capture_phylum_counter=p__Actinobacteriota--1||p__Bacteroidota--1||p__Firmicutes--2||p__Firmicutes_A--1||p__Halobacteriota--1||p__Myxococcota--1||p__Planctomycetota--1||p__Proteobacteria--28||p__Spirochaetota--2||p__Verrucomicrobiota--1:capture_species_counter=s__Acidovorax_A citrulli--2||s__Aestuariibacter salexigens--1||s__Bradyrhizobium manausense_C--1||s__Bradyrhizobium nitroreducens--1||s__CAG-127 sp900321145--1||s__CAINDO01 sp903847385--1||s__CAIWAH01 sp903910585--1||s__CAIZDL01 sp903931735--1||s__Cohaesibacter celericrescens--1||s__Devosia_A sp015657675--2||s__Domibacillus indicus--1||s__Dongia sp016794165--1||s__Ferrovibrio sp002482765--2||s__Haloarcula salina--1||s__Halorhodospira halophila--1||s__J013 sp003697125--1||s__JAAAOH01 sp009908925--2||s__Kushneria marisflavi--1||s__Magnetospirillum sp014380005--1||s__Neorhizobium sp900472395--3||s__Nocardioides lianchengensis--1||s__Palsa-881 sp018241335--2||s__Pandoraea aquatica--1||s__Pararhizobium sp001424045--1||s__Pseudomonas_A stutzeri_A--1||s__Pseudorhizobium flavum--2||s__Rhizobium sp900468805--1||s__Schlesneria sp903834925--1||s__Shinella sp002364745--1||s__Tumebacillus_A sp004340785--1||s__WFXC01 sp015490805--1:evalue_avg=1.208234906954315e-53:evalue_max=3.11e-52:evalue_min=7.2e-93:evalue_std=5.517371294195177e-53:evalue_sum=4.228822174340103e-52:gapopen_avg=0.17142857142857143:gapopen_max=1.0:gapopen_min=0.0:gapopen_std=0.38238526043109716:gapopen_sum=6.0:gtdb_class_counter=c__Alphaproteobacteria--2:gtdb_domain_counter=d__Bacteria--2:gtdb_family_counter=f__Devosiaceae--2:gtdb_genus_counter=g__Devosia_A--2:gtdb_order_counter=o__Rhizobiales--2:gtdb_phylum_counter=p__Proteobacteria--2:gtdb_species_counter=s__Devosia_A sp016713105--1||s__Devosia_A sp903842455--1:heptad_counter=MCP-36H--41:lbd_counter=:lca_tree=g__Devosia_A:length_avg=130.85714285714286:length_max=156.0:length_min=95.0:length_std=20.38474466668765:length_sum=4580.0:mismatch_avg=6.285714285714286:mismatch_max=25.0:mismatch_min=1.0:mismatch_std=6.433238268698646:mismatch_sum=220.0:name=N647757:qcovhsp_avg=99.66571428571429:qcovhsp_max=100.0:qcovhsp_min=97.2:qcovhsp_std=0.6610788228978706:qcovhsp_sum=3488.3:qend_avg=131.11428571428573:qend_max=156.0:qend_min=95.0:qend_std=20.45191121310934:qend_sum=4589.0:qstart_avg=1.3714285714285714:qstart_max=5.0:qstart_min=1.0:qstart_std=0.7702449681266147:qstart_sum=48.0:ref_name_counter=GB_GCA_001899065.1_protein.faa_MKUZ01000031.1_268@PF00015_full_PFAM.430.618--1||GB_GCA_017307495.1_protein.faa_JAFKHE010000023.1_117@PF00015_full_PFAM.445.631--2||RS_GCF_014873135.1_protein.faa_NZ_JADBCR010000002.1_819@PF00015_full_PFAM.446.636--32:scovhsp_avg=68.9457142857143:scovhsp_max=82.3:scovhsp_min=50.0:scovhsp_std=10.835978819414049:scovhsp_sum=2413.1000000000004:send_avg=154.74285714285713:send_max=161.0:send_min=120.0:send_std=13.070719088060596:send_sum=5416.0:sstart_avg=24.97142857142857:sstart_max=67.0:sstart_min=7.0:sstart_std=21.44141911771496:sstart_sum=874.0],(GB_GCA_016213505.1_protein.faa_JACRAF010000042.1_4@PF00015_full_PFAM.416.638:0.124835[&&NHX:Type=GTDB:gtdb_class=c__Alphaproteobacteria:gtdb_domain=d__Bacteria:gtdb_family=f__Devosiaceae:gtdb_genus=g__Devosia_A:gtdb_order=o__Rhizobiales:gtdb_phylum=p__Proteobacteria:gtdb_species=s__Devosia_A nanyangense:heptad=MCP-36H:species=d__Bacteria_p__Proteobacteria_c__Alphaproteobacteria_o__Rhizobiales_f__Devosiaceae_g__Devosia_A_s__Devosia_A nanyangense],(((1571b44c-bc0c-41b0-a3f1-5c7d4421e10d_2@MCPsignal.478.583:0.00775514[&&NHX:Sample=rhiztom1:Type=capture:besthit=83.8:bitscore=154.0:capture_class=c__Gammaproteobacteria:capture_domain=d__Bacteria:capture_family=f__Halomonadaceae:capture_genus=g__Halomonas_C:capture_order=o__Pseudomonadales:capture_phylum=p__Proteobacteria:capture_species=s__Halomonas_C zincidurans:evalue=1.94e-48:gapopen=0.0:heptad=MCP-36H:length=105.0:mismatch=17.0:qcovhsp=100.0:qend=105.0:qstart=1.0:ref_name=GB_GCA_001899065.1_protein.faa_MKUZ01000031.1_268@PF00015_full_PFAM.430.618:scovhsp=55.9:send=162.0:sstart=58.0],1952574e-6512-4b42-81b8-47c402064025_5@MCPsignal.112.236:5e-09[&&NHX:Sample=rhiztom3:Type=capture:besthit=86.3:bitscore=186.0:capture_class=c__Alphaproteobacteria:capture_domain=d__Bacteria:capture_family=f__Devosiaceae:capture_genus=g__Cucumibacter:capture_order=o__Rhizobiales:capture_phylum=p__Proteobacteria:capture_species=s__Cucumibacter marinus:evalue=7.22e-61:gapopen=0.0:heptad=MCP-36H:length=124.0:mismatch=17.0:qcovhsp=100.0:qend=124.0:qstart=1.0:ref_name=GB_GCA_001899065.1_protein.faa_MKUZ01000031.1_268@PF00015_full_PFAM.430.618:scovhsp=66.0:send=162.0:sstart=39.0])0:5e-09[&&NHX:Sample_counter=rhiztom1--1||rhiztom3--1:Type_counter=capture--2:besthit_avg=85.05:besthit_max=86.3:besthit_min=83.8:besthit_std=1.7677669529663689:besthit_sum=170.1:bitscore_avg=170.0:bitscore_max=186.0:bitscore_min=154.0:bitscore_std=22.627416997969522:bitscore_sum=340.0:capture_class_counter=c__Alphaproteobacteria--1||c__Gammaproteobacteria--1:capture_domain_counter=d__Bacteria--2:capture_family_counter=f__Devosiaceae--1||f__Halomonadaceae--1:capture_genus_counter=g__Cucumibacter--1||g__Halomonas_C--1:capture_order_counter=o__Pseudomonadales--1||o__Rhizobiales--1:capture_phylum_counter=p__Proteobacteria--2:capture_species_counter=s__Cucumibacter marinus--1||s__Halomonas_C zincidurans--1:evalue_avg=9.700000000003609e-49:evalue_max=1.94e-48:evalue_min=7.22e-61:evalue_std=1.3717871555013917e-48:evalue_sum=1.9400000000007218e-48:gapopen_avg=0.0:gapopen_max=0.0:gapopen_min=0.0:gapopen_std=0.0:gapopen_sum=0.0:gtdb_class_counter=:gtdb_domain_counter=:gtdb_family_counter=:gtdb_genus_counter=:gtdb_order_counter=:gtdb_phylum_counter=:gtdb_species_counter=:heptad_counter=MCP-36H--2:lbd_counter=:length_avg=114.5:length_max=124.0:length_min=105.0:length_std=13.435028842544403:length_sum=229.0:mismatch_avg=17.0:mismatch_max=17.0:mismatch_min=17.0:mismatch_std=0.0:mismatch_sum=34.0:name=N647761:qcovhsp_avg=100.0:qcovhsp_max=100.0:qcovhsp_min=100.0:qcovhsp_std=0.0:qcovhsp_sum=200.0:qend_avg=114.5:qend_max=124.0:qend_min=105.0:qend_std=13.435028842544403:qend_sum=229.0:qstart_avg=1.0:qstart_max=1.0:qstart_min=1.0:qstart_std=0.0:qstart_sum=2.0:ref_name_counter=GB_GCA_001899065.1_protein.faa_MKUZ01000031.1_268@PF00015_full_PFAM.430.618--2:scovhsp_avg=60.95:scovhsp_max=66.0:scovhsp_min=55.9:scovhsp_std=7.141778489984131:scovhsp_sum=121.9:send_avg=162.0:send_max=162.0:send_min=162.0:send_std=0.0:send_sum=324.0:sstart_avg=48.5:sstart_max=58.0:sstart_min=39.0:sstart_std=13.435028842544403:sstart_sum=97.0],((8de22fbb-e3d0-45d2-ab03-7d66beb2d0b9_3@MCPsignal.92.237:5e-09[&&NHX:Sample=rhiztom1:Type=capture:besthit=85.5:bitscore=214.0:capture_class=c__Alphaproteobacteria:capture_domain=d__Bacteria:capture_family=f__Devosiaceae:capture_genus=g__DROE01:capture_order=o__Rhizobiales:capture_phylum=p__Proteobacteria:capture_species=s__DROE01 sp015487515:evalue=1.41e-71:gapopen=0.0:heptad=MCP-36H:length=145.0:mismatch=21.0:qcovhsp=100.0:qend=145.0:qstart=1.0:ref_name=RS_GCF_014873135.1_protein.faa_NZ_JADBCR010000002.1_819@PF00015_full_PFAM.446.636:scovhsp=76.3:send=152.0:sstart=8.0],(97e0eee1-d8e3-4398-b4bb-734eb04593c8_4@MCPsignal.264.418:5e-09[&&NHX:Sample=rhiztom1:Type=capture:besthit=85.5:bitscore=221.0:capture_class=c__Gammaproteobacteria:capture_domain=d__Bacteria:capture_family=f__Pseudomonadaceae:capture_genus=g__Pseudomonas_Q:capture_order=o__Pseudomonadales:capture_phylum=p__Proteobacteria:capture_species=s__Pseudomonas_Q sp013395055:evalue=3.68e-74:gapopen=1.0:heptad=MCP-36H:length=152.0:mismatch=21.0:qcovhsp=98.7:qend=154.0:qstart=3.0:ref_name=RS_GCF_014873135.1_protein.faa_NZ_JADBCR010000002.1_819@PF00015_full_PFAM.446.636:scovhsp=79.5:send=161.0:sstart=11.0],75426bc7-2bc0-4ac3-88f1-4114b66d9ec3_2@MCPsignal.525.676:0.0157803[&&NHX:Sample=rhiztom2:Type=capture:besthit=85.9:bitscore=223.0:capture_class=c__Gammaproteobacteria:capture_domain=d__Bacteria:capture_family=f__Pseudomonadaceae:capture_genus=g__Pseudomonas_Q:capture_order=o__Pseudomonadales:capture_phylum=p__Proteobacteria:capture_species=s__Pseudomonas_Q sp013395055:evalue=4e-75:gapopen=0.0:heptad=MCP-36H:length=149.0:mismatch=21.0:qcovhsp=98.7:qend=151.0:qstart=3.0:ref_name=RS_GCF_014873135.1_protein.faa_NZ_JADBCR010000002.1_819@PF00015_full_PFAM.446.636:scovhsp=78.4:send=161.0:sstart=13.0])0:5e-09[&&NHX:Sample_counter=rhiztom1--1||rhiztom2--1:Type_counter=capture--2:besthit_avg=85.7:besthit_max=85.9:besthit_min=85.5:besthit_std=0.28284271247462306:besthit_sum=171.4:bitscore_avg=222.0:bitscore_max=223.0:bitscore_min=221.0:bitscore_std=1.4142135623730951:bitscore_sum=444.0:capture_class_counter=c__Gammaproteobacteria--2:capture_domain_counter=d__Bacteria--2:capture_family_counter=f__Pseudomonadaceae--2:capture_genus_counter=g__Pseudomonas_Q--2:capture_order_counter=o__Pseudomonadales--2:capture_phylum_counter=p__Proteobacteria--2:capture_species_counter=s__Pseudomonas_Q sp013395055--2:evalue_avg=2.04e-74:evalue_max=3.68e-74:evalue_min=4e-75:evalue_std=2.319310242291876e-74:evalue_sum=4.08e-74:gapopen_avg=0.5:gapopen_max=1.0:gapopen_min=0.0:gapopen_std=0.7071067811865476:gapopen_sum=1.0:gtdb_class_counter=:gtdb_domain_counter=:gtdb_family_counter=:gtdb_genus_counter=:gtdb_order_counter=:gtdb_phylum_counter=:gtdb_species_counter=:heptad_counter=MCP-36H--2:lbd_counter=:length_avg=150.5:length_max=152.0:length_min=149.0:length_std=2.1213203435596424:length_sum=301.0:mismatch_avg=21.0:mismatch_max=21.0:mismatch_min=21.0:mismatch_std=0.0:mismatch_sum=42.0:name=N647765:qcovhsp_avg=98.7:qcovhsp_max=98.7:qcovhsp_min=98.7:qcovhsp_std=0.0:qcovhsp_sum=197.4:qend_avg=152.5:qend_max=154.0:qend_min=151.0:qend_std=2.1213203435596424:qend_sum=305.0:qstart_avg=3.0:qstart_max=3.0:qstart_min=3.0:qstart_std=0.0:qstart_sum=6.0:ref_name_counter=RS_GCF_014873135.1_protein.faa_NZ_JADBCR010000002.1_819@PF00015_full_PFAM.446.636--2:scovhsp_avg=78.95:scovhsp_max=79.5:scovhsp_min=78.4:scovhsp_std=0.7778174593051983:scovhsp_sum=157.9:send_avg=161.0:send_max=161.0:send_min=161.0:send_std=0.0:send_sum=322.0:sstart_avg=12.0:sstart_max=13.0:sstart_min=11.0:sstart_std=1.4142135623730951:sstart_sum=24.0])0.387:5e-09[&&NHX:Sample_counter=rhiztom1--2||rhiztom2--1:Type_counter=capture--3:besthit_avg=85.63333333333333:besthit_max=85.9:besthit_min=85.5:besthit_std=0.2309401076758536:besthit_sum=256.9:bitscore_avg=219.33333333333334:bitscore_max=223.0:bitscore_min=214.0:bitscore_std=4.725815626252608:bitscore_sum=658.0:capture_class_counter=c__Alphaproteobacteria--1||c__Gammaproteobacteria--2:capture_domain_counter=d__Bacteria--3:capture_family_counter=f__Devosiaceae--1||f__Pseudomonadaceae--2:capture_genus_counter=g__DROE01--1||g__Pseudomonas_Q--2:capture_order_counter=o__Pseudomonadales--2||o__Rhizobiales--1:capture_phylum_counter=p__Proteobacteria--3:capture_species_counter=s__DROE01 sp015487515--1||s__Pseudomonas_Q sp013395055--2:evalue_avg=4.7136e-72:evalue_max=1.41e-71:evalue_min=4e-75:evalue_std=8.12887739358886e-72:evalue_sum=1.41408e-71:gapopen_avg=0.3333333333333333:gapopen_max=1.0:gapopen_min=0.0:gapopen_std=0.5773502691896258:gapopen_sum=1.0:gtdb_class_counter=:gtdb_domain_counter=:gtdb_family_counter=:gtdb_genus_counter=:gtdb_order_counter=:gtdb_phylum_counter=:gtdb_species_counter=:heptad_counter=MCP-36H--3:lbd_counter=:length_avg=148.66666666666666:length_max=152.0:length_min=145.0:length_std=3.5118845842842465:length_sum=446.0:mismatch_avg=21.0:mismatch_max=21.0:mismatch_min=21.0:mismatch_std=0.0:mismatch_sum=63.0:name=N647766:qcovhsp_avg=99.13333333333333:qcovhsp_max=100.0:qcovhsp_min=98.7:qcovhsp_std=0.7505553499465119:qcovhsp_sum=297.4:qend_avg=150.0:qend_max=154.0:qend_min=145.0:qend_std=4.58257569495584:qend_sum=450.0:qstart_avg=2.3333333333333335:qstart_max=3.0:qstart_min=1.0:qstart_std=1.1547005383792515:qstart_sum=7.0:ref_name_counter=RS_GCF_014873135.1_protein.faa_NZ_JADBCR010000002.1_819@PF00015_full_PFAM.446.636--3:scovhsp_avg=78.06666666666666:scovhsp_max=79.5:scovhsp_min=76.3:scovhsp_std=1.6258331197676286:scovhsp_sum=234.2:send_avg=158.0:send_max=161.0:send_min=152.0:send_std=5.196152422706632:send_sum=474.0:sstart_avg=10.666666666666666:sstart_max=13.0:sstart_min=8.0:sstart_std=2.516611478423583:sstart_sum=32.0],(((53a5bd8b-347d-4b0f-aace-df96608b0726_2@MCPsignal.103.203:5e-09[&&NHX:Sample=rhiztom1:Type=capture:besthit=91.9:bitscore=155.0:capture_class=c__Alphaproteobacteria:capture_domain=d__Bacteria:capture_family=f__Rhodobacteraceae:capture_genus=g__Leisingera:capture_order=o__Rhodobacterales:capture_phylum=p__Proteobacteria:capture_species=s__Leisingera sp001679925:evalue=3.72e-49:gapopen=0.0:heptad=MCP-36H:length=99.0:mismatch=8.0:qcovhsp=99.0:qend=100.0:qstart=2.0:ref_name=RS_GCF_001402915.1_protein.faa_NZ_CP012945.1_1631@PF00015_full_PFAM.596.794:scovhsp=50.0:send=107.0:sstart=9.0],32ed3325-4e83-48f2-9862-dd20b0206e97_2@MCPsignal.204.359:5e-09[&&NHX:Sample=rhiztom1:Type=capture:besthit=81.3:bitscore=213.0:capture_class=c__Gammaproteobacteria:capture_domain=d__Bacteria:capture_family=f__Burkholderiaceae:capture_genus=g__Paraburkholderia:capture_order=o__Burkholderiales:capture_phylum=p__Proteobacteria:capture_species=s__Paraburkholderia sp000745015:evalue=5.61e-71:gapopen=0.0:heptad=MCP-36H:length=155.0:mismatch=29.0:qcovhsp=100.0:qend=155.0:qstart=1.0:ref_name=RS_GCF_014873135.1_protein.faa_NZ_JADBCR010000002.1_820@PF00015_full_PFAM.416.604:scovhsp=82.4:send=160.0:sstart=6.0])1:0.0844528[&&NHX:Sample_counter=rhiztom1--2:Type_counter=capture--2:besthit_avg=86.6:besthit_max=91.9:besthit_min=81.3:besthit_std=7.49533188057741:besthit_sum=173.2:bitscore_avg=184.0:bitscore_max=213.0:bitscore_min=155.0:bitscore_std=41.012193308819754:bitscore_sum=368.0:capture_class_counter=c__Alphaproteobacteria--1||c__Gammaproteobacteria--1:capture_domain_counter=d__Bacteria--2:capture_family_counter=f__Burkholderiaceae--1||f__Rhodobacteraceae--1:capture_genus_counter=g__Leisingera--1||g__Paraburkholderia--1:capture_order_counter=o__Burkholderiales--1||o__Rhodobacterales--1:capture_phylum_counter=p__Proteobacteria--2:capture_species_counter=s__Leisingera sp001679925--1||s__Paraburkholderia sp000745015--1:evalue_avg=1.86e-49:evalue_max=3.72e-49:evalue_min=5.61e-71:evalue_std=2.6304372260139566e-49:evalue_sum=3.72e-49:gapopen_avg=0.0:gapopen_max=0.0:gapopen_min=0.0:gapopen_std=0.0:gapopen_sum=0.0:gtdb_class_counter=:gtdb_domain_counter=:gtdb_family_counter=:gtdb_genus_counter=:gtdb_order_counter=:gtdb_phylum_counter=:gtdb_species_counter=:heptad_counter=MCP-36H--2:lbd_counter=:length_avg=127.0:length_max=155.0:length_min=99.0:length_std=39.59797974644666:length_sum=254.0:mismatch_avg=18.5:mismatch_max=29.0:mismatch_min=8.0:mismatch_std=14.849242404917497:mismatch_sum=37.0:name=N647769:qcovhsp_avg=99.5:qcovhsp_max=100.0:qcovhsp_min=99.0:qcovhsp_std=0.7071067811865476:qcovhsp_sum=199.0:qend_avg=127.5:qend_max=155.0:qend_min=100.0:qend_std=38.890872965260115:qend_sum=255.0:qstart_avg=1.5:qstart_max=2.0:qstart_min=1.0:qstart_std=0.7071067811865476:qstart_sum=3.0:ref_name_counter=RS_GCF_001402915.1_protein.faa_NZ_CP012945.1_1631@PF00015_full_PFAM.596.794--1||RS_GCF_014873135.1_protein.faa_NZ_JADBCR010000002.1_820@PF00015_full_PFAM.416.604--1:scovhsp_avg=66.2:scovhsp_max=82.4:scovhsp_min=50.0:scovhsp_std=22.910259710444144:scovhsp_sum=132.4:send_avg=133.5:send_max=160.0:send_min=107.0:send_std=37.476659402887016:send_sum=267.0:sstart_avg=7.5:sstart_max=9.0:sstart_min=6.0:sstart_std=2.1213203435596424:sstart_sum=15.0],344a4c54-9636-4b42-9197-00c7289f0a1d_2@MCPsignal.53.206:5e-09[&&NHX:Sample=rhiztom3:Type=capture:besthit=85.4:bitscore=224.0:capture_class=c__Gammaproteobacteria:capture_domain=d__Bacteria:capture_family=f__Pseudomonadaceae:capture_genus=g__Pseudomonas_Q:capture_order=o__Pseudomonadales:capture_phylum=p__Proteobacteria:capture_species=s__Pseudomonas_Q sp013395055:evalue=3.05e-75:gapopen=0.0:heptad=MCP-36H:length=151.0:mismatch=22.0:qcovhsp=98.7:qend=153.0:qstart=3.0:ref_name=RS_GCF_014873135.1_protein.faa_NZ_JADBCR010000002.1_819@PF00015_full_PFAM.446.636:scovhsp=79.5:send=161.0:sstart=11.0])0.828:0.00494636[&&NHX:Sample_counter=rhiztom1--2||rhiztom3--1:Type_counter=capture--3:besthit_avg=86.2:besthit_max=91.9:besthit_min=81.3:besthit_std=5.345091205957111:besthit_sum=258.6:bitscore_avg=197.33333333333334:bitscore_max=224.0:bitscore_min=155.0:bitscore_std=37.072002014098636:bitscore_sum=592.0:capture_class_counter=c__Alphaproteobacteria--1||c__Gammaproteobacteria--2:capture_domain_counter=d__Bacteria--3:capture_family_counter=f__Burkholderiaceae--1||f__Pseudomonadaceae--1||f__Rhodobacteraceae--1:capture_genus_counter=g__Leisingera--1||g__Paraburkholderia--1||g__Pseudomonas_Q--1:capture_order_counter=o__Burkholderiales--1||o__Pseudomonadales--1||o__Rhodobacterales--1:capture_phylum_counter=p__Proteobacteria--3:capture_species_counter=s__Leisingera sp001679925--1||s__Paraburkholderia sp000745015--1||s__Pseudomonas_Q sp013395055--1:evalue_avg=1.2399999999999999e-49:evalue_max=3.72e-49:evalue_min=3.05e-75:evalue_std=2.1477430013854077e-49:evalue_sum=3.72e-49:gapopen_avg=0.0:gapopen_max=0.0:gapopen_min=0.0:gapopen_std=0.0:gapopen_sum=0.0:gtdb_class_counter=:gtdb_domain_counter=:gtdb_family_counter=:gtdb_genus_counter=:gtdb_order_counter=:gtdb_phylum_counter=:gtdb_species_counter=:heptad_counter=MCP-36H--3:lbd_counter=:length_avg=135.0:length_max=155.0:length_min=99.0:length_std=31.240998703626616:length_sum=405.0:mismatch_avg=19.666666666666668:mismatch_max=29.0:mismatch_min=8.0:mismatch_std=10.692676621563628:mismatch_sum=59.0:name=N647771:qcovhsp_avg=99.23333333333333:qcovhsp_max=100.0:qcovhsp_min=98.7:qcovhsp_std=0.6806859285554034:qcovhsp_sum=297.7:qend_avg=136.0:qend_max=155.0:qend_min=100.0:qend_std=31.192947920964443:qend_sum=408.0:qstart_avg=2.0:qstart_max=3.0:qstart_min=1.0:qstart_std=1.0:qstart_sum=6.0:ref_name_counter=RS_GCF_001402915.1_protein.faa_NZ_CP012945.1_1631@PF00015_full_PFAM.596.794--1||RS_GCF_014873135.1_protein.faa_NZ_JADBCR010000002.1_819@PF00015_full_PFAM.446.636--1||RS_GCF_014873135.1_protein.faa_NZ_JADBCR010000002.1_820@PF00015_full_PFAM.416.604--1:scovhsp_avg=70.63333333333334:scovhsp_max=82.4:scovhsp_min=50.0:scovhsp_std=17.927725269351196:scovhsp_sum=211.9:send_avg=142.66666666666666:send_max=161.0:send_min=107.0:send_std=30.89228598426043:send_sum=428.0:sstart_avg=8.666666666666666:sstart_max=11.0:sstart_min=6.0:sstart_std=2.516611478423583:sstart_sum=26.0],(7d964a07-9429-4663-8777-24734aff171f_6@MCPsignal.297.450:0.00501519[&&NHX:Sample=rhiztom2:Type=capture:besthit=85.4:bitscore=224.0:capture_class=c__Alphaproteobacteria:capture_domain=d__Bacteria:capture_family=f__Caulobacteraceae:capture_genus=g__CAHJWH01:capture_order=o__Caulobacterales:capture_phylum=p__Proteobacteria:capture_species=s__CAHJWH01 sp009765965:evalue=1.51e-75:gapopen=0.0:heptad=MCP-36H:length=151.0:mismatch=22.0:qcovhsp=98.7:qend=153.0:qstart=3.0:ref_name=RS_GCF_014873135.1_protein.faa_NZ_JADBCR010000002.1_819@PF00015_full_PFAM.446.636:scovhsp=79.5:send=161.0:sstart=11.0],335386cc-5709-4bb4-aa5e-073e6e2b7709_2@MCPsignal.181.334:5e-09[&&NHX:Sample=rhiztom3:Type=capture:besthit=85.0:bitscore=224.0:capture_class=c__Gammaproteobacteria:capture_domain=d__Bacteria:capture_family=f__Pseudomonadaceae:capture_genus=g__Pseudomonas_Q:capture_order=o__Pseudomonadales:capture_phylum=p__Proteobacteria:capture_species=s__Pseudomonas_Q sp013395055:evalue=2.15e-75:gapopen=0.0:heptad=MCP-36H:length=153.0:mismatch=23.0:qcovhsp=100.0:qend=153.0:qstart=1.0:ref_name=RS_GCF_014873135.1_protein.faa_NZ_JADBCR010000002.1_819@PF00015_full_PFAM.446.636:scovhsp=80.5:send=160.0:sstart=8.0])0:5e-09[&&NHX:Sample_counter=rhiztom2--1||rhiztom3--1:Type_counter=capture--2:besthit_avg=85.2:besthit_max=85.4:besthit_min=85.0:besthit_std=0.28284271247462306:besthit_sum=170.4:bitscore_avg=224.0:bitscore_max=224.0:bitscore_min=224.0:bitscore_std=0.0:bitscore_sum=448.0:capture_class_counter=c__Alphaproteobacteria--1||c__Gammaproteobacteria--1:capture_domain_counter=d__Bacteria--2:capture_family_counter=f__Caulobacteraceae--1||f__Pseudomonadaceae--1:capture_genus_counter=g__CAHJWH01--1||g__Pseudomonas_Q--1:capture_order_counter=o__Caulobacterales--1||o__Pseudomonadales--1:capture_phylum_counter=p__Proteobacteria--2:capture_species_counter=s__CAHJWH01 sp009765965--1||s__Pseudomonas_Q sp013395055--1:evalue_avg=1.83e-75:evalue_max=2.15e-75:evalue_min=1.51e-75:evalue_std=4.525483399593904e-76:evalue_sum=3.66e-75:gapopen_avg=0.0:gapopen_max=0.0:gapopen_min=0.0:gapopen_std=0.0:gapopen_sum=0.0:gtdb_class_counter=:gtdb_domain_counter=:gtdb_family_counter=:gtdb_genus_counter=:gtdb_order_counter=:gtdb_phylum_counter=:gtdb_species_counter=:heptad_counter=MCP-36H--2:lbd_counter=:length_avg=152.0:length_max=153.0:length_min=151.0:length_std=1.4142135623730951:length_sum=304.0:mismatch_avg=22.5:mismatch_max=23.0:mismatch_min=22.0:mismatch_std=0.7071067811865476:mismatch_sum=45.0:name=N647774:qcovhsp_avg=99.35:qcovhsp_max=100.0:qcovhsp_min=98.7:qcovhsp_std=0.9192388155425097:qcovhsp_sum=198.7:qend_avg=153.0:qend_max=153.0:qend_min=153.0:qend_std=0.0:qend_sum=306.0:qstart_avg=2.0:qstart_max=3.0:qstart_min=1.0:qstart_std=1.4142135623730951:qstart_sum=4.0:ref_name_counter=RS_GCF_014873135.1_protein.faa_NZ_JADBCR010000002.1_819@PF00015_full_PFAM.446.636--2:scovhsp_avg=80.0:scovhsp_max=80.5:scovhsp_min=79.5:scovhsp_std=0.7071067811865476:scovhsp_sum=160.0:send_avg=160.5:send_max=161.0:send_min=160.0:send_std=0.7071067811865476:send_sum=321.0:sstart_avg=9.5:sstart_max=11.0:sstart_min=8.0:sstart_std=2.1213203435596424:sstart_sum=19.0])0:5e-09[&&NHX:Sample_counter=rhiztom1--2||rhiztom2--1||rhiztom3--2:Type_counter=capture--5:besthit_avg=85.8:besthit_max=91.9:besthit_min=81.3:besthit_std=3.821648858804276:besthit_sum=429.0:bitscore_avg=208.0:bitscore_max=224.0:bitscore_min=155.0:bitscore_std=30.008332176247315:bitscore_sum=1040.0:capture_class_counter=c__Alphaproteobacteria--2||c__Gammaproteobacteria--3:capture_domain_counter=d__Bacteria--5:capture_family_counter=f__Burkholderiaceae--1||f__Caulobacteraceae--1||f__Pseudomonadaceae--2||f__Rhodobacteraceae--1:capture_genus_counter=g__CAHJWH01--1||g__Leisingera--1||g__Paraburkholderia--1||g__Pseudomonas_Q--2:capture_order_counter=o__Burkholderiales--1||o__Caulobacterales--1||o__Pseudomonadales--2||o__Rhodobacterales--1:capture_phylum_counter=p__Proteobacteria--5:capture_species_counter=s__CAHJWH01 sp009765965--1||s__Leisingera sp001679925--1||s__Paraburkholderia sp000745015--1||s__Pseudomonas_Q sp013395055--2:evalue_avg=7.439999999999999e-50:evalue_max=3.72e-49:evalue_min=1.51e-75:evalue_std=1.6636345752598434e-49:evalue_sum=3.72e-49:gapopen_avg=0.0:gapopen_max=0.0:gapopen_min=0.0:gapopen_std=0.0:gapopen_sum=0.0:gtdb_class_counter=:gtdb_domain_counter=:gtdb_family_counter=:gtdb_genus_counter=:gtdb_order_counter=:gtdb_phylum_counter=:gtdb_species_counter=:heptad_counter=MCP-36H--5:lbd_counter=:length_avg=141.8:length_max=155.0:length_min=99.0:length_std=23.98332754227403:length_sum=709.0:mismatch_avg=20.8:mismatch_max=29.0:mismatch_min=8.0:mismatch_std=7.726577508832744:mismatch_sum=104.0:name=N647775:qcovhsp_avg=99.28:qcovhsp_max=100.0:qcovhsp_min=98.7:qcovhsp_std=0.66858058601787:qcovhsp_sum=496.4:qend_avg=142.8:qend_max=155.0:qend_min=100.0:qend_std=23.94159560263267:qend_sum=714.0:qstart_avg=2.0:qstart_max=3.0:qstart_min=1.0:qstart_std=1.0:qstart_sum=10.0:ref_name_counter=RS_GCF_001402915.1_protein.faa_NZ_CP012945.1_1631@PF00015_full_PFAM.596.794--1||RS_GCF_014873135.1_protein.faa_NZ_JADBCR010000002.1_819@PF00015_full_PFAM.446.636--3||RS_GCF_014873135.1_protein.faa_NZ_JADBCR010000002.1_820@PF00015_full_PFAM.416.604--1:scovhsp_avg=74.38:scovhsp_max=82.4:scovhsp_min=50.0:scovhsp_std=13.680168127621826:scovhsp_sum=371.9:send_avg=149.8:send_max=161.0:send_min=107.0:send_std=23.931151246858143:send_sum=749.0:sstart_avg=9.0:sstart_max=11.0:sstart_min=6.0:sstart_std=2.1213203435596424:sstart_sum=45.0])0:5e-09[&&NHX:Sample_counter=rhiztom1--4||rhiztom2--2||rhiztom3--2:Type_counter=capture--8:besthit_avg=85.73750000000001:besthit_max=91.9:besthit_min=81.3:besthit_std=2.8928174600452876:besthit_sum=685.9000000000001:bitscore_avg=212.25:bitscore_max=224.0:bitscore_min=155.0:bitscore_std=23.56601669474803:bitscore_sum=1698.0:capture_class_counter=c__Alphaproteobacteria--3||c__Gammaproteobacteria--5:capture_domain_counter=d__Bacteria--8:capture_family_counter=f__Burkholderiaceae--1||f__Caulobacteraceae--1||f__Devosiaceae--1||f__Pseudomonadaceae--4||f__Rhodobacteraceae--1:capture_genus_counter=g__CAHJWH01--1||g__DROE01--1||g__Leisingera--1||g__Paraburkholderia--1||g__Pseudomonas_Q--4:capture_order_counter=o__Burkholderiales--1||o__Caulobacterales--1||o__Pseudomonadales--4||o__Rhizobiales--1||o__Rhodobacterales--1:capture_phylum_counter=p__Proteobacteria--8:capture_species_counter=s__CAHJWH01 sp009765965--1||s__DROE01 sp015487515--1||s__Leisingera sp001679925--1||s__Paraburkholderia sp000745015--1||s__Pseudomonas_Q sp013395055--4:evalue_avg=4.65e-50:evalue_max=3.72e-49:evalue_min=1.51e-75:evalue_std=1.3152186130069785e-49:evalue_sum=3.72e-49:gapopen_avg=0.125:gapopen_max=1.0:gapopen_min=0.0:gapopen_std=0.3535533905932738:gapopen_sum=1.0:gtdb_class_counter=:gtdb_domain_counter=:gtdb_family_counter=:gtdb_genus_counter=:gtdb_order_counter=:gtdb_phylum_counter=:gtdb_species_counter=:heptad_counter=MCP-36H--8:lbd_counter=:length_avg=144.375:length_max=155.0:length_min=99.0:length_std=18.569848833910463:length_sum=1155.0:mismatch_avg=20.875:mismatch_max=29.0:mismatch_min=8.0:mismatch_std=5.841660722773962:mismatch_sum=167.0:name=N647776:qcovhsp_avg=99.225:qcovhsp_max=100.0:qcovhsp_min=98.7:qcovhsp_std=0.6497252166438173:qcovhsp_sum=793.8:qend_avg=145.5:qend_max=155.0:qend_min=100.0:qend_std=18.63943592034296:qend_sum=1164.0:qstart_avg=2.125:qstart_max=3.0:qstart_min=1.0:qstart_std=0.9910312089651149:qstart_sum=17.0:ref_name_counter=RS_GCF_001402915.1_protein.faa_NZ_CP012945.1_1631@PF00015_full_PFAM.596.794--1||RS_GCF_014873135.1_protein.faa_NZ_JADBCR010000002.1_819@PF00015_full_PFAM.446.636--6||RS_GCF_014873135.1_protein.faa_NZ_JADBCR010000002.1_820@PF00015_full_PFAM.416.604--1:scovhsp_avg=75.7625:scovhsp_max=82.4:scovhsp_min=50.0:scovhsp_std=10.551633252047491:scovhsp_sum=606.1:send_avg=152.875:send_max=161.0:send_min=107.0:send_std=18.7878190021392:send_sum=1223.0:sstart_avg=9.625:sstart_max=13.0:sstart_min=6.0:sstart_std=2.2638462845343543:sstart_sum=77.0])0.957:0.0408453[&&NHX:Sample_counter=rhiztom1--5||rhiztom2--2||rhiztom3--3:Type_counter=capture--10:besthit_avg=85.6:besthit_max=91.9:besthit_min=81.3:besthit_std=2.6343879744639:besthit_sum=856.0:bitscore_avg=203.8:bitscore_max=224.0:bitscore_min=154.0:bitscore_std=28.39326993809938:bitscore_sum=2038.0:capture_class_counter=c__Alphaproteobacteria--4||c__Gammaproteobacteria--6:capture_domain_counter=d__Bacteria--10:capture_family_counter=f__Burkholderiaceae--1||f__Caulobacteraceae--1||f__Devosiaceae--2||f__Halomonadaceae--1||f__Pseudomonadaceae--4||f__Rhodobacteraceae--1:capture_genus_counter=g__CAHJWH01--1||g__Cucumibacter--1||g__DROE01--1||g__Halomonas_C--1||g__Leisingera--1||g__Paraburkholderia--1||g__Pseudomonas_Q--4:capture_order_counter=o__Burkholderiales--1||o__Caulobacterales--1||o__Pseudomonadales--5||o__Rhizobiales--2||o__Rhodobacterales--1:capture_phylum_counter=p__Proteobacteria--10:capture_species_counter=s__CAHJWH01 sp009765965--1||s__Cucumibacter marinus--1||s__DROE01 sp015487515--1||s__Halomonas_C zincidurans--1||s__Leisingera sp001679925--1||s__Paraburkholderia sp000745015--1||s__Pseudomonas_Q sp013395055--4:evalue_avg=2.312000000000722e-49:evalue_max=1.94e-48:evalue_min=1.51e-75:evalue_std=6.116870659631684e-49:evalue_sum=2.3120000000007217e-48:gapopen_avg=0.1:gapopen_max=1.0:gapopen_min=0.0:gapopen_std=0.31622776601683794:gapopen_sum=1.0:gtdb_class_counter=:gtdb_domain_counter=:gtdb_family_counter=:gtdb_genus_counter=:gtdb_order_counter=:gtdb_phylum_counter=:gtdb_species_counter=:heptad_counter=MCP-36H--10:lbd_counter=:length_avg=138.4:length_max=155.0:length_min=99.0:length_std=21.140797840510498:length_sum=1384.0:mismatch_avg=20.1:mismatch_max=29.0:mismatch_min=8.0:mismatch_std=5.404730438339281:mismatch_sum=201.0:name=N647777:qcovhsp_avg=99.38000000000001:qcovhsp_max=100.0:qcovhsp_min=98.7:qcovhsp_std=0.659629525651414:qcovhsp_sum=993.8000000000001:qend_avg=139.3:qend_max=155.0:qend_min=100.0:qend_std=21.473756593158594:qend_sum=1393.0:qstart_avg=1.9:qstart_max=3.0:qstart_min=1.0:qstart_std=0.9944289260117533:qstart_sum=19.0:ref_name_counter=GB_GCA_001899065.1_protein.faa_MKUZ01000031.1_268@PF00015_full_PFAM.430.618--2||RS_GCF_001402915.1_protein.faa_NZ_CP012945.1_1631@PF00015_full_PFAM.596.794--1||RS_GCF_014873135.1_protein.faa_NZ_JADBCR010000002.1_819@PF00015_full_PFAM.446.636--6||RS_GCF_014873135.1_protein.faa_NZ_JADBCR010000002.1_820@PF00015_full_PFAM.416.604--1:scovhsp_avg=72.8:scovhsp_max=82.4:scovhsp_min=50.0:scovhsp_std=11.457263586427997:scovhsp_sum=728.0:send_avg=154.7:send_max=162.0:send_min=107.0:send_std=17.010127702179204:send_sum=1547.0:sstart_avg=17.4:sstart_max=58.0:sstart_min=6.0:sstart_std=17.108802153017933:sstart_sum=174.0],(7eb934fb-996b-469c-97c1-f2c1890dc271_6@MCPsignal.17.124:0.00881988[&&NHX:Sample=rhiztom1:Type=capture:besthit=90.7:bitscore=160.0:capture_class=c__Gammaproteobacteria:capture_domain=d__Bacteria:capture_family=f__Halomonadaceae:capture_genus=g__Chromohalobacter:capture_order=o__Pseudomonadales:capture_phylum=p__Proteobacteria:capture_species=s__Chromohalobacter israelensis:evalue=5.52e-51:gapopen=1.0:heptad=MCP-36H:length=107.0:mismatch=8.0:qcovhsp=100.0:qend=107.0:qstart=1.0:ref_name=GB_GCA_001899065.1_protein.faa_MKUZ01000031.1_268@PF00015_full_PFAM.430.618:scovhsp=55.9:send=145.0:sstart=41.0],1b3d3697-3ebb-570b-9212-b6cfac131b88_5@MCPsignal.128.277:5e-09[&&NHX:Sample=rhiztom1:Type=capture:besthit=87.5:bitscore=210.0:capture_class=c__Gammaproteobacteria:capture_domain=d__Bacteria:capture_family=f__Halomonadaceae:capture_genus=g__Chromohalobacter:capture_order=o__Pseudomonadales:capture_phylum=p__Proteobacteria:capture_species=s__Chromohalobacter israelensis:evalue=7.3e-70:gapopen=0.0:heptad=MCP-36H:length=144.0:mismatch=18.0:qcovhsp=96.6:qend=147.0:qstart=4.0:ref_name=GB_GCA_001899065.1_protein.faa_MKUZ01000031.1_268@PF00015_full_PFAM.430.618:scovhsp=76.6:send=155.0:sstart=12.0])0.997:0.0920284[&&NHX:Sample_counter=rhiztom1--2:Type_counter=capture--2:besthit_avg=89.1:besthit_max=90.7:besthit_min=87.5:besthit_std=2.2627416997969543:besthit_sum=178.2:bitscore_avg=185.0:bitscore_max=210.0:bitscore_min=160.0:bitscore_std=35.35533905932738:bitscore_sum=370.0:capture_class_counter=c__Gammaproteobacteria--2:capture_domain_counter=d__Bacteria--2:capture_family_counter=f__Halomonadaceae--2:capture_genus_counter=g__Chromohalobacter--2:capture_order_counter=o__Pseudomonadales--2:capture_phylum_counter=p__Proteobacteria--2:capture_species_counter=s__Chromohalobacter israelensis--2:evalue_avg=2.76e-51:evalue_max=5.52e-51:evalue_min=7.3e-70:evalue_std=3.903229432149742e-51:evalue_sum=5.52e-51:gapopen_avg=0.5:gapopen_max=1.0:gapopen_min=0.0:gapopen_std=0.7071067811865476:gapopen_sum=1.0:gtdb_class_counter=:gtdb_domain_counter=:gtdb_family_counter=:gtdb_genus_counter=:gtdb_order_counter=:gtdb_phylum_counter=:gtdb_species_counter=:heptad_counter=MCP-36H--2:lbd_counter=:length_avg=125.5:length_max=144.0:length_min=107.0:length_std=26.16295090390226:length_sum=251.0:mismatch_avg=13.0:mismatch_max=18.0:mismatch_min=8.0:mismatch_std=7.0710678118654755:mismatch_sum=26.0:name=N647780:qcovhsp_avg=98.3:qcovhsp_max=100.0:qcovhsp_min=96.6:qcovhsp_std=2.4041630560342657:qcovhsp_sum=196.6:qend_avg=127.0:qend_max=147.0:qend_min=107.0:qend_std=28.284271247461902:qend_sum=254.0:qstart_avg=2.5:qstart_max=4.0:qstart_min=1.0:qstart_std=2.1213203435596424:qstart_sum=5.0:ref_name_counter=GB_GCA_001899065.1_protein.faa_MKUZ01000031.1_268@PF00015_full_PFAM.430.618--2:scovhsp_avg=66.25:scovhsp_max=76.6:scovhsp_min=55.9:scovhsp_std=14.637110370561532:scovhsp_sum=132.5:send_avg=150.0:send_max=155.0:send_min=145.0:send_std=7.0710678118654755:send_sum=300.0:sstart_avg=26.5:sstart_max=41.0:sstart_min=12.0:sstart_std=20.506096654409877:sstart_sum=53.0])0.789:0.0206311[&&NHX:Sample_counter=rhiztom1--7||rhiztom2--2||rhiztom3--3:Type_counter=capture--12:besthit_avg=86.18333333333334:besthit_max=91.9:besthit_min=81.3:besthit_std=2.8283735555433585:besthit_sum=1034.2:bitscore_avg=200.66666666666666:bitscore_max=224.0:bitscore_min=154.0:bitscore_std=28.75391936393852:bitscore_sum=2408.0:capture_class_counter=c__Alphaproteobacteria--4||c__Gammaproteobacteria--8:capture_domain_counter=d__Bacteria--12:capture_family_counter=f__Burkholderiaceae--1||f__Caulobacteraceae--1||f__Devosiaceae--2||f__Halomonadaceae--3||f__Pseudomonadaceae--4||f__Rhodobacteraceae--1:capture_genus_counter=g__CAHJWH01--1||g__Chromohalobacter--2||g__Cucumibacter--1||g__DROE01--1||g__Halomonas_C--1||g__Leisingera--1||g__Paraburkholderia--1||g__Pseudomonas_Q--4:capture_order_counter=o__Burkholderiales--1||o__Caulobacterales--1||o__Pseudomonadales--7||o__Rhizobiales--2||o__Rhodobacterales--1:capture_phylum_counter=p__Proteobacteria--12:capture_species_counter=s__CAHJWH01 sp009765965--1||s__Chromohalobacter israelensis--2||s__Cucumibacter marinus--1||s__DROE01 sp015487515--1||s__Halomonas_C zincidurans--1||s__Leisingera sp001679925--1||s__Paraburkholderia sp000745015--1||s__Pseudomonas_Q sp013395055--4:evalue_avg=1.9312666666672682e-49:evalue_max=1.94e-48:evalue_min=1.51e-75:evalue_std=5.603926835764678e-49:evalue_sum=2.3175200000007217e-48:gapopen_avg=0.16666666666666666:gapopen_max=1.0:gapopen_min=0.0:gapopen_std=0.38924947208076144:gapopen_sum=2.0:gtdb_class_counter=:gtdb_domain_counter=:gtdb_family_counter=:gtdb_genus_counter=:gtdb_order_counter=:gtdb_phylum_counter=:gtdb_species_counter=:heptad_counter=MCP-36H--12:lbd_counter=:length_avg=136.25:length_max=155.0:length_min=99.0:length_std=21.286466037452914:length_sum=1635.0:mismatch_avg=18.916666666666668:mismatch_max=29.0:mismatch_min=8.0:mismatch_std=6.006940430313366:mismatch_sum=227.0:name=N647781:qcovhsp_avg=99.2:qcovhsp_max=100.0:qcovhsp_min=96.6:qcovhsp_std=1.0286796479865925:qcovhsp_sum=1190.4:qend_avg=137.25:qend_max=155.0:qend_min=100.0:qend_std=21.746995612769553:qend_sum=1647.0:qstart_avg=2.0:qstart_max=4.0:qstart_min=1.0:qstart_std=1.1281521496355325:qstart_sum=24.0:ref_name_counter=GB_GCA_001899065.1_protein.faa_MKUZ01000031.1_268@PF00015_full_PFAM.430.618--4||RS_GCF_001402915.1_protein.faa_NZ_CP012945.1_1631@PF00015_full_PFAM.596.794--1||RS_GCF_014873135.1_protein.faa_NZ_JADBCR010000002.1_819@PF00015_full_PFAM.446.636--6||RS_GCF_014873135.1_protein.faa_NZ_JADBCR010000002.1_820@PF00015_full_PFAM.416.604--1:scovhsp_avg=71.70833333333333:scovhsp_max=82.4:scovhsp_min=50.0:scovhsp_std=11.548983295144:scovhsp_sum=860.5:send_avg=153.91666666666666:send_max=162.0:send_min=107.0:send_std=15.64061341120571:send_sum=1847.0:sstart_avg=18.916666666666668:sstart_max=58.0:sstart_min=6.0:sstart_std=17.037169703772733:sstart_sum=227.0])0.903:0.0352967[&&NHX:Sample_counter=rhiztom1--7||rhiztom2--2||rhiztom3--3:Type_counter=GTDB--1||capture--12:besthit_avg=86.18333333333334:besthit_max=91.9:besthit_min=81.3:besthit_std=2.8283735555433585:besthit_sum=1034.2:bitscore_avg=200.66666666666666:bitscore_max=224.0:bitscore_min=154.0:bitscore_std=28.75391936393852:bitscore_sum=2408.0:capture_class_counter=c__Alphaproteobacteria--4||c__Gammaproteobacteria--8:capture_domain_counter=d__Bacteria--12:capture_family_counter=f__Burkholderiaceae--1||f__Caulobacteraceae--1||f__Devosiaceae--2||f__Halomonadaceae--3||f__Pseudomonadaceae--4||f__Rhodobacteraceae--1:capture_genus_counter=g__CAHJWH01--1||g__Chromohalobacter--2||g__Cucumibacter--1||g__DROE01--1||g__Halomonas_C--1||g__Leisingera--1||g__Paraburkholderia--1||g__Pseudomonas_Q--4:capture_order_counter=o__Burkholderiales--1||o__Caulobacterales--1||o__Pseudomonadales--7||o__Rhizobiales--2||o__Rhodobacterales--1:capture_phylum_counter=p__Proteobacteria--12:capture_species_counter=s__CAHJWH01 sp009765965--1||s__Chromohalobacter israelensis--2||s__Cucumibacter marinus--1||s__DROE01 sp015487515--1||s__Halomonas_C zincidurans--1||s__Leisingera sp001679925--1||s__Paraburkholderia sp000745015--1||s__Pseudomonas_Q sp013395055--4:evalue_avg=1.9312666666672682e-49:evalue_max=1.94e-48:evalue_min=1.51e-75:evalue_std=5.603926835764678e-49:evalue_sum=2.3175200000007217e-48:gapopen_avg=0.16666666666666666:gapopen_max=1.0:gapopen_min=0.0:gapopen_std=0.38924947208076144:gapopen_sum=2.0:gtdb_class_counter=c__Alphaproteobacteria--1:gtdb_domain_counter=d__Bacteria--1:gtdb_family_counter=f__Devosiaceae--1:gtdb_genus_counter=g__Devosia_A--1:gtdb_order_counter=o__Rhizobiales--1:gtdb_phylum_counter=p__Proteobacteria--1:gtdb_species_counter=s__Devosia_A nanyangense--1:heptad_counter=MCP-36H--13:lbd_counter=:lca_tree=s__Devosia_A nanyangense:length_avg=136.25:length_max=155.0:length_min=99.0:length_std=21.286466037452914:length_sum=1635.0:mismatch_avg=18.916666666666668:mismatch_max=29.0:mismatch_min=8.0:mismatch_std=6.006940430313366:mismatch_sum=227.0:name=N647782:qcovhsp_avg=99.2:qcovhsp_max=100.0:qcovhsp_min=96.6:qcovhsp_std=1.0286796479865925:qcovhsp_sum=1190.4:qend_avg=137.25:qend_max=155.0:qend_min=100.0:qend_std=21.746995612769553:qend_sum=1647.0:qstart_avg=2.0:qstart_max=4.0:qstart_min=1.0:qstart_std=1.1281521496355325:qstart_sum=24.0:ref_name_counter=GB_GCA_001899065.1_protein.faa_MKUZ01000031.1_268@PF00015_full_PFAM.430.618--4||RS_GCF_001402915.1_protein.faa_NZ_CP012945.1_1631@PF00015_full_PFAM.596.794--1||RS_GCF_014873135.1_protein.faa_NZ_JADBCR010000002.1_819@PF00015_full_PFAM.446.636--6||RS_GCF_014873135.1_protein.faa_NZ_JADBCR010000002.1_820@PF00015_full_PFAM.416.604--1:scovhsp_avg=71.70833333333333:scovhsp_max=82.4:scovhsp_min=50.0:scovhsp_std=11.548983295144:scovhsp_sum=860.5:send_avg=153.91666666666666:send_max=162.0:send_min=107.0:send_std=15.64061341120571:send_sum=1847.0:sstart_avg=18.916666666666668:sstart_max=58.0:sstart_min=6.0:sstart_std=17.037169703772733:sstart_sum=227.0])0.708:0.00830964[&&NHX:Sample_counter=rhizpot1--17||rhizpot2--4||rhizpot3--14||rhiztom1--9||rhiztom2--2||rhiztom3--5:Type_counter=GTDB--3||capture--51:besthit_avg=92.93404255319147:besthit_max=99.2:besthit_min=81.3:besthit_std=5.782066600452031:besthit_sum=4367.9:bitscore_avg=212.0:bitscore_max=268.0:bitscore_min=154.0:bitscore_std=32.37148503665318:bitscore_sum=9964.0:capture_class_counter=c__Actinomycetia--1||c__Alphaproteobacteria--25||c__Bacilli--2||c__Bradymonadia--1||c__Clostridia--1||c__Gammaproteobacteria--15||c__Halobacteria--1||c__Kapabacteria--1||c__Planctomycetia--1||c__Spirochaetia--2||c__Verrucomicrobiae--1:capture_domain_counter=d__Archaea--1||d__Bacteria--50:capture_family_counter=f__Alteromonadaceae--1||f__Azospirillaceae--1||f__Burkholderiaceae--4||f__Caulobacteraceae--3||f__Cohaesibacteraceae--1||f__Devosiaceae--4||f__Domibacillaceae--1||f__Dongiaceae--1||f__Ferrovibrionaceae--2||f__Haloarculaceae--1||f__Halomonadaceae--4||f__Halorhodospiraceae--1||f__Lachnospiraceae--1||f__Magnetospirillaceae--1||f__Nocardioidaceae--1||f__PWMO01--2||f__Planctomycetaceae--1||f__Pseudomonadaceae--5||f__Rhizobiaceae--8||f__Rhodobacteraceae--2||f__Tumebacillaceae--1||f__UBA1532--1||f__UBA9464--1||f__WFXC01--1||f__Xanthobacteraceae--2:capture_genus_counter=g__Acidovorax_A--2||g__Aestuariibacter--1||g__Bradyrhizobium--2||g__CAG-127--1||g__CAHJWH01--1||g__CAINDO01--1||g__CAIWAH01--1||g__CAIZDL01--1||g__Chromohalobacter--2||g__Cohaesibacter--1||g__Cucumibacter--1||g__DROE01--1||g__Devosia_A--2||g__Domibacillus--1||g__Dongia--1||g__Ferrovibrio--2||g__Haloarcula--1||g__Halomonas_C--1||g__Halorhodospira--1||g__J013--1||g__JAAAOH01--2||g__Kushneria--1||g__Leisingera--1||g__Magnetospirillum--1||g__Neorhizobium--3||g__Nocardioides--1||g__Palsa-881--2||g__Pandoraea--1||g__Paraburkholderia--1||g__Pararhizobium--1||g__Pseudomonas_A--1||g__Pseudomonas_Q--4||g__Pseudorhizobium--2||g__Rhizobium--1||g__Schlesneria--1||g__Shinella--1||g__Tumebacillus_A--1||g__WFXC01--1:capture_order_counter=o__Azospirillales--1||o__Bacillales_B--1||o__Burkholderiales--4||o__Caulobacterales--3||o__DSM-27196--2||o__Dongiales--1||o__Enterobacterales--1||o__Ferrovibrionales--2||o__Halobacteriales--1||o__Kapabacteriales--1||o__Lachnospirales--1||o__Nitrococcales--1||o__Pedosphaerales--1||o__Planctomycetales--1||o__Propionibacteriales--1||o__Pseudomonadales--9||o__Rhizobiales--15||o__Rhodobacterales--2||o__Rhodospirillales--1||o__Tumebacillales--1||o__UBA7976--1:capture_phylum_counter=p__Actinobacteriota--1||p__Bacteroidota--1||p__Firmicutes--2||p__Firmicutes_A--1||p__Halobacteriota--1||p__Myxococcota--1||p__Planctomycetota--1||p__Proteobacteria--40||p__Spirochaetota--2||p__Verrucomicrobiota--1:capture_species_counter=s__Acidovorax_A citrulli--2||s__Aestuariibacter salexigens--1||s__Bradyrhizobium manausense_C--1||s__Bradyrhizobium nitroreducens--1||s__CAG-127 sp900321145--1||s__CAHJWH01 sp009765965--1||s__CAINDO01 sp903847385--1||s__CAIWAH01 sp903910585--1||s__CAIZDL01 sp903931735--1||s__Chromohalobacter israelensis--2||s__Cohaesibacter celericrescens--1||s__Cucumibacter marinus--1||s__DROE01 sp015487515--1||s__Devosia_A sp015657675--2||s__Domibacillus indicus--1||s__Dongia sp016794165--1||s__Ferrovibrio sp002482765--2||s__Haloarcula salina--1||s__Halomonas_C zincidurans--1||s__Halorhodospira halophila--1||s__J013 sp003697125--1||s__JAAAOH01 sp009908925--2||s__Kushneria marisflavi--1||s__Leisingera sp001679925--1||s__Magnetospirillum sp014380005--1||s__Neorhizobium sp900472395--3||s__Nocardioides lianchengensis--1||s__Palsa-881 sp018241335--2||s__Pandoraea aquatica--1||s__Paraburkholderia sp000745015--1||s__Pararhizobium sp001424045--1||s__Pseudomonas_A stutzeri_A--1||s__Pseudomonas_Q sp013395055--4||s__Pseudorhizobium flavum--2||s__Rhizobium sp900468805--1||s__Schlesneria sp903834925--1||s__Shinella sp002364745--1||s__Tumebacillus_A sp004340785--1||s__WFXC01 sp015490805--1:evalue_avg=4.931793366421608e-50:evalue_max=1.94e-48:evalue_min=7.2e-93:evalue_std=2.8695168604501163e-49:evalue_sum=2.3179428822181556e-48:gapopen_avg=0.1702127659574468:gapopen_max=1.0:gapopen_min=0.0:gapopen_std=0.3798826441307214:gapopen_sum=8.0:gtdb_class_counter=c__Alphaproteobacteria--3:gtdb_domain_counter=d__Bacteria--3:gtdb_family_counter=f__Devosiaceae--3:gtdb_genus_counter=g__Devosia_A--3:gtdb_order_counter=o__Rhizobiales--3:gtdb_phylum_counter=p__Proteobacteria--3:gtdb_species_counter=s__Devosia_A nanyangense--1||s__Devosia_A sp016713105--1||s__Devosia_A sp903842455--1:heptad_counter=MCP-36H--54:lbd_counter=:lca_tree=g__Devosia_A:length_avg=132.2340425531915:length_max=156.0:length_min=95.0:length_std=20.521688173159898:length_sum=6215.0:mismatch_avg=9.51063829787234:mismatch_max=29.0:mismatch_min=1.0:mismatch_std=8.379250616139048:mismatch_sum=447.0:name=N647783:qcovhsp_avg=99.5468085106383:qcovhsp_max=100.0:qcovhsp_min=96.6:qcovhsp_std=0.7862544846985636:qcovhsp_sum=4678.7:qend_avg=132.68085106382978:qend_max=156.0:qend_min=95.0:qend_std=20.72606674548274:qend_sum=6236.0:qstart_avg=1.5319148936170213:qstart_max=5.0:qstart_min=1.0:qstart_std=0.9053239590667612:qstart_sum=72.0:ref_name_counter=GB_GCA_001899065.1_protein.faa_MKUZ01000031.1_268@PF00015_full_PFAM.430.618--5||GB_GCA_017307495.1_protein.faa_JAFKHE010000023.1_117@PF00015_full_PFAM.445.631--2||RS_GCF_001402915.1_protein.faa_NZ_CP012945.1_1631@PF00015_full_PFAM.596.794--1||RS_GCF_014873135.1_protein.faa_NZ_JADBCR010000002.1_819@PF00015_full_PFAM.446.636--38||RS_GCF_014873135.1_protein.faa_NZ_JADBCR010000002.1_820@PF00015_full_PFAM.416.604--1:scovhsp_avg=69.65106382978723:scovhsp_max=82.4:scovhsp_min=50.0:scovhsp_std=10.961987132228423:scovhsp_sum=3273.6:send_avg=154.53191489361703:send_max=162.0:send_min=107.0:send_std=13.598035446070856:send_sum=7263.0:sstart_avg=23.425531914893618:sstart_max=67.0:sstart_min=6.0:sstart_std=20.404331041580217:sstart_sum=1101.0],((65f4a157-9175-412e-98d1-05ace9f48a5d_3@MCPsignal.301.442:0.0228537[&&NHX:Sample=rhizpot3:Type=capture:besthit=90.0:bitscore=211.0:capture_class=c__Desulfobulbia:capture_domain=d__Bacteria:capture_family=f__Desulfobulbaceae:capture_genus=g__DRKI01:capture_order=o__Desulfobulbales:capture_phylum=p__Desulfobacterota:capture_species=s__DRKI01 sp015484845:evalue=1.86e-70:gapopen=1.0:heptad=MCP-36H:length=140.0:mismatch=13.0:qcovhsp=98.6:qend=139.0:qstart=1.0:ref_name=RS_GCF_014873135.1_protein.faa_NZ_JADBCR010000002.1_820@PF00015_full_PFAM.416.604:scovhsp=74.5:send=150.0:sstart=11.0],(4e4a0bb9-8f60-457d-9a20-2c1050648a74_4@MCPsignal.296.450:6e-09[&&NHX:Sample=rhizpot3:Type=capture:besthit=88.7:bitscore=229.0:capture_class=c__Desulfobulbia:capture_domain=d__Bacteria:capture_family=f__Desulfobulbaceae:capture_genus=g__DRKI01:capture_order=o__Desulfobulbales:capture_phylum=p__Desulfobacterota:capture_species=s__DRKI01 sp015484845:evalue=2.2e-77:gapopen=0.0:heptad=MCP-36H:length=151.0:mismatch=17.0:qcovhsp=98.1:qend=154.0:qstart=4.0:ref_name=RS_GCF_014873135.1_protein.faa_NZ_JADBCR010000002.1_820@PF00015_full_PFAM.416.604:scovhsp=80.3:send=160.0:sstart=10.0],e12279b8-0b21-4a61-a289-a7d89c0016e1_3@MCPsignal.72.196:0.0436707[&&NHX:Sample=rhizpot3:Type=capture:besthit=86.4:bitscore=176.0:capture_class=c__Desulfobulbia:capture_domain=d__Bacteria:capture_family=f__Desulfobulbaceae:capture_genus=g__DRKI01:capture_order=o__Desulfobulbales:capture_phylum=p__Desulfobacterota:capture_species=s__DRKI01 sp015484845:evalue=4.55e-57:gapopen=2.0:heptad=MCP-36H:length=125.0:mismatch=15.0:qcovhsp=99.2:qend=124.0:qstart=2.0:ref_name=RS_GCF_014873135.1_protein.faa_NZ_JADBCR010000002.1_820@PF00015_full_PFAM.416.604:scovhsp=66.5:send=160.0:sstart=36.0])0:5e-09[&&NHX:Sample_counter=rhizpot3--2:Type_counter=capture--2:besthit_avg=87.55000000000001:besthit_max=88.7:besthit_min=86.4:besthit_std=1.6263455967290572:besthit_sum=175.10000000000002:bitscore_avg=202.5:bitscore_max=229.0:bitscore_min=176.0:bitscore_std=37.476659402887016:bitscore_sum=405.0:capture_class_counter=c__Desulfobulbia--2:capture_domain_counter=d__Bacteria--2:capture_family_counter=f__Desulfobulbaceae--2:capture_genus_counter=g__DRKI01--2:capture_order_counter=o__Desulfobulbales--2:capture_phylum_counter=p__Desulfobacterota--2:capture_species_counter=s__DRKI01 sp015484845--2:evalue_avg=2.275e-57:evalue_max=4.55e-57:evalue_min=2.2e-77:evalue_std=3.2173358543987915e-57:evalue_sum=4.55e-57:gapopen_avg=1.0:gapopen_max=2.0:gapopen_min=0.0:gapopen_std=1.4142135623730951:gapopen_sum=2.0:gtdb_class_counter=:gtdb_domain_counter=:gtdb_family_counter=:gtdb_genus_counter=:gtdb_order_counter=:gtdb_phylum_counter=:gtdb_species_counter=:heptad_counter=MCP-36H--2:lbd_counter=:length_avg=138.0:length_max=151.0:length_min=125.0:length_std=18.384776310850235:length_sum=276.0:mismatch_avg=16.0:mismatch_max=17.0:mismatch_min=15.0:mismatch_std=1.4142135623730951:mismatch_sum=32.0:name=N647787:qcovhsp_avg=98.65:qcovhsp_max=99.2:qcovhsp_min=98.1:qcovhsp_std=0.7778174593052083:qcovhsp_sum=197.3:qend_avg=139.0:qend_max=154.0:qend_min=124.0:qend_std=21.213203435596427:qend_sum=278.0:qstart_avg=3.0:qstart_max=4.0:qstart_min=2.0:qstart_std=1.4142135623730951:qstart_sum=6.0:ref_name_counter=RS_GCF_014873135.1_protein.faa_NZ_JADBCR010000002.1_820@PF00015_full_PFAM.416.604--2:scovhsp_avg=73.4:scovhsp_max=80.3:scovhsp_min=66.5:scovhsp_std=9.758073580374354:scovhsp_sum=146.8:send_avg=160.0:send_max=160.0:send_min=160.0:send_std=0.0:send_sum=320.0:sstart_avg=23.0:sstart_max=36.0:sstart_min=10.0:sstart_std=18.384776310850235:sstart_sum=46.0])0.807:0.00551439[&&NHX:Sample_counter=rhizpot3--3:Type_counter=capture--3:besthit_avg=88.36666666666667:besthit_max=90.0:besthit_min=86.4:besthit_std=1.8230011885167061:besthit_sum=265.1:bitscore_avg=205.33333333333334:bitscore_max=229.0:bitscore_min=176.0:bitscore_std=26.950572040929547:bitscore_sum=616.0:capture_class_counter=c__Desulfobulbia--3:capture_domain_counter=d__Bacteria--3:capture_family_counter=f__Desulfobulbaceae--3:capture_genus_counter=g__DRKI01--3:capture_order_counter=o__Desulfobulbales--3:capture_phylum_counter=p__Desulfobacterota--3:capture_species_counter=s__DRKI01 sp015484845--3:evalue_avg=1.5166666666667288e-57:evalue_max=4.55e-57:evalue_min=2.2e-77:evalue_std=2.6269437248127437e-57:evalue_sum=4.5500000000001864e-57:gapopen_avg=1.0:gapopen_max=2.0:gapopen_min=0.0:gapopen_std=1.0:gapopen_sum=3.0:gtdb_class_counter=:gtdb_domain_counter=:gtdb_family_counter=:gtdb_genus_counter=:gtdb_order_counter=:gtdb_phylum_counter=:gtdb_species_counter=:heptad_counter=MCP-36H--3:lbd_counter=:length_avg=138.66666666666666:length_max=151.0:length_min=125.0:length_std=13.051181300301263:length_sum=416.0:mismatch_avg=15.0:mismatch_max=17.0:mismatch_min=13.0:mismatch_std=2.0:mismatch_sum=45.0:name=N647788:qcovhsp_avg=98.63333333333333:qcovhsp_max=99.2:qcovhsp_min=98.1:qcovhsp_std=0.5507570547286146:qcovhsp_sum=295.9:qend_avg=139.0:qend_max=154.0:qend_min=124.0:qend_std=15.0:qend_sum=417.0:qstart_avg=2.3333333333333335:qstart_max=4.0:qstart_min=1.0:qstart_std=1.5275252316519465:qstart_sum=7.0:ref_name_counter=RS_GCF_014873135.1_protein.faa_NZ_JADBCR010000002.1_820@PF00015_full_PFAM.416.604--3:scovhsp_avg=73.76666666666667:scovhsp_max=80.3:scovhsp_min=66.5:scovhsp_std=6.929165413910488:scovhsp_sum=221.3:send_avg=156.66666666666666:send_max=160.0:send_min=150.0:send_std=5.773502691896257:send_sum=470.0:sstart_avg=19.0:sstart_max=36.0:sstart_min=10.0:sstart_std=14.730919862656235:sstart_sum=57.0],be46a4fa-9fbf-487b-aa3e-be6b765cda6a_5@MCPsignal.116.267:0.0538097[&&NHX:Sample=rhizpot1:Type=capture:besthit=87.4:bitscore=224.0:capture_class=c__Alphaproteobacteria:capture_domain=d__Bacteria:capture_family=f__Devosiaceae:capture_genus=g__Devosia:capture_order=o__Rhizobiales:capture_phylum=p__Proteobacteria:capture_species=s__Devosia sp001427875:evalue=1.86e-75:gapopen=0.0:heptad=MCP-36H:length=151.0:mismatch=19.0:qcovhsp=100.0:qend=151.0:qstart=1.0:ref_name=RS_GCF_014873135.1_protein.faa_NZ_JADBCR010000002.1_820@PF00015_full_PFAM.416.604:scovhsp=80.3:send=160.0:sstart=10.0])0.927:0.0266807[&&NHX:Sample_counter=rhizpot1--1||rhizpot3--3:Type_counter=capture--4:besthit_avg=88.125:besthit_max=90.0:besthit_min=86.4:besthit_std=1.564981363041317:besthit_sum=352.5:bitscore_avg=210.0:bitscore_max=229.0:bitscore_min=176.0:bitscore_std=23.902580055996744:bitscore_sum=840.0:capture_class_counter=c__Alphaproteobacteria--1||c__Desulfobulbia--3:capture_domain_counter=d__Bacteria--4:capture_family_counter=f__Desulfobulbaceae--3||f__Devosiaceae--1:capture_genus_counter=g__DRKI01--3||g__Devosia--1:capture_order_counter=o__Desulfobulbales--3||o__Rhizobiales--1:capture_phylum_counter=p__Desulfobacterota--3||p__Proteobacteria--1:capture_species_counter=s__DRKI01 sp015484845--3||s__Devosia sp001427875--1:evalue_avg=1.1375000000000466e-57:evalue_max=4.55e-57:evalue_min=2.2e-77:evalue_std=2.274999999999969e-57:evalue_sum=4.5500000000001864e-57:gapopen_avg=0.75:gapopen_max=2.0:gapopen_min=0.0:gapopen_std=0.9574271077563381:gapopen_sum=3.0:gtdb_class_counter=:gtdb_domain_counter=:gtdb_family_counter=:gtdb_genus_counter=:gtdb_order_counter=:gtdb_phylum_counter=:gtdb_species_counter=:heptad_counter=MCP-36H--4:lbd_counter=:length_avg=141.75:length_max=151.0:length_min=125.0:length_std=12.311918344975057:length_sum=567.0:mismatch_avg=16.0:mismatch_max=19.0:mismatch_min=13.0:mismatch_std=2.581988897471611:mismatch_sum=64.0:name=N647790:qcovhsp_avg=98.975:qcovhsp_max=100.0:qcovhsp_min=98.1:qcovhsp_std=0.8180260794538715:qcovhsp_sum=395.9:qend_avg=142.0:qend_max=154.0:qend_min=124.0:qend_std=13.638181696985855:qend_sum=568.0:qstart_avg=2.0:qstart_max=4.0:qstart_min=1.0:qstart_std=1.4142135623730951:qstart_sum=8.0:ref_name_counter=RS_GCF_014873135.1_protein.faa_NZ_JADBCR010000002.1_820@PF00015_full_PFAM.416.604--4:scovhsp_avg=75.4:scovhsp_max=80.3:scovhsp_min=66.5:scovhsp_std=6.532993188424429:scovhsp_sum=301.6:send_avg=157.5:send_max=160.0:send_min=150.0:send_std=5.0:send_sum=630.0:sstart_avg=16.75:sstart_max=36.0:sstart_min=10.0:sstart_std=12.84198842339716:sstart_sum=67.0])0.629:0.027254[&&NHX:Sample_counter=rhizpot1--18||rhizpot2--4||rhizpot3--17||rhiztom1--9||rhiztom2--2||rhiztom3--5:Type_counter=GTDB--3||capture--55:besthit_avg=92.55686274509803:besthit_max=99.2:besthit_min=81.3:besthit_std=5.710490518404203:besthit_sum=4720.4:bitscore_avg=211.84313725490196:bitscore_max=268.0:bitscore_min=154.0:bitscore_std=31.601501577627353:bitscore_sum=10804.0:capture_class_counter=c__Actinomycetia--1||c__Alphaproteobacteria--26||c__Bacilli--2||c__Bradymonadia--1||c__Clostridia--1||c__Desulfobulbia--3||c__Gammaproteobacteria--15||c__Halobacteria--1||c__Kapabacteria--1||c__Planctomycetia--1||c__Spirochaetia--2||c__Verrucomicrobiae--1:capture_domain_counter=d__Archaea--1||d__Bacteria--54:capture_family_counter=f__Alteromonadaceae--1||f__Azospirillaceae--1||f__Burkholderiaceae--4||f__Caulobacteraceae--3||f__Cohaesibacteraceae--1||f__Desulfobulbaceae--3||f__Devosiaceae--5||f__Domibacillaceae--1||f__Dongiaceae--1||f__Ferrovibrionaceae--2||f__Haloarculaceae--1||f__Halomonadaceae--4||f__Halorhodospiraceae--1||f__Lachnospiraceae--1||f__Magnetospirillaceae--1||f__Nocardioidaceae--1||f__PWMO01--2||f__Planctomycetaceae--1||f__Pseudomonadaceae--5||f__Rhizobiaceae--8||f__Rhodobacteraceae--2||f__Tumebacillaceae--1||f__UBA1532--1||f__UBA9464--1||f__WFXC01--1||f__Xanthobacteraceae--2:capture_genus_counter=g__Acidovorax_A--2||g__Aestuariibacter--1||g__Bradyrhizobium--2||g__CAG-127--1||g__CAHJWH01--1||g__CAINDO01--1||g__CAIWAH01--1||g__CAIZDL01--1||g__Chromohalobacter--2||g__Cohaesibacter--1||g__Cucumibacter--1||g__DRKI01--3||g__DROE01--1||g__Devosia--1||g__Devosia_A--2||g__Domibacillus--1||g__Dongia--1||g__Ferrovibrio--2||g__Haloarcula--1||g__Halomonas_C--1||g__Halorhodospira--1||g__J013--1||g__JAAAOH01--2||g__Kushneria--1||g__Leisingera--1||g__Magnetospirillum--1||g__Neorhizobium--3||g__Nocardioides--1||g__Palsa-881--2||g__Pandoraea--1||g__Paraburkholderia--1||g__Pararhizobium--1||g__Pseudomonas_A--1||g__Pseudomonas_Q--4||g__Pseudorhizobium--2||g__Rhizobium--1||g__Schlesneria--1||g__Shinella--1||g__Tumebacillus_A--1||g__WFXC01--1:capture_order_counter=o__Azospirillales--1||o__Bacillales_B--1||o__Burkholderiales--4||o__Caulobacterales--3||o__DSM-27196--2||o__Desulfobulbales--3||o__Dongiales--1||o__Enterobacterales--1||o__Ferrovibrionales--2||o__Halobacteriales--1||o__Kapabacteriales--1||o__Lachnospirales--1||o__Nitrococcales--1||o__Pedosphaerales--1||o__Planctomycetales--1||o__Propionibacteriales--1||o__Pseudomonadales--9||o__Rhizobiales--16||o__Rhodobacterales--2||o__Rhodospirillales--1||o__Tumebacillales--1||o__UBA7976--1:capture_phylum_counter=p__Actinobacteriota--1||p__Bacteroidota--1||p__Desulfobacterota--3||p__Firmicutes--2||p__Firmicutes_A--1||p__Halobacteriota--1||p__Myxococcota--1||p__Planctomycetota--1||p__Proteobacteria--41||p__Spirochaetota--2||p__Verrucomicrobiota--1:capture_species_counter=s__Acidovorax_A citrulli--2||s__Aestuariibacter salexigens--1||s__Bradyrhizobium manausense_C--1||s__Bradyrhizobium nitroreducens--1||s__CAG-127 sp900321145--1||s__CAHJWH01 sp009765965--1||s__CAINDO01 sp903847385--1||s__CAIWAH01 sp903910585--1||s__CAIZDL01 sp903931735--1||s__Chromohalobacter israelensis--2||s__Cohaesibacter celericrescens--1||s__Cucumibacter marinus--1||s__DRKI01 sp015484845--3||s__DROE01 sp015487515--1||s__Devosia sp001427875--1||s__Devosia_A sp015657675--2||s__Domibacillus indicus--1||s__Dongia sp016794165--1||s__Ferrovibrio sp002482765--2||s__Haloarcula salina--1||s__Halomonas_C zincidurans--1||s__Halorhodospira halophila--1||s__J013 sp003697125--1||s__JAAAOH01 sp009908925--2||s__Kushneria marisflavi--1||s__Leisingera sp001679925--1||s__Magnetospirillum sp014380005--1||s__Neorhizobium sp900472395--3||s__Nocardioides lianchengensis--1||s__Palsa-881 sp018241335--2||s__Pandoraea aquatica--1||s__Paraburkholderia sp000745015--1||s__Pararhizobium sp001424045--1||s__Pseudomonas_A stutzeri_A--1||s__Pseudomonas_Q sp013395055--4||s__Pseudorhizobium flavum--2||s__Rhizobium sp900468805--1||s__Schlesneria sp903834925--1||s__Shinella sp002364745--1||s__Tumebacillus_A sp004340785--1||s__WFXC01 sp015490805--1:evalue_avg=4.54498605248658e-50:evalue_max=1.94e-48:evalue_min=7.2e-93:evalue_std=2.75559953480251e-49:evalue_sum=2.3179428867681557e-48:gapopen_avg=0.21568627450980393:gapopen_max=2.0:gapopen_min=0.0:gapopen_std=0.46103038902857923:gapopen_sum=11.0:gtdb_class_counter=c__Alphaproteobacteria--3:gtdb_domain_counter=d__Bacteria--3:gtdb_family_counter=f__Devosiaceae--3:gtdb_genus_counter=g__Devosia_A--3:gtdb_order_counter=o__Rhizobiales--3:gtdb_phylum_counter=p__Proteobacteria--3:gtdb_species_counter=s__Devosia_A nanyangense--1||s__Devosia_A sp016713105--1||s__Devosia_A sp903842455--1:heptad_counter=MCP-36H--58:lbd_counter=:lca_tree=g__Devosia_A:length_avg=132.98039215686273:length_max=156.0:length_min=95.0:length_std=20.080328877862964:length_sum=6782.0:mismatch_avg=10.019607843137255:mismatch_max=29.0:mismatch_min=1.0:mismatch_std=8.252248653739008:mismatch_sum=511.0:name=N647791:qcovhsp_avg=99.50196078431374:qcovhsp_max=100.0:qcovhsp_min=96.6:qcovhsp_std=0.795610506737671:qcovhsp_sum=5074.6:qend_avg=133.41176470588235:qend_max=156.0:qend_min=95.0:qend_std=20.316669481574223:qend_sum=6804.0:qstart_avg=1.5686274509803921:qstart_max=5.0:qstart_min=1.0:qstart_std=0.9435020288432732:qstart_sum=80.0:ref_name_counter=GB_GCA_001899065.1_protein.faa_MKUZ01000031.1_268@PF00015_full_PFAM.430.618--5||GB_GCA_017307495.1_protein.faa_JAFKHE010000023.1_117@PF00015_full_PFAM.445.631--2||RS_GCF_001402915.1_protein.faa_NZ_CP012945.1_1631@PF00015_full_PFAM.596.794--1||RS_GCF_014873135.1_protein.faa_NZ_JADBCR010000002.1_819@PF00015_full_PFAM.446.636--38||RS_GCF_014873135.1_protein.faa_NZ_JADBCR010000002.1_820@PF00015_full_PFAM.416.604--5:scovhsp_avg=70.10196078431373:scovhsp_max=82.4:scovhsp_min=50.0:scovhsp_std=10.749390497997146:scovhsp_sum=3575.2000000000003:send_avg=154.76470588235293:send_max=162.0:send_min=107.0:send_std=13.12492016782444:send_sum=7893.0:sstart_avg=22.901960784313726:sstart_max=67.0:sstart_min=6.0:sstart_std=19.905029416668324:sstart_sum=1168.0],(91ddc06f-ec5d-4fca-8c9c-032ab2d9f949_2@MCPsignal.429.538:0.03497[&&NHX:Sample=rhizpot2:Type=capture:besthit=89.0:bitscore=172.0:capture_class=c__Gammaproteobacteria:capture_domain=d__Bacteria:capture_family=f__Enterobacteriaceae:capture_genus=g__Pantoea:capture_order=o__Enterobacterales:capture_phylum=p__Proteobacteria:capture_species=s__Pantoea eucrina:evalue=7.74e-56:gapopen=0.0:heptad=MCP-36H:length=109.0:mismatch=12.0:qcovhsp=100.0:qend=109.0:qstart=1.0:ref_name=RS_GCF_001425235.1_protein.faa_NZ_LMEA01000013.1_186@PF00015_full_PFAM.600.786:scovhsp=58.6:send=115.0:sstart=7.0],(edd4cedb-aa65-514a-892e-bd9da7e1f2fe_5@MCPsignal.105.200:5e-09[&&NHX:Sample=rhizpot3:Type=capture:besthit=95.8:bitscore=160.0:capture_class=c__Alphaproteobacteria:capture_domain=d__Bacteria:capture_family=f__Devosiaceae:capture_genus=g__Devosia_A:capture_order=o__Rhizobiales:capture_phylum=p__Proteobacteria:capture_species=s__Devosia_A sp015657675:evalue=2.38e-51:gapopen=0.0:heptad=MCP-36H:length=95.0:mismatch=4.0:qcovhsp=100.0:qend=95.0:qstart=1.0:ref_name=RS_GCF_014873135.1_protein.faa_NZ_JADBCR010000002.1_341@PF00015_full_PFAM.599.787:scovhsp=50.5:send=125.0:sstart=31.0],(9754c1d3-e246-4124-8e86-cbf27a527525_5@MCPsignal.36.165:5e-09[&&NHX:Sample=rhizpot1:Type=capture:besthit=82.5:bitscore=176.0:capture_class=c__Alphaproteobacteria:capture_domain=d__Bacteria:capture_family=f__Caulobacteraceae:capture_genus=g__Phenylobacterium:capture_order=o__Caulobacterales:capture_phylum=p__Proteobacteria:capture_species=s__Phenylobacterium sp001557235:evalue=1.52e-56:gapopen=0.0:heptad=MCP-36H:length=126.0:mismatch=22.0:qcovhsp=97.7:qend=126.0:qstart=1.0:ref_name=RS_GCF_001402915.1_protein.faa_NZ_CP012945.1_1631@PF00015_full_PFAM.596.794:scovhsp=63.6:send=134.0:sstart=9.0],68cf8d0d-9f24-486a-978e-608350656322_6@MCPsignal.34.148:0.0224516[&&NHX:Sample=rhizpot1:Type=capture:besthit=85.1:bitscore=160.0:capture_class=c__Alphaproteobacteria:capture_domain=d__Bacteria:capture_family=f__Caulobacteraceae:capture_genus=g__Phenylobacterium:capture_order=o__Caulobacterales:capture_phylum=p__Proteobacteria:capture_species=s__Phenylobacterium sp001557235:evalue=4.85e-51:gapopen=0.0:heptad=MCP-36H:length=114.0:mismatch=17.0:qcovhsp=100.0:qend=114.0:qstart=1.0:ref_name=GB_GCA_017307495.1_protein.faa_JAFKHE010000023.1_117@PF00015_full_PFAM.445.631:scovhsp=61.3:send=121.0:sstart=8.0])0.973:0.0854066[&&NHX:Sample_counter=rhizpot1--2:Type_counter=capture--2:besthit_avg=83.8:besthit_max=85.1:besthit_min=82.5:besthit_std=1.8384776310850195:besthit_sum=167.6:bitscore_avg=168.0:bitscore_max=176.0:bitscore_min=160.0:bitscore_std=11.313708498984761:bitscore_sum=336.0:capture_class_counter=c__Alphaproteobacteria--2:capture_domain_counter=d__Bacteria--2:capture_family_counter=f__Caulobacteraceae--2:capture_genus_counter=g__Phenylobacterium--2:capture_order_counter=o__Caulobacterales--2:capture_phylum_counter=p__Proteobacteria--2:capture_species_counter=s__Phenylobacterium sp001557235--2:evalue_avg=2.4250076000000002e-51:evalue_max=4.85e-51:evalue_min=1.52e-56:evalue_std=3.4294571407316814e-51:evalue_sum=4.8500152000000003e-51:gapopen_avg=0.0:gapopen_max=0.0:gapopen_min=0.0:gapopen_std=0.0:gapopen_sum=0.0:gtdb_class_counter=:gtdb_domain_counter=:gtdb_family_counter=:gtdb_genus_counter=:gtdb_order_counter=:gtdb_phylum_counter=:gtdb_species_counter=:heptad_counter=MCP-36H--2:lbd_counter=:length_avg=120.0:length_max=126.0:length_min=114.0:length_std=8.48528137423857:length_sum=240.0:mismatch_avg=19.5:mismatch_max=22.0:mismatch_min=17.0:mismatch_std=3.5355339059327378:mismatch_sum=39.0:name=N647796:qcovhsp_avg=98.85:qcovhsp_max=100.0:qcovhsp_min=97.7:qcovhsp_std=1.6263455967290572:qcovhsp_sum=197.7:qend_avg=120.0:qend_max=126.0:qend_min=114.0:qend_std=8.48528137423857:qend_sum=240.0:qstart_avg=1.0:qstart_max=1.0:qstart_min=1.0:qstart_std=0.0:qstart_sum=2.0:ref_name_counter=GB_GCA_017307495.1_protein.faa_JAFKHE010000023.1_117@PF00015_full_PFAM.445.631--1||RS_GCF_001402915.1_protein.faa_NZ_CP012945.1_1631@PF00015_full_PFAM.596.794--1:scovhsp_avg=62.45:scovhsp_max=63.6:scovhsp_min=61.3:scovhsp_std=1.6263455967290623:scovhsp_sum=124.9:send_avg=127.5:send_max=134.0:send_min=121.0:send_std=9.192388155425117:send_sum=255.0:sstart_avg=8.5:sstart_max=9.0:sstart_min=8.0:sstart_std=0.7071067811865476:sstart_sum=17.0])0.676:0.0418675[&&NHX:Sample_counter=rhizpot1--2||rhizpot3--1:Type_counter=capture--3:besthit_avg=87.8:besthit_max=95.8:besthit_min=82.5:besthit_std=7.049113419430843:besthit_sum=263.4:bitscore_avg=165.33333333333334:bitscore_max=176.0:bitscore_min=160.0:bitscore_std=9.237604307034012:bitscore_sum=496.0:capture_class_counter=c__Alphaproteobacteria--3:capture_domain_counter=d__Bacteria--3:capture_family_counter=f__Caulobacteraceae--2||f__Devosiaceae--1:capture_genus_counter=g__Devosia_A--1||g__Phenylobacterium--2:capture_order_counter=o__Caulobacterales--2||o__Rhizobiales--1:capture_phylum_counter=p__Proteobacteria--3:capture_species_counter=s__Devosia_A sp015657675--1||s__Phenylobacterium sp001557235--2:evalue_avg=2.4100050666666668e-51:evalue_max=4.85e-51:evalue_min=1.52e-56:evalue_std=2.4251316187120675e-51:evalue_sum=7.2300152e-51:gapopen_avg=0.0:gapopen_max=0.0:gapopen_min=0.0:gapopen_std=0.0:gapopen_sum=0.0:gtdb_class_counter=:gtdb_domain_counter=:gtdb_family_counter=:gtdb_genus_counter=:gtdb_order_counter=:gtdb_phylum_counter=:gtdb_species_counter=:heptad_counter=MCP-36H--3:lbd_counter=:length_avg=111.66666666666667:length_max=126.0:length_min=95.0:length_std=15.631165450257807:length_sum=335.0:mismatch_avg=14.333333333333334:mismatch_max=22.0:mismatch_min=4.0:mismatch_std=9.291573243177568:mismatch_sum=43.0:name=N647797:qcovhsp_avg=99.23333333333333:qcovhsp_max=100.0:qcovhsp_min=97.7:qcovhsp_std=1.3279056191361376:qcovhsp_sum=297.7:qend_avg=111.66666666666667:qend_max=126.0:qend_min=95.0:qend_std=15.631165450257807:qend_sum=335.0:qstart_avg=1.0:qstart_max=1.0:qstart_min=1.0:qstart_std=0.0:qstart_sum=3.0:ref_name_counter=GB_GCA_017307495.1_protein.faa_JAFKHE010000023.1_117@PF00015_full_PFAM.445.631--1||RS_GCF_001402915.1_protein.faa_NZ_CP012945.1_1631@PF00015_full_PFAM.596.794--1||RS_GCF_014873135.1_protein.faa_NZ_JADBCR010000002.1_341@PF00015_full_PFAM.599.787--1:scovhsp_avg=58.46666666666666:scovhsp_max=63.6:scovhsp_min=50.5:scovhsp_std=6.994521665799122:scovhsp_sum=175.39999999999998:send_avg=126.66666666666667:send_max=134.0:send_min=121.0:send_std=6.6583281184793925:send_sum=380.0:sstart_avg=16.0:sstart_max=31.0:sstart_min=8.0:sstart_std=13.0:sstart_sum=48.0])0:0.046662[&&NHX:Sample_counter=rhizpot1--2||rhizpot2--1||rhizpot3--1:Type_counter=capture--4:besthit_avg=88.1:besthit_max=95.8:besthit_min=82.5:besthit_std=5.786766512195448:besthit_sum=352.4:bitscore_avg=167.0:bitscore_max=176.0:bitscore_min=160.0:bitscore_std=8.246211251235321:bitscore_sum=668.0:capture_class_counter=c__Alphaproteobacteria--3||c__Gammaproteobacteria--1:capture_domain_counter=d__Bacteria--4:capture_family_counter=f__Caulobacteraceae--2||f__Devosiaceae--1||f__Enterobacteriaceae--1:capture_genus_counter=g__Devosia_A--1||g__Pantoea--1||g__Phenylobacterium--2:capture_order_counter=o__Caulobacterales--2||o__Enterobacterales--1||o__Rhizobiales--1:capture_phylum_counter=p__Proteobacteria--4:capture_species_counter=s__Devosia_A sp015657675--1||s__Pantoea eucrina--1||s__Phenylobacterium sp001557235--2:evalue_avg=1.80752315e-51:evalue_max=4.85e-51:evalue_min=1.52e-56:evalue_std=2.3179258152551035e-51:evalue_sum=7.2300926e-51:gapopen_avg=0.0:gapopen_max=0.0:gapopen_min=0.0:gapopen_std=0.0:gapopen_sum=0.0:gtdb_class_counter=:gtdb_domain_counter=:gtdb_family_counter=:gtdb_genus_counter=:gtdb_order_counter=:gtdb_phylum_counter=:gtdb_species_counter=:heptad_counter=MCP-36H--4:lbd_counter=:length_avg=111.0:length_max=126.0:length_min=95.0:length_std=12.832251036613439:length_sum=444.0:mismatch_avg=13.75:mismatch_max=22.0:mismatch_min=4.0:mismatch_std=7.675719293112969:mismatch_sum=55.0:name=N647798:qcovhsp_avg=99.425:qcovhsp_max=100.0:qcovhsp_min=97.7:qcovhsp_std=1.1499999999999984:qcovhsp_sum=397.7:qend_avg=111.0:qend_max=126.0:qend_min=95.0:qend_std=12.832251036613439:qend_sum=444.0:qstart_avg=1.0:qstart_max=1.0:qstart_min=1.0:qstart_std=0.0:qstart_sum=4.0:ref_name_counter=GB_GCA_017307495.1_protein.faa_JAFKHE010000023.1_117@PF00015_full_PFAM.445.631--1||RS_GCF_001402915.1_protein.faa_NZ_CP012945.1_1631@PF00015_full_PFAM.596.794--1||RS_GCF_001425235.1_protein.faa_NZ_LMEA01000013.1_186@PF00015_full_PFAM.600.786--1||RS_GCF_014873135.1_protein.faa_NZ_JADBCR010000002.1_341@PF00015_full_PFAM.599.787--1:scovhsp_avg=58.5:scovhsp_max=63.6:scovhsp_min=50.5:scovhsp_std=5.711392124517455:scovhsp_sum=234.0:send_avg=123.75:send_max=134.0:send_min=115.0:send_std=7.973915809270458:send_sum=495.0:sstart_avg=13.75:sstart_max=31.0:sstart_min=7.0:sstart_std=11.528949070347508:sstart_sum=55.0])0.869:0.0378971[&&NHX:Sample_counter=rhizpot1--20||rhizpot2--5||rhizpot3--18||rhiztom1--9||rhiztom2--2||rhiztom3--5:Type_counter=GTDB--3||capture--59:besthit_avg=92.23272727272726:besthit_max=99.2:besthit_min=81.3:besthit_std=5.78090901942844:besthit_sum=5072.799999999999:bitscore_avg=208.5818181818182:bitscore_max=268.0:bitscore_min=154.0:bitscore_std=32.65855392973095:bitscore_sum=11472.0:capture_class_counter=c__Actinomycetia--1||c__Alphaproteobacteria--29||c__Bacilli--2||c__Bradymonadia--1||c__Clostridia--1||c__Desulfobulbia--3||c__Gammaproteobacteria--16||c__Halobacteria--1||c__Kapabacteria--1||c__Planctomycetia--1||c__Spirochaetia--2||c__Verrucomicrobiae--1:capture_domain_counter=d__Archaea--1||d__Bacteria--58:capture_family_counter=f__Alteromonadaceae--1||f__Azospirillaceae--1||f__Burkholderiaceae--4||f__Caulobacteraceae--5||f__Cohaesibacteraceae--1||f__Desulfobulbaceae--3||f__Devosiaceae--6||f__Domibacillaceae--1||f__Dongiaceae--1||f__Enterobacteriaceae--1||f__Ferrovibrionaceae--2||f__Haloarculaceae--1||f__Halomonadaceae--4||f__Halorhodospiraceae--1||f__Lachnospiraceae--1||f__Magnetospirillaceae--1||f__Nocardioidaceae--1||f__PWMO01--2||f__Planctomycetaceae--1||f__Pseudomonadaceae--5||f__Rhizobiaceae--8||f__Rhodobacteraceae--2||f__Tumebacillaceae--1||f__UBA1532--1||f__UBA9464--1||f__WFXC01--1||f__Xanthobacteraceae--2:capture_genus_counter=g__Acidovorax_A--2||g__Aestuariibacter--1||g__Bradyrhizobium--2||g__CAG-127--1||g__CAHJWH01--1||g__CAINDO01--1||g__CAIWAH01--1||g__CAIZDL01--1||g__Chromohalobacter--2||g__Cohaesibacter--1||g__Cucumibacter--1||g__DRKI01--3||g__DROE01--1||g__Devosia--1||g__Devosia_A--3||g__Domibacillus--1||g__Dongia--1||g__Ferrovibrio--2||g__Haloarcula--1||g__Halomonas_C--1||g__Halorhodospira--1||g__J013--1||g__JAAAOH01--2||g__Kushneria--1||g__Leisingera--1||g__Magnetospirillum--1||g__Neorhizobium--3||g__Nocardioides--1||g__Palsa-881--2||g__Pandoraea--1||g__Pantoea--1||g__Paraburkholderia--1||g__Pararhizobium--1||g__Phenylobacterium--2||g__Pseudomonas_A--1||g__Pseudomonas_Q--4||g__Pseudorhizobium--2||g__Rhizobium--1||g__Schlesneria--1||g__Shinella--1||g__Tumebacillus_A--1||g__WFXC01--1:capture_order_counter=o__Azospirillales--1||o__Bacillales_B--1||o__Burkholderiales--4||o__Caulobacterales--5||o__DSM-27196--2||o__Desulfobulbales--3||o__Dongiales--1||o__Enterobacterales--2||o__Ferrovibrionales--2||o__Halobacteriales--1||o__Kapabacteriales--1||o__Lachnospirales--1||o__Nitrococcales--1||o__Pedosphaerales--1||o__Planctomycetales--1||o__Propionibacteriales--1||o__Pseudomonadales--9||o__Rhizobiales--17||o__Rhodobacterales--2||o__Rhodospirillales--1||o__Tumebacillales--1||o__UBA7976--1:capture_phylum_counter=p__Actinobacteriota--1||p__Bacteroidota--1||p__Desulfobacterota--3||p__Firmicutes--2||p__Firmicutes_A--1||p__Halobacteriota--1||p__Myxococcota--1||p__Planctomycetota--1||p__Proteobacteria--45||p__Spirochaetota--2||p__Verrucomicrobiota--1:capture_species_counter=s__Acidovorax_A citrulli--2||s__Aestuariibacter salexigens--1||s__Bradyrhizobium manausense_C--1||s__Bradyrhizobium nitroreducens--1||s__CAG-127 sp900321145--1||s__CAHJWH01 sp009765965--1||s__CAINDO01 sp903847385--1||s__CAIWAH01 sp903910585--1||s__CAIZDL01 sp903931735--1||s__Chromohalobacter israelensis--2||s__Cohaesibacter celericrescens--1||s__Cucumibacter marinus--1||s__DRKI01 sp015484845--3||s__DROE01 sp015487515--1||s__Devosia sp001427875--1||s__Devosia_A sp015657675--3||s__Domibacillus indicus--1||s__Dongia sp016794165--1||s__Ferrovibrio sp002482765--2||s__Haloarcula salina--1||s__Halomonas_C zincidurans--1||s__Halorhodospira halophila--1||s__J013 sp003697125--1||s__JAAAOH01 sp009908925--2||s__Kushneria marisflavi--1||s__Leisingera sp001679925--1||s__Magnetospirillum sp014380005--1||s__Neorhizobium sp900472395--3||s__Nocardioides lianchengensis--1||s__Palsa-881 sp018241335--2||s__Pandoraea aquatica--1||s__Pantoea eucrina--1||s__Paraburkholderia sp000745015--1||s__Pararhizobium sp001424045--1||s__Phenylobacterium sp001557235--2||s__Pseudomonas_A stutzeri_A--1||s__Pseudomonas_Q sp013395055--4||s__Pseudorhizobium flavum--2||s__Rhizobium sp900468805--1||s__Schlesneria sp903834925--1||s__Shinella sp002364745--1||s__Tumebacillus_A sp004340785--1||s__WFXC01 sp015490805--1:evalue_avg=4.2275872352148295e-50:evalue_max=1.94e-48:evalue_min=7.2e-93:evalue_std=2.6540482879017582e-49:evalue_sum=2.325172979368156e-48:gapopen_avg=0.2:gapopen_max=2.0:gapopen_min=0.0:gapopen_std=0.44721359549995787:gapopen_sum=11.0:gtdb_class_counter=c__Alphaproteobacteria--3:gtdb_domain_counter=d__Bacteria--3:gtdb_family_counter=f__Devosiaceae--3:gtdb_genus_counter=g__Devosia_A--3:gtdb_order_counter=o__Rhizobiales--3:gtdb_phylum_counter=p__Proteobacteria--3:gtdb_species_counter=s__Devosia_A nanyangense--1||s__Devosia_A sp016713105--1||s__Devosia_A sp903842455--1:heptad_counter=MCP-36H--62:lbd_counter=:lca_tree=g__Devosia_A:length_avg=131.38181818181818:length_max=156.0:length_min=95.0:length_std=20.38835080345756:length_sum=7226.0:mismatch_avg=10.290909090909091:mismatch_max=29.0:mismatch_min=1.0:mismatch_std=8.202693160430607:mismatch_sum=566.0:name=N647799:qcovhsp_avg=99.49636363636364:qcovhsp_max=100.0:qcovhsp_min=96.6:qcovhsp_std=0.8123955514320184:qcovhsp_sum=5472.3:qend_avg=131.78181818181818:qend_max=156.0:qend_min=95.0:qend_std=20.635900853619255:qend_sum=7248.0:qstart_avg=1.5272727272727273:qstart_max=5.0:qstart_min=1.0:qstart_std=0.9200351332773364:qstart_sum=84.0:ref_name_counter=GB_GCA_001899065.1_protein.faa_MKUZ01000031.1_268@PF00015_full_PFAM.430.618--5||GB_GCA_017307495.1_protein.faa_JAFKHE010000023.1_117@PF00015_full_PFAM.445.631--3||RS_GCF_001402915.1_protein.faa_NZ_CP012945.1_1631@PF00015_full_PFAM.596.794--2||RS_GCF_001425235.1_protein.faa_NZ_LMEA01000013.1_186@PF00015_full_PFAM.600.786--1||RS_GCF_014873135.1_protein.faa_NZ_JADBCR010000002.1_341@PF00015_full_PFAM.599.787--1||RS_GCF_014873135.1_protein.faa_NZ_JADBCR010000002.1_819@PF00015_full_PFAM.446.636--38||RS_GCF_014873135.1_protein.faa_NZ_JADBCR010000002.1_820@PF00015_full_PFAM.416.604--5:scovhsp_avg=69.25818181818182:scovhsp_max=82.4:scovhsp_min=50.0:scovhsp_std=10.86499119511993:scovhsp_sum=3809.2000000000003:send_avg=152.5090909090909:send_max=162.0:send_min=107.0:send_std=15.13626100813531:send_sum=8388.0:sstart_avg=22.236363636363638:sstart_max=67.0:sstart_min=6.0:sstart_std=19.49355414486166:sstart_sum=1223.0],(f933bfc1-6f05-41b0-993f-0cfd9fab3708_3@MCPsignal.70.197:0.0273433[&&NHX:Sample=rhizpot1:Type=capture:besthit=89.8:bitscore=194.0:capture_class=c__Alphaproteobacteria:capture_domain=d__Bacteria:capture_family=f__Devosiaceae:capture_genus=g__Devosia_A:capture_order=o__Rhizobiales:capture_phylum=p__Proteobacteria:capture_species=s__Devosia_A sp001899065:evalue=3.24e-64:gapopen=0.0:heptad=MCP-36H:length=127.0:mismatch=13.0:qcovhsp=100.0:qend=127.0:qstart=1.0:ref_name=RS_GCF_007859655.1_protein.faa_NZ_CP042304.1_2882@PF00015_full_PFAM.592.776:scovhsp=69.0:send=162.0:sstart=36.0],(f82590b2-061c-46b3-85e9-7afbd042b002_5@MCPsignal.53.113:5e-09[&&NHX:Sample=rhizpot1:Type=capture:capture_class=c__Gammaproteobacteria:capture_domain=d__Bacteria:capture_family=f__Oleiphilaceae:capture_genus=g__Marinobacter:capture_order=o__Pseudomonadales:capture_phylum=p__Proteobacteria:capture_species=s__Marinobacter segnicrescens:heptad=MCP-36H],(e25760f1-7d57-5b3a-a2e8-5e03b5facded_1@MCPsignal.196.290:5e-09[&&NHX:Sample=rhizpot2:Type=capture:besthit=93.6:bitscore=152.0:capture_class=c__Alphaproteobacteria:capture_domain=d__Bacteria:capture_family=f__Devosiaceae:capture_genus=g__Devosia_A:capture_order=o__Rhizobiales:capture_phylum=p__Proteobacteria:capture_species=s__Devosia_A sp001899065:evalue=7.12e-48:gapopen=0.0:heptad=MCP-36H:length=94.0:mismatch=6.0:qcovhsp=100.0:qend=94.0:qstart=1.0:ref_name=RS_GCF_014873135.1_protein.faa_NZ_JADBCR010000002.1_341@PF00015_full_PFAM.599.787:scovhsp=50.0:send=101.0:sstart=8.0],(a22410f0-7f64-5da0-a7bb-514347911598_4@MCPsignal.196.351:5e-09[&&NHX:Sample=rhizpot2:Type=capture:besthit=90.3:bitscore=238.0:capture_class=c__Gammaproteobacteria:capture_domain=d__Bacteria:capture_family=f__Burkholderiaceae:capture_genus=g__Rhodoferax:capture_order=o__Burkholderiales:capture_phylum=p__Proteobacteria:capture_species=s__Rhodoferax sp903856025:evalue=5.09e-81:gapopen=0.0:heptad=MCP-36H:length=155.0:mismatch=15.0:qcovhsp=100.0:qend=155.0:qstart=1.0:ref_name=RS_GCF_014873135.1_protein.faa_NZ_JADBCR010000002.1_341@PF00015_full_PFAM.599.787:scovhsp=82.4:send=162.0:sstart=8.0],372fe2e6-a0db-4ca3-a004-63a6e664ea63_1@MCPsignal.100.255:0.00483877[&&NHX:Sample=rhizpot2:Type=capture:besthit=89.7:bitscore=237.0:capture_class=c__Alphaproteobacteria:capture_domain=d__Bacteria:capture_family=f__Caulobacteraceae:capture_genus=g__Phenylobacterium:capture_order=o__Caulobacterales:capture_phylum=p__Proteobacteria:capture_species=s__Phenylobacterium sp001557235:evalue=1.46e-80:gapopen=0.0:heptad=MCP-36H:length=155.0:mismatch=16.0:qcovhsp=100.0:qend=155.0:qstart=1.0:ref_name=RS_GCF_014873135.1_protein.faa_NZ_JADBCR010000002.1_341@PF00015_full_PFAM.599.787:scovhsp=82.4:send=162.0:sstart=8.0])0:6e-09[&&NHX:Sample_counter=rhizpot2--2:Type_counter=capture--2:besthit_avg=90.0:besthit_max=90.3:besthit_min=89.7:besthit_std=0.42426406871192446:besthit_sum=180.0:bitscore_avg=237.5:bitscore_max=238.0:bitscore_min=237.0:bitscore_std=0.7071067811865476:bitscore_sum=475.0:capture_class_counter=c__Alphaproteobacteria--1||c__Gammaproteobacteria--1:capture_domain_counter=d__Bacteria--2:capture_family_counter=f__Burkholderiaceae--1||f__Caulobacteraceae--1:capture_genus_counter=g__Phenylobacterium--1||g__Rhodoferax--1:capture_order_counter=o__Burkholderiales--1||o__Caulobacterales--1:capture_phylum_counter=p__Proteobacteria--2:capture_species_counter=s__Phenylobacterium sp001557235--1||s__Rhodoferax sp903856025--1:evalue_avg=9.845e-81:evalue_max=1.46e-80:evalue_min=5.09e-81:evalue_std=6.724585489084067e-81:evalue_sum=1.969e-80:gapopen_avg=0.0:gapopen_max=0.0:gapopen_min=0.0:gapopen_std=0.0:gapopen_sum=0.0:gtdb_class_counter=:gtdb_domain_counter=:gtdb_family_counter=:gtdb_genus_counter=:gtdb_order_counter=:gtdb_phylum_counter=:gtdb_species_counter=:heptad_counter=MCP-36H--2:lbd_counter=:length_avg=155.0:length_max=155.0:length_min=155.0:length_std=0.0:length_sum=310.0:mismatch_avg=15.5:mismatch_max=16.0:mismatch_min=15.0:mismatch_std=0.7071067811865476:mismatch_sum=31.0:name=N647805:qcovhsp_avg=100.0:qcovhsp_max=100.0:qcovhsp_min=100.0:qcovhsp_std=0.0:qcovhsp_sum=200.0:qend_avg=155.0:qend_max=155.0:qend_min=155.0:qend_std=0.0:qend_sum=310.0:qstart_avg=1.0:qstart_max=1.0:qstart_min=1.0:qstart_std=0.0:qstart_sum=2.0:ref_name_counter=RS_GCF_014873135.1_protein.faa_NZ_JADBCR010000002.1_341@PF00015_full_PFAM.599.787--2:scovhsp_avg=82.4:scovhsp_max=82.4:scovhsp_min=82.4:scovhsp_std=0.0:scovhsp_sum=164.8:send_avg=162.0:send_max=162.0:send_min=162.0:send_std=0.0:send_sum=324.0:sstart_avg=8.0:sstart_max=8.0:sstart_min=8.0:sstart_std=0.0:sstart_sum=16.0])0:5e-09[&&NHX:Sample_counter=rhizpot2--3:Type_counter=capture--3:besthit_avg=91.2:besthit_max=93.6:besthit_min=89.7:besthit_std=2.099999999999996:besthit_sum=273.6:bitscore_avg=209.0:bitscore_max=238.0:bitscore_min=152.0:bitscore_std=49.36598018878993:bitscore_sum=627.0:capture_class_counter=c__Alphaproteobacteria--2||c__Gammaproteobacteria--1:capture_domain_counter=d__Bacteria--3:capture_family_counter=f__Burkholderiaceae--1||f__Caulobacteraceae--1||f__Devosiaceae--1:capture_genus_counter=g__Devosia_A--1||g__Phenylobacterium--1||g__Rhodoferax--1:capture_order_counter=o__Burkholderiales--1||o__Caulobacterales--1||o__Rhizobiales--1:capture_phylum_counter=p__Proteobacteria--3:capture_species_counter=s__Devosia_A sp001899065--1||s__Phenylobacterium sp001557235--1||s__Rhodoferax sp903856025--1:evalue_avg=2.3733333333333336e-48:evalue_max=7.12e-48:evalue_min=5.09e-81:evalue_std=4.110733916630136e-48:evalue_sum=7.12e-48:gapopen_avg=0.0:gapopen_max=0.0:gapopen_min=0.0:gapopen_std=0.0:gapopen_sum=0.0:gtdb_class_counter=:gtdb_domain_counter=:gtdb_family_counter=:gtdb_genus_counter=:gtdb_order_counter=:gtdb_phylum_counter=:gtdb_species_counter=:heptad_counter=MCP-36H--3:lbd_counter=:length_avg=134.66666666666666:length_max=155.0:length_min=94.0:length_std=35.21836642056717:length_sum=404.0:mismatch_avg=12.333333333333334:mismatch_max=16.0:mismatch_min=6.0:mismatch_std=5.507570547286102:mismatch_sum=37.0:name=N647806:qcovhsp_avg=100.0:qcovhsp_max=100.0:qcovhsp_min=100.0:qcovhsp_std=0.0:qcovhsp_sum=300.0:qend_avg=134.66666666666666:qend_max=155.0:qend_min=94.0:qend_std=35.21836642056717:qend_sum=404.0:qstart_avg=1.0:qstart_max=1.0:qstart_min=1.0:qstart_std=0.0:qstart_sum=3.0:ref_name_counter=RS_GCF_014873135.1_protein.faa_NZ_JADBCR010000002.1_341@PF00015_full_PFAM.599.787--3:scovhsp_avg=71.60000000000001:scovhsp_max=82.4:scovhsp_min=50.0:scovhsp_std=18.70614872174388:scovhsp_sum=214.8:send_avg=141.66666666666666:send_max=162.0:send_min=101.0:send_std=35.21836642056717:send_sum=425.0:sstart_avg=8.0:sstart_max=8.0:sstart_min=8.0:sstart_std=0.0:sstart_sum=24.0])0:5e-09[&&NHX:Sample_counter=rhizpot1--1||rhizpot2--3:Type_counter=capture--4:besthit_avg=91.2:besthit_max=93.6:besthit_min=89.7:besthit_std=2.099999999999996:besthit_sum=273.6:bitscore_avg=209.0:bitscore_max=238.0:bitscore_min=152.0:bitscore_std=49.36598018878993:bitscore_sum=627.0:capture_class_counter=c__Alphaproteobacteria--2||c__Gammaproteobacteria--2:capture_domain_counter=d__Bacteria--4:capture_family_counter=f__Burkholderiaceae--1||f__Caulobacteraceae--1||f__Devosiaceae--1||f__Oleiphilaceae--1:capture_genus_counter=g__Devosia_A--1||g__Marinobacter--1||g__Phenylobacterium--1||g__Rhodoferax--1:capture_order_counter=o__Burkholderiales--1||o__Caulobacterales--1||o__Pseudomonadales--1||o__Rhizobiales--1:capture_phylum_counter=p__Proteobacteria--4:capture_species_counter=s__Devosia_A sp001899065--1||s__Marinobacter segnicrescens--1||s__Phenylobacterium sp001557235--1||s__Rhodoferax sp903856025--1:evalue_avg=2.3733333333333336e-48:evalue_max=7.12e-48:evalue_min=5.09e-81:evalue_std=4.110733916630136e-48:evalue_sum=7.12e-48:gapopen_avg=0.0:gapopen_max=0.0:gapopen_min=0.0:gapopen_std=0.0:gapopen_sum=0.0:gtdb_class_counter=:gtdb_domain_counter=:gtdb_family_counter=:gtdb_genus_counter=:gtdb_order_counter=:gtdb_phylum_counter=:gtdb_species_counter=:heptad_counter=MCP-36H--4:lbd_counter=:length_avg=134.66666666666666:length_max=155.0:length_min=94.0:length_std=35.21836642056717:length_sum=404.0:mismatch_avg=12.333333333333334:mismatch_max=16.0:mismatch_min=6.0:mismatch_std=5.507570547286102:mismatch_sum=37.0:name=N647807:qcovhsp_avg=100.0:qcovhsp_max=100.0:qcovhsp_min=100.0:qcovhsp_std=0.0:qcovhsp_sum=300.0:qend_avg=134.66666666666666:qend_max=155.0:qend_min=94.0:qend_std=35.21836642056717:qend_sum=404.0:qstart_avg=1.0:qstart_max=1.0:qstart_min=1.0:qstart_std=0.0:qstart_sum=3.0:ref_name_counter=RS_GCF_014873135.1_protein.faa_NZ_JADBCR010000002.1_341@PF00015_full_PFAM.599.787--3:scovhsp_avg=71.60000000000001:scovhsp_max=82.4:scovhsp_min=50.0:scovhsp_std=18.70614872174388:scovhsp_sum=214.8:send_avg=141.66666666666666:send_max=162.0:send_min=101.0:send_std=35.21836642056717:send_sum=425.0:sstart_avg=8.0:sstart_max=8.0:sstart_min=8.0:sstart_std=0.0:sstart_sum=24.0])0.981:0.0574223[&&NHX:Sample_counter=rhizpot1--2||rhizpot2--3:Type_counter=capture--5:besthit_avg=90.85000000000001:besthit_max=93.6:besthit_min=89.7:besthit_std=1.8520259177452107:besthit_sum=363.40000000000003:bitscore_avg=205.25:bitscore_max=238.0:bitscore_min=152.0:bitscore_std=40.99898372724215:bitscore_sum=821.0:capture_class_counter=c__Alphaproteobacteria--3||c__Gammaproteobacteria--2:capture_domain_counter=d__Bacteria--5:capture_family_counter=f__Burkholderiaceae--1||f__Caulobacteraceae--1||f__Devosiaceae--2||f__Oleiphilaceae--1:capture_genus_counter=g__Devosia_A--2||g__Marinobacter--1||g__Phenylobacterium--1||g__Rhodoferax--1:capture_order_counter=o__Burkholderiales--1||o__Caulobacterales--1||o__Pseudomonadales--1||o__Rhizobiales--2:capture_phylum_counter=p__Proteobacteria--5:capture_species_counter=s__Devosia_A sp001899065--2||s__Marinobacter segnicrescens--1||s__Phenylobacterium sp001557235--1||s__Rhodoferax sp903856025--1:evalue_avg=1.78e-48:evalue_max=7.12e-48:evalue_min=5.09e-81:evalue_std=3.56e-48:evalue_sum=7.12e-48:gapopen_avg=0.0:gapopen_max=0.0:gapopen_min=0.0:gapopen_std=0.0:gapopen_sum=0.0:gtdb_class_counter=:gtdb_domain_counter=:gtdb_family_counter=:gtdb_genus_counter=:gtdb_order_counter=:gtdb_phylum_counter=:gtdb_species_counter=:heptad_counter=MCP-36H--5:lbd_counter=:length_avg=132.75:length_max=155.0:length_min=94.0:length_std=29.01005572785639:length_sum=531.0:mismatch_avg=12.5:mismatch_max=16.0:mismatch_min=6.0:mismatch_std=4.509249752822894:mismatch_sum=50.0:name=N647808:qcovhsp_avg=100.0:qcovhsp_max=100.0:qcovhsp_min=100.0:qcovhsp_std=0.0:qcovhsp_sum=400.0:qend_avg=132.75:qend_max=155.0:qend_min=94.0:qend_std=29.01005572785639:qend_sum=531.0:qstart_avg=1.0:qstart_max=1.0:qstart_min=1.0:qstart_std=0.0:qstart_sum=4.0:ref_name_counter=RS_GCF_007859655.1_protein.faa_NZ_CP042304.1_2882@PF00015_full_PFAM.592.776--1||RS_GCF_014873135.1_protein.faa_NZ_JADBCR010000002.1_341@PF00015_full_PFAM.599.787--3:scovhsp_avg=70.95:scovhsp_max=82.4:scovhsp_min=50.0:scovhsp_std=15.32873119341585:scovhsp_sum=283.8:send_avg=146.75:send_max=162.0:send_min=101.0:send_std=30.5:send_sum=587.0:sstart_avg=15.0:sstart_max=36.0:sstart_min=8.0:sstart_std=14.0:sstart_sum=60.0])0.824:0.0112196[&&NHX:Sample_counter=rhizpot1--22||rhizpot2--8||rhizpot3--18||rhiztom1--9||rhiztom2--2||rhiztom3--5:Type_counter=GTDB--3||capture--64:besthit_avg=92.13898305084746:besthit_max=99.2:besthit_min=81.3:besthit_std=5.604862942406:besthit_sum=5436.2:bitscore_avg=208.35593220338984:bitscore_max=268.0:bitscore_min=152.0:bitscore_std=32.87372009406466:bitscore_sum=12293.0:capture_class_counter=c__Actinomycetia--1||c__Alphaproteobacteria--32||c__Bacilli--2||c__Bradymonadia--1||c__Clostridia--1||c__Desulfobulbia--3||c__Gammaproteobacteria--18||c__Halobacteria--1||c__Kapabacteria--1||c__Planctomycetia--1||c__Spirochaetia--2||c__Verrucomicrobiae--1:capture_domain_counter=d__Archaea--1||d__Bacteria--63:capture_family_counter=f__Alteromonadaceae--1||f__Azospirillaceae--1||f__Burkholderiaceae--5||f__Caulobacteraceae--6||f__Cohaesibacteraceae--1||f__Desulfobulbaceae--3||f__Devosiaceae--8||f__Domibacillaceae--1||f__Dongiaceae--1||f__Enterobacteriaceae--1||f__Ferrovibrionaceae--2||f__Haloarculaceae--1||f__Halomonadaceae--4||f__Halorhodospiraceae--1||f__Lachnospiraceae--1||f__Magnetospirillaceae--1||f__Nocardioidaceae--1||f__Oleiphilaceae--1||f__PWMO01--2||f__Planctomycetaceae--1||f__Pseudomonadaceae--5||f__Rhizobiaceae--8||f__Rhodobacteraceae--2||f__Tumebacillaceae--1||f__UBA1532--1||f__UBA9464--1||f__WFXC01--1||f__Xanthobacteraceae--2:capture_genus_counter=g__Acidovorax_A--2||g__Aestuariibacter--1||g__Bradyrhizobium--2||g__CAG-127--1||g__CAHJWH01--1||g__CAINDO01--1||g__CAIWAH01--1||g__CAIZDL01--1||g__Chromohalobacter--2||g__Cohaesibacter--1||g__Cucumibacter--1||g__DRKI01--3||g__DROE01--1||g__Devosia--1||g__Devosia_A--5||g__Domibacillus--1||g__Dongia--1||g__Ferrovibrio--2||g__Haloarcula--1||g__Halomonas_C--1||g__Halorhodospira--1||g__J013--1||g__JAAAOH01--2||g__Kushneria--1||g__Leisingera--1||g__Magnetospirillum--1||g__Marinobacter--1||g__Neorhizobium--3||g__Nocardioides--1||g__Palsa-881--2||g__Pandoraea--1||g__Pantoea--1||g__Paraburkholderia--1||g__Pararhizobium--1||g__Phenylobacterium--3||g__Pseudomonas_A--1||g__Pseudomonas_Q--4||g__Pseudorhizobium--2||g__Rhizobium--1||g__Rhodoferax--1||g__Schlesneria--1||g__Shinella--1||g__Tumebacillus_A--1||g__WFXC01--1:capture_order_counter=o__Azospirillales--1||o__Bacillales_B--1||o__Burkholderiales--5||o__Caulobacterales--6||o__DSM-27196--2||o__Desulfobulbales--3||o__Dongiales--1||o__Enterobacterales--2||o__Ferrovibrionales--2||o__Halobacteriales--1||o__Kapabacteriales--1||o__Lachnospirales--1||o__Nitrococcales--1||o__Pedosphaerales--1||o__Planctomycetales--1||o__Propionibacteriales--1||o__Pseudomonadales--10||o__Rhizobiales--19||o__Rhodobacterales--2||o__Rhodospirillales--1||o__Tumebacillales--1||o__UBA7976--1:capture_phylum_counter=p__Actinobacteriota--1||p__Bacteroidota--1||p__Desulfobacterota--3||p__Firmicutes--2||p__Firmicutes_A--1||p__Halobacteriota--1||p__Myxococcota--1||p__Planctomycetota--1||p__Proteobacteria--50||p__Spirochaetota--2||p__Verrucomicrobiota--1:capture_species_counter=s__Acidovorax_A citrulli--2||s__Aestuariibacter salexigens--1||s__Bradyrhizobium manausense_C--1||s__Bradyrhizobium nitroreducens--1||s__CAG-127 sp900321145--1||s__CAHJWH01 sp009765965--1||s__CAINDO01 sp903847385--1||s__CAIWAH01 sp903910585--1||s__CAIZDL01 sp903931735--1||s__Chromohalobacter israelensis--2||s__Cohaesibacter celericrescens--1||s__Cucumibacter marinus--1||s__DRKI01 sp015484845--3||s__DROE01 sp015487515--1||s__Devosia sp001427875--1||s__Devosia_A sp001899065--2||s__Devosia_A sp015657675--3||s__Domibacillus indicus--1||s__Dongia sp016794165--1||s__Ferrovibrio sp002482765--2||s__Haloarcula salina--1||s__Halomonas_C zincidurans--1||s__Halorhodospira halophila--1||s__J013 sp003697125--1||s__JAAAOH01 sp009908925--2||s__Kushneria marisflavi--1||s__Leisingera sp001679925--1||s__Magnetospirillum sp014380005--1||s__Marinobacter segnicrescens--1||s__Neorhizobium sp900472395--3||s__Nocardioides lianchengensis--1||s__Palsa-881 sp018241335--2||s__Pandoraea aquatica--1||s__Pantoea eucrina--1||s__Paraburkholderia sp000745015--1||s__Pararhizobium sp001424045--1||s__Phenylobacterium sp001557235--3||s__Pseudomonas_A stutzeri_A--1||s__Pseudomonas_Q sp013395055--4||s__Pseudorhizobium flavum--2||s__Rhizobium sp900468805--1||s__Rhodoferax sp903856025--1||s__Schlesneria sp903834925--1||s__Shinella sp002364745--1||s__Tumebacillus_A sp004340785--1||s__WFXC01 sp015490805--1:evalue_avg=1.6008767761640943e-49:evalue_max=7.12e-48:evalue_min=7.2e-93:evalue_std=9.566859820536171e-49:evalue_sum=9.445172979368157e-48:gapopen_avg=0.1864406779661017:gapopen_max=2.0:gapopen_min=0.0:gapopen_std=0.4344864694209445:gapopen_sum=11.0:gtdb_class_counter=c__Alphaproteobacteria--3:gtdb_domain_counter=d__Bacteria--3:gtdb_family_counter=f__Devosiaceae--3:gtdb_genus_counter=g__Devosia_A--3:gtdb_order_counter=o__Rhizobiales--3:gtdb_phylum_counter=p__Proteobacteria--3:gtdb_species_counter=s__Devosia_A nanyangense--1||s__Devosia_A sp016713105--1||s__Devosia_A sp903842455--1:heptad_counter=MCP-36H--67:lbd_counter=:lca_tree=g__Devosia_A:length_avg=131.47457627118644:length_max=156.0:length_min=94.0:length_std=20.75252866370862:length_sum=7757.0:mismatch_avg=10.440677966101696:mismatch_max=29.0:mismatch_min=1.0:mismatch_std=8.000584432188383:mismatch_sum=616.0:name=N647809:qcovhsp_avg=99.53050847457627:qcovhsp_max=100.0:qcovhsp_min=96.6:qcovhsp_std=0.7942149099600221:qcovhsp_sum=5872.299999999999:qend_avg=131.84745762711864:qend_max=156.0:qend_min=94.0:qend_std=20.97766756644661:qend_sum=7779.0:qstart_avg=1.4915254237288136:qstart_max=5.0:qstart_min=1.0:qstart_std=0.8977535441682355:qstart_sum=88.0:ref_name_counter=GB_GCA_001899065.1_protein.faa_MKUZ01000031.1_268@PF00015_full_PFAM.430.618--5||GB_GCA_017307495.1_protein.faa_JAFKHE010000023.1_117@PF00015_full_PFAM.445.631--3||RS_GCF_001402915.1_protein.faa_NZ_CP012945.1_1631@PF00015_full_PFAM.596.794--2||RS_GCF_001425235.1_protein.faa_NZ_LMEA01000013.1_186@PF00015_full_PFAM.600.786--1||RS_GCF_007859655.1_protein.faa_NZ_CP042304.1_2882@PF00015_full_PFAM.592.776--1||RS_GCF_014873135.1_protein.faa_NZ_JADBCR010000002.1_341@PF00015_full_PFAM.599.787--4||RS_GCF_014873135.1_protein.faa_NZ_JADBCR010000002.1_819@PF00015_full_PFAM.446.636--38||RS_GCF_014873135.1_protein.faa_NZ_JADBCR010000002.1_820@PF00015_full_PFAM.416.604--5:scovhsp_avg=69.37288135593221:scovhsp_max=82.4:scovhsp_min=50.0:scovhsp_std=11.056420049603176:scovhsp_sum=4093.0000000000005:send_avg=152.11864406779662:send_max=162.0:send_min=101.0:send_std=16.234366215088617:send_sum=8975.0:sstart_avg=21.74576271186441:sstart_max=67.0:sstart_min=6.0:sstart_std=19.164976335563882:sstart_sum=1283.0])0.836:0.0152347[&&NHX:Sample_counter=rhizpot1--23||rhizpot2--8||rhizpot3--22||rhiztom1--13||rhiztom2--10||rhiztom3--30:Type_counter=GTDB--4||capture--106:besthit_avg=88.60897435897436:besthit_max=99.2:besthit_min=61.2:besthit_std=9.088771235473065:besthit_sum=6911.5:bitscore_avg=196.89743589743588:bitscore_max=268.0:bitscore_min=105.0:bitscore_std=36.45869028415718:bitscore_sum=15358.0:capture_class_counter=c__Actinomycetia--1||c__Alphaproteobacteria--62||c__Bacilli--2||c__Bradymonadia--1||c__Clostridia--2||c__Desulfobacteria--1||c__Desulfobulbia--3||c__Gammaproteobacteria--28||c__Halobacteria--1||c__Kapabacteria--1||c__Planctomycetia--1||c__Spirochaetia--2||c__Verrucomicrobiae--1:capture_domain_counter=d__Archaea--1||d__Bacteria--105:capture_family_counter=f__Acetobacteraceae--1||f__Alteromonadaceae--1||f__Azospirillaceae--2||f__Beijerinckiaceae--2||f__Burkholderiaceae--6||f__Caulobacteraceae--7||f__Cohaesibacteraceae--1||f__Desulfobulbaceae--3||f__Devosiaceae--8||f__Domibacillaceae--1||f__Dongiaceae--2||f__Enterobacteriaceae--1||f__Ferrovibrionaceae--2||f__Haloarculaceae--1||f__Halomonadaceae--10||f__Halorhodospiraceae--1||f__JAABRJ01--1||f__Lachnospiraceae--2||f__Magnetospirillaceae--20||f__Nocardioidaceae--1||f__Oleiphilaceae--1||f__PWMO01--2||f__Planctomycetaceae--1||f__Pseudomonadaceae--7||f__Rhizobiaceae--8||f__Rhodanobacteraceae--1||f__Rhodobacteraceae--7||f__Tumebacillaceae--1||f__UBA1532--1||f__UBA9464--1||f__WFXC01--1||f__Xanthobacteraceae--2:capture_genus_counter=g__AC2028--1||g__Acidovorax_A--2||g__Aestuariibacter--1||g__Aestuariivita--1||g__BOG-930--1||g__Bradyrhizobium--2||g__CAG-127--1||g__CAHJWH01--1||g__CAINDO01--1||g__CAIWAH01--1||g__CAIZDL01--1||g__CAJANL01--18||g__Caulobacter--1||g__Chromohalobacter--2||g__Cohaesibacter--1||g__Cucumibacter--1||g__DRKI01--3||g__DROE01--1||g__Devosia--1||g__Devosia_A--5||g__Domibacillus--1||g__Dongia--2||g__Ferrovibrio--2||g__Haloarcula--1||g__Halomonas--5||g__Halomonas_C--1||g__Halorhodospira--1||g__J013--1||g__JAAAOH01--2||g__JAABRJ01--1||g__Kushneria--1||g__Leisingera--1||g__Luteibacter--1||g__Magnetospirillum--2||g__Marinobacter--1||g__Methylobacterium--1||g__Microvirga--1||g__Neorhizobium--3||g__Nocardioides--1||g__Palsa-881--2||g__Pandoraea--1||g__Pantoea--1||g__Paraburkholderia--1||g__Pararhizobium--1||g__Pararhodobacter--1||g__Phenylobacterium--3||g__Pseudomonas_A--1||g__Pseudomonas_E--2||g__Pseudomonas_Q--4||g__Pseudorhizobium--2||g__Rhizobacter--1||g__Rhizobium--1||g__Rhodoferax--1||g__Rhodovulum--1||g__Salinicola--1||g__Schlesneria--1||g__Shinella--1||g__Skermanella--1||g__Sulfitobacter--1||g__Tumebacillus_A--1||g__WFXC01--1||g__Wenxinia--1:capture_order_counter=o__Acetobacterales--1||o__Azospirillales--2||o__Bacillales_B--1||o__Burkholderiales--6||o__Caulobacterales--7||o__DSM-27196--2||o__Desulfobacterales--1||o__Desulfobulbales--3||o__Dongiales--2||o__Enterobacterales--2||o__Ferrovibrionales--2||o__Halobacteriales--1||o__Kapabacteriales--1||o__Lachnospirales--2||o__Nitrococcales--1||o__Pedosphaerales--1||o__Planctomycetales--1||o__Propionibacteriales--1||o__Pseudomonadales--18||o__Rhizobiales--21||o__Rhodobacterales--7||o__Rhodospirillales--20||o__Tumebacillales--1||o__UBA7976--1||o__Xanthomonadales--1:capture_phylum_counter=p__Actinobacteriota--1||p__Bacteroidota--1||p__Desulfobacterota--4||p__Firmicutes--2||p__Firmicutes_A--2||p__Halobacteriota--1||p__Myxococcota--1||p__Planctomycetota--1||p__Proteobacteria--90||p__Spirochaetota--2||p__Verrucomicrobiota--1:capture_species_counter=s__AC2028 sp000702685--1||s__Acidovorax_A citrulli--2||s__Aestuariibacter salexigens--1||s__Aestuariivita sp006227805--1||s__BOG-930 sp003164455--1||s__Bradyrhizobium manausense_C--1||s__Bradyrhizobium nitroreducens--1||s__CAG-127 sp900321145--1||s__CAHJWH01 sp009765965--1||s__CAINDO01 sp903847385--1||s__CAIWAH01 sp903910585--1||s__CAIZDL01 sp903931735--1||s__CAJANL01 sp903941105--18||s__Caulobacter sp003185805--1||s__Chromohalobacter israelensis--2||s__Cohaesibacter celericrescens--1||s__Cucumibacter marinus--1||s__DRKI01 sp015484845--3||s__DROE01 sp015487515--1||s__Devosia sp001427875--1||s__Devosia_A sp001899065--2||s__Devosia_A sp015657675--3||s__Domibacillus indicus--1||s__Dongia sp016794165--2||s__Ferrovibrio sp002482765--2||s__Haloarcula salina--1||s__Halomonas campaniensis_A--3||s__Halomonas sp003990195--2||s__Halomonas_C zincidurans--1||s__Halorhodospira halophila--1||s__J013 sp003697125--1||s__JAAAOH01 sp009908925--2||s__JAABRJ01 sp011390985--1||s__Kushneria marisflavi--1||s__Leisingera sp001679925--1||s__Luteibacter jiangsuensis--1||s__Magnetospirillum sp014380005--1||s__Magnetospirillum sp018224925--1||s__Marinobacter segnicrescens--1||s__Methylobacterium frigidaeris--1||s__Microvirga lotononidis--1||s__Neorhizobium sp900472395--3||s__Nocardioides lianchengensis--1||s__Palsa-881 sp018241335--2||s__Pandoraea aquatica--1||s__Pantoea eucrina--1||s__Paraburkholderia sp000745015--1||s__Pararhizobium sp001424045--1||s__Pararhodobacter sp017303295--1||s__Phenylobacterium sp001557235--3||s__Pseudomonas_A stutzeri_A--1||s__Pseudomonas_E sp017875955--1||s__Pseudomonas_E sp900585905--1||s__Pseudomonas_Q sp013395055--4||s__Pseudorhizobium flavum--2||s__Rhizobacter sp000799605--1||s__Rhizobium sp900468805--1||s__Rhodoferax sp903856025--1||s__Rhodovulum sp002079305--1||s__Salinicola socius--1||s__Schlesneria sp903834925--1||s__Shinella sp002364745--1||s__Skermanella aerolata--1||s__Sulfitobacter sp003352065--1||s__Tumebacillus_A sp004340785--1||s__WFXC01 sp015490805--1||s__Wenxinia saemankumensis--1:evalue_avg=1.987179487179501e-31:evalue_max=1.55e-29:evalue_min=7.2e-93:evalue_std=1.7550294029241237e-30:evalue_sum=1.5500000000000108e-29:gapopen_avg=0.1794871794871795:gapopen_max=2.0:gapopen_min=0.0:gapopen_std=0.4185190260408421:gapopen_sum=14.0:gtdb_class_counter=c__Alphaproteobacteria--4:gtdb_domain_counter=d__Bacteria--4:gtdb_family_counter=f__Devosiaceae--4:gtdb_genus_counter=g__Devosia--1||g__Devosia_A--3:gtdb_order_counter=o__Rhizobiales--4:gtdb_phylum_counter=p__Proteobacteria--4:gtdb_species_counter=s__Devosia geojensis--1||s__Devosia_A nanyangense--1||s__Devosia_A sp016713105--1||s__Devosia_A sp903842455--1:heptad_counter=MCP-36H--110:lbd_counter=:lca_tree=f__Devosiaceae:length_avg=130.03846153846155:length_max=156.0:length_min=94.0:length_std=20.589016305000886:length_sum=10143.0:mismatch_avg=14.987179487179487:mismatch_max=58.0:mismatch_min=1.0:mismatch_std=12.817899000949211:mismatch_sum=1169.0:name=N647810:qcovhsp_avg=99.41538461538462:qcovhsp_max=100.0:qcovhsp_min=95.9:qcovhsp_std=0.8891958899305207:qcovhsp_sum=7754.400000000001:qend_avg=130.55128205128204:qend_max=156.0:qend_min=94.0:qend_std=20.74248255996815:qend_sum=10183.0:qstart_avg=1.6153846153846154:qstart_max=6.0:qstart_min=1.0:qstart_std=0.9833783437888833:qstart_sum=126.0:ref_name_counter=GB_GCA_001899065.1_protein.faa_MKUZ01000031.1_268@PF00015_full_PFAM.430.618--5||GB_GCA_012799265.1_protein.faa_JAAZLP010000270.1_1@PF00015_full_PFAM.566.749--1||GB_GCA_017307495.1_protein.faa_JAFKHE010000023.1_117@PF00015_full_PFAM.445.631--3||RS_GCF_000970465.2_protein.faa_NZ_LAJE02000163.1_6@PF00015_full_PFAM.597.786--6||RS_GCF_001402915.1_protein.faa_NZ_CP012945.1_1631@PF00015_full_PFAM.596.794--2||RS_GCF_001425235.1_protein.faa_NZ_LMEA01000013.1_186@PF00015_full_PFAM.600.786--1||RS_GCF_001425235.1_protein.faa_NZ_LMEA01000013.1_349@PF00015_full_PFAM.557.748--1||RS_GCF_005222805.1_protein.faa_NZ_STGC01000002.1_881@PF00015_full_PFAM.596.786--1||RS_GCF_007859655.1_protein.faa_NZ_CP042304.1_2882@PF00015_full_PFAM.592.776--1||RS_GCF_008000755.1_protein.faa_NZ_CP041690.1_4048@PF00015_full_PFAM.566.751--1||RS_GCF_014873135.1_protein.faa_NZ_JADBCR010000002.1_338@PF00015_full_PFAM.564.755--4||RS_GCF_014873135.1_protein.faa_NZ_JADBCR010000002.1_341@PF00015_full_PFAM.599.787--4||RS_GCF_014873135.1_protein.faa_NZ_JADBCR010000002.1_819@PF00015_full_PFAM.446.636--38||RS_GCF_014873135.1_protein.faa_NZ_JADBCR010000002.1_820@PF00015_full_PFAM.416.604--5||RS_GCF_016698645.1_protein.faa_NZ_CP068047.1_815@PF00015_full_PFAM.597.794--3||RS_GCF_016698645.1_protein.faa_NZ_CP068047.1_816@PF00015_full_PFAM.447.635--1||RS_GCF_900110945.1_protein.faa_NZ_FOFL01000003.1_278@PF00015_full_PFAM.590.778--1:scovhsp_avg=68.53846153846155:scovhsp_max=82.4:scovhsp_min=50.0:scovhsp_std=10.926142019055922:scovhsp_sum=5346.000000000001:send_avg=150.2948717948718:send_max=163.0:send_min=101.0:send_std=18.464503660751223:send_sum=11723.0:sstart_avg=21.358974358974358:sstart_max=67.0:sstart_min=6.0:sstart_std=18.245778276314358:sstart_sum=1666.0])0.751:0.0105384[&&NHX:Sample_counter=rhizpot1--278||rhizpot2--71||rhizpot3--303||rhiztom1--65||rhiztom2--39||rhiztom3--108:Type_counter=GTDB--44||capture--864:besthit_avg=92.2061386138614:besthit_max=100.0:besthit_min=59.4:besthit_std=6.6506580069337895:besthit_sum=46564.100000000006:bitscore_avg=207.69168316831684:bitscore_max=268.0:bitscore_min=86.3:bitscore_std=37.47239420584794:bitscore_sum=104884.3:capture_class_counter=c__Actinomycetia--10||c__Alphaproteobacteria--419||c__Anaeroferrophillalia--1||c__Anaerolineae--3||c__Aquificae--1||c__Bacilli--7||c__Bdellovibrionia--1||c__Bdellovibrionia_A--1||c__Bradymonadia--1||c__Campylobacteria--1||c__Clostridia--23||c__Cyanobacteriia--3||c__DSM-4660--1||c__Deferribacteres--2||c__Deinococci--4||c__Desulfarculia--2||c__Desulfobacteria--16||c__Desulfobulbia--12||c__Desulfotomaculia--2||c__Desulfovibrionia--1||c__Desulfuromonadia--8||c__FEN-1099--3||c__Gammaproteobacteria--253||c__Gemmatimonadetes--3||c__Halobacteria--2||c__Holophagae--12||c__Kapabacteria--3||c__Krumholzibacteria--1||c__Magnetococcia--5||c__Mor1--5||c__Myxococcia--6||c__Negativicutes--2||c__OLB16--1||c__Phycisphaerae--3||c__Planctomycetia--5||c__Polyangia--2||c__SAR324--1||c__Spirochaetia--22||c__Synergistia--1||c__Thermodesulfobacteria--1||c__UBA11346--1||c__UBA1135--4||c__UBA4802--2||c__UBA796--2||c__Verrucomicrobiae--5:capture_domain_counter=d__Archaea--2||d__Bacteria--862:capture_family_counter=f__Acetobacteraceae--6||f__Acutalibacteraceae--2||f__Aeromonadaceae--3||f__Alteromonadaceae--2||f__Amphibacillaceae--1||f__Anaeroferrophillaceae--1||f__Anaerohalosphaeraceae--2||f__Anaeromyxobacteraceae--1||f__Aneurinibacillaceae--1||f__Aquisalimonadaceae--1||f__Azospirillaceae--11||f__Beijerinckiaceae--58||f__Burkholderiaceae--77||f__C00003060--2||f__CACIAM-22H2--1||f__CAIPTA01--1||f__Calditerricolaceae--2||f__Caulobacteraceae--72||f__Cellulomonadaceae--2||f__Cellvibrionaceae--2||f__Chromobacteriaceae--6||f__Cohaesibacteraceae--1||f__DC0425bin3--2||f__DTKZ01--1||f__Deinococcaceae--4||f__Denitrovibrionaceae--2||f__Desulfallaceae--1||f__Desulfarculaceae--2||f__Desulfatirhabdiaceae--3||f__Desulfobacteraceae--8||f__Desulfobulbaceae--9||f__Desulfococcaceae--1||f__Desulfocucumaceae--1||f__Desulfosarcinaceae--1||f__Desulfovibrionaceae--1||f__Desulfurivibrionaceae--3||f__Dethiosulfovibrionaceae--1||f__Devosiaceae--81||f__Domibacillaceae--1||f__Dongiaceae--14||f__Elsteraceae--1||f__Enterobacteriaceae--13||f__FEN-1099--3||f__Ferrovibrionaceae--20||f__GCA-002686595--3||f__GCA-2862545--1||f__GWC2-71-9--1||f__Geitlerinemaceae--3||f__Gemmataceae--1||f__Gemmatimonadaceae--2||f__Geobacteraceae--3||f__Gp22-AA2--5||f__Granulosicoccaceae--2||f__HGW-15--1||f__Haloarculaceae--1||f__Haloferacaceae--1||f__Halomonadaceae--59||f__Halorhodospiraceae--4||f__Holophagaceae--12||f__HyVt-429--1||f__Hydrogenobaculaceae--1||f__Inquilinaceae--1||f__Isosphaeraceae--2||f__JAABRJ01--1||f__Kiloniellaceae--4||f__Kineosporiaceae--1||f__LZORAL124-64-63--1||f__Lachnospiraceae--19||f__Lacipirellulaceae--1||f__Litoricolaceae--1||f__Magnetaquicoccaceae--2||f__Magnetospirillaceae--30||f__Maricaulaceae--2||f__Marispirochaetaceae--1||f__Methylomonadaceae--2||f__Micavibrionaceae--1||f__Micromonosporaceae--3||f__Myxococcaceae--5||f__Natronospirillaceae--1||f__Nevskiaceae--2||f__Nitrincolaceae--3||f__Nitrococcaceae--1||f__Nocardioidaceae--2||f__OSC116--1||f__Oleiphilaceae--1||f__PWMO01--2||f__Paenibacillaceae--1||f__Planctomycetaceae--1||f__Pleomorphomonadaceae--1||f__Polyangiaceae--2||f__Pseudomonadaceae--47||f__Pseudopelobacteraceae--3||f__Rhizobiaceae--53||f__Rhodanobacteraceae--2||f__Rhodobacteraceae--27||f__Rhodocyclaceae--9||f__Rhodospirillaceae--4||f__Rhodovibrionaceae--2||f__Ruminococcaceae--1||f__SG8-4--1||f__SURF-12--1||f__Salinisphaeraceae--2||f__Selenomonadaceae--2||f__Shewanellaceae--4||f__Sphingomonadaceae--7||f__Spirochaetaceae_B--1||f__Stappiaceae--1||f__Streptosporangiaceae--2||f__Tepidamorphaceae--4||f__Termitinemataceae--14||f__Thalassobaculaceae--2||f__Thalassospiraceae--2||f__Thermodesulfatatoraceae--1||f__Thiohalomonadaceae--2||f__Tistrellaceae--1||f__Treponemataceae--2||f__Tumebacillaceae--1||f__UBA11136--1||f__UBA11346--1||f__UBA12059--1||f__UBA12508--3||f__UBA1321--1||f__UBA1532--1||f__UBA1609--1||f__UBA1877--1||f__UBA2294--2||f__UBA2386--1||f__UBA2964--2||f__UBA5368--2||f__UBA6663--3||f__UBA8363--1||f__UBA9464--1||f__UBA9615--1||f__Vibrionaceae--1||f__WFXC01--3||f__WQUN01--1||f__XYD2-FULL-50-16--1||f__Xanthobacteraceae--8||f__Xanthomonadaceae--5:capture_genus_counter=g__AC2028--2||g__Acetatifactor--3||g__Acidocella--1||g__Acidovorax--1||g__Acidovorax_A--5||g__Actinoplanes--2||g__Actinotalea--1||g__Acutalibacter--2||g__Aeromonas--1||g__Aestuariibacter--1||g__Aestuariivita--2||g__Allorhizobium--1||g__Alteromonas--1||g__Anaerocolumna--1||g__Aneurinibacillus_A--1||g__Aquisalimonas--1||g__Aquisphaera--2||g__Aquitalea--4||g__Arhodomonas--1||g__Aromatoleum--2||g__Asticcacaulis--1||g__Aurantimonas--5||g__Azospira--1||g__Azospirillum--1||g__BM707--2||g__BOG-930--1||g__BRH-c57--1||g__BRHc4a--1||g__Bordetella--1||g__Bosea--25||g__Bradyrhizobium--4||g__Brenneria--2||g__Brevundimonas--1||g__Burkholderia--1||g__Buttiauxella--2||g__Butyrivibrio--3||g__CAG-127--1||g__CAHJWH01--2||g__CAIMFV01--2||g__CAINDO01--1||g__CAINDZ01--1||g__CAIPTA01--1||g__CAIPTY01--1||g__CAIUVD01--1||g__CAIWAH01--1||g__CAIYYX01--1||g__CAIZDL01--7||g__CAJANL01--18||g__CAJBIL01--1||g__Caldimonas--1||g__Calditerricola--2||g__Caulobacter--21||g__Celeribacter--1||g__Cellulomonas--1||g__Cellvibrio--2||g__Chromobacterium--2||g__Chromohalobacter--4||g__Clostridium_Q--1||g__Cobetia--1||g__Cohaesibacter--1||g__Cronobacter--1||g__Cucumibacter--5||g__DC0425bin3--1||g__DRKI01--9||g__DROE01--1||g__DTKZ01--1||g__Deinococcus--4||g__Desulfatitalea--1||g__Desulfobacter--6||g__Desulfobacula--2||g__Desulfotruncus--1||g__Desulfurivibrio--1||g__Dethiosulfovibrio--1||g__Devosia--37||g__Devosia_A--38||g__Domibacillus--1||g__Dongia--14||g__Dongshaea--2||g__Duganella--1||g__Elstera--1||g__Ensifer--2||g__Enterovirga--1||g__Epibacterium--1||g__Eubacterium_F--4||g__Ferrimonas--2||g__Ferrovibrio--20||g__Ferruginivarius--2||g__GCA-2686065--1||g__Geitlerinema--3||g__Gemmata--1||g__Gemmobacter_B--1||g__Geobacter--1||g__Geomonas--2||g__Geothrix--7||g__Glycocaulis--1||g__Granulosicoccus--2||g__HA3dbin3--1||g__HCHbin5--2||g__Haloarcula--1||g__Halomonas--13||g__Halomonas_B--2||g__Halomonas_C--3||g__Halorhodospira--1||g__Herbaspirillum--1||g__Hoeflea--1||g__Holophaga--5||g__HyVt-429--1||g__Hydrogenobaculum--1||g__Hydrogenophaga--2||g__Hylemonella--1||g__Ideonella--3||g__Ideonella_A--1||g__Insolitispirillum--1||g__J013--1||g__JAAAOG01--1||g__JAAAOH01--2||g__JAABRJ01--1||g__JAABSP01--1||g__JAAYVF01--3||g__JABFSM01--1||g__JACPFJ01--1||g__JACRCG01--1||g__JACRDC01--2||g__JACRIN01--3||g__JADJDQ01--1||g__JAEUKZ01--1||g__JAFGAM01--1||g__JAFGFW01--2||g__JAFGGA01--1||g__JAFGGE01--2||g__JAFGVK01--1||g__JAGYID01--5||g__Jannaschia--5||g__Janthinobacterium--1||g__Kiloniella--3||g__Kineothrix--1||g__Kmv14--1||g__Kosakonia--2||g__Kushneria--10||g__LW23--1||g__LX47W--1||g__Lacipirellula--1||g__Leisingera--1||g__Lelliottia--1||g__Litoricola--1||g__Luteibacter--2||g__MGBC131033--1||g__Magnetospirillum--3||g__Marinobacter--1||g__Marinobacterium--1||g__Marispirochaeta--1||g__Massilia--1||g__Methylobacter_A--2||g__Methylobacterium--21||g__Microvirga--11||g__Myxococcus--5||g__NIC37A-2--1||g__Neorhizobium--5||g__Nisaea--2||g__Nitrincola--1||g__Niveispirillum--1||g__Nocardioides--2||g__Novosphingobium--1||g__OCS116--1||g__Oceanicaulis--1||g__Oceanispirochaeta--1||g__Oceanospirillum--1||g__Oryzisolibacter--1||g__Oryzomicrobium--1||g__PLanc-01--1||g__PNKF01--1||g__Paenibacillus_B--1||g__Palsa-881--29||g__Palsa-883--3||g__Pandoraea--1||g__Pantoea--4||g__Paraburkholderia--12||g__Pararhizobium--24||g__Pararhodobacter--1||g__Pararhodospirillum--1||g__Pelagibius--1||g__Phaeospirillum--9||g__Phenylobacterium--16||g__Planobispora--2||g__Planosporangium--1||g__Pleomorphomonas--1||g__Pokkaliibacter--1||g__Pseudoduganella--1||g__Pseudolabrys--2||g__Pseudomonas_A--4||g__Pseudomonas_B--2||g__Pseudomonas_D--1||g__Pseudomonas_E--32||g__Pseudomonas_K--4||g__Pseudomonas_Q--4||g__Pseudooceanicola--3||g__Pseudoprimorskyibacter--1||g__Pseudorhizobium--2||g__Qipengyuania--2||g__Quinella--2||g__R-H-3--1||g__R267--1||g__RAAP-1--1||g__RI-112--1||g__RUG11977--1||g__Ramlibacter--4||g__Reinekea--1||g__Rhizobacter--2||g__Rhizobium--9||g__Rhodobaculum--1||g__Rhodocyclus--1||g__Rhodoferax--15||g__Rhodoplanes--1||g__Rhodopseudomonas--1||g__Rhodovulum--2||g__Roseibium--1||g__Roseobacter--2||g__Roseomonas--1||g__Rubrivivax--2||g__Ruminiclostridium_E--1||g__SCN-70-22--1||g__SKQW01--4||g__SKYL01--3||g__SURF-16--1||g__SYFR01--1||g__SZUA-370--1||g__SZUA-493--1||g__Salinicola--25||g__Salinigranum--1||g__Salinisphaera--2||g__Salipiger--1||g__Schlesneria--1||g__Sediminibacillus--1||g__Seleniivibrio--2||g__Shewanella--2||g__Shinella--2||g__Siccibacter--1||g__Sinorhizobium--2||g__Skermanella--1||g__Solidesulfovibrio--1||g__Sphingomonas--3||g__Sphingomonas_N--1||g__Spiro-10--1||g__Stagnimonas--2||g__Stenotrophomonas--5||g__Sulfitobacter--1||g__Sulfurivermis--1||g__Tepidiphilus--1||g__Thalassobius--1||g__Thalassospira--2||g__Thermodesulfatator_A--1||g__Thiomonas--2||g__Tistrella--1||g__Treponema_B--1||g__Tumebacillus_A--1||g__UBA11136--1||g__UBA12508--3||g__UBA2262--1||g__UBA2386--1||g__UBA2705--1||g__UBA4064--2||g__UBA5368--2||g__UBA6240--1||g__UBA6601--1||g__UBA6663--3||g__UBA8363--1||g__UMGS2037--1||g__Uliginosibacterium--1||g__Variovorax--14||g__Vibrio--1||g__WFXC01--3||g__WGLV01--1||g__WHUE01--2||g__WOUV01--1||g__WQXQ01--14||g__WRKH01--1||g__Wenxinia--2||g__XYC1-FULL-56-13--1:capture_order_counter=o__Acetobacterales--6||o__Actinomycetales--3||o__Anaeroferrophillales--1||o__Anaerolineales--3||o__Aneurinibacillales--1||o__Aquificales--1||o__Arenicellales--1||o__Azospirillales--11||o__Bacillales_B--1||o__Bacillales_D--1||o__Bdellovibrionales--1||o__Burkholderiales--92||o__C00003060--2||o__CACIAM-22H2--1||o__CAIPTA01--1||o__Calditerricolales--2||o__Campylobacterales--1||o__Caulobacterales--74||o__Cyanobacteriales--3||o__DSM-16000--1||o__DSM-27196--2||o__Deferribacterales--2||o__Deinococcales--4||o__Desulfarculales--2||o__Desulfatiglandales--1||o__Desulfobacterales--14||o__Desulfobulbales--12||o__Desulfotomaculales--2||o__Desulfovibrionales--1||o__Desulfuromonadales--2||o__Dongiales--14||o__Elsterales--1||o__Enterobacterales--23||o__FEN-1099--3||o__Ferrovibrionales--20||o__Gemmatales--1||o__Gemmatimonadales--3||o__Geobacterales--6||o__Gp22-AA2--5||o__Granulosicoccales--2||o__Halobacteriales--2||o__Holophagales--12||o__Isosphaerales--2||o__JC444--1||o__Kapabacteriales--3||o__Kiloniellales--6||o__LZORAL124-64-63--1||o__Lachnospirales--20||o__MPNO01--2||o__Magnetococcales--5||o__Methylacidiphilales--1||o__Methylococcales--2||o__Micavibrionales--1||o__Mycobacteriales--3||o__Myxococcales--6||o__Nevskiales--4||o__Nitrococcales--6||o__Opitutales--3||o__Oscillospirales--3||o__Paenibacillales--1||o__Pedosphaerales--1||o__Pirellulales--1||o__Planctomycetales--1||o__Polyangiales--2||o__Propionibacteriales--2||o__Pseudomonadales--114||o__Rhizobiales--208||o__Rhodobacterales--27||o__Rhodospirillales--36||o__SURF-12--1||o__Sedimentisphaerales--3||o__Selenomonadales--2||o__Sphingomonadales--7||o__Spirochaetales_A--1||o__Spirochaetales_E--1||o__Streptosporangiales--2||o__Synergistales--1||o__Thalassobaculales--2||o__Thermodesulfobacteriales--1||o__Thiohalomonadales--2||o__Tistrellales--1||o__Treponematales--17||o__Tumebacillales--1||o__UBA11136--1||o__UBA11346--1||o__UBA1135--3||o__UBA2386--1||o__UBA4802--2||o__UBA796--1||o__UBA7976--1||o__UBA9615--1||o__XYD2-FULL-50-16--1||o__Xanthomonadales--7:capture_phylum_counter=p__Acidobacteriota--17||p__Actinobacteriota--10||p__Aquificota--1||p__Bacteroidota--3||p__Bdellovibrionota--2||p__Campylobacterota--1||p__Chloroflexota--3||p__Cyanobacteria--3||p__Deferribacterota--2||p__Deinococcota--4||p__Desulfobacterota--40||p__Desulfobacterota_C--1||p__Desulfobacterota_I--1||p__FEN-1099--3||p__Firmicutes--7||p__Firmicutes_A--23||p__Firmicutes_B--2||p__Firmicutes_C--2||p__Gemmatimonadota--3||p__Halobacteriota--2||p__Krumholzibacteriota--1||p__Myxococcota--9||p__Myxococcota_A--2||p__OLB16--1||p__Planctomycetota--13||p__Proteobacteria--677||p__SAR324--1||p__Spirochaetota--24||p__Synergistota--1||p__Verrucomicrobiota--5:capture_species_counter=s__AC2028 sp000702685--1||s__AC2028 sp017617005--1||s__Acetatifactor sp910578215--1||s__Acetatifactor sp910586515--2||s__Acidocella sp003137135--1||s__Acidovorax radicis--1||s__Acidovorax_A citrulli--4||s__Acidovorax_A oryzae--1||s__Actinoplanes cyaneus--2||s__Actinotalea bogoriensis--1||s__Acutalibacter sp910584745--1||s__Acutalibacter sp910588415--1||s__Aeromonas lacus--1||s__Aestuariibacter salexigens--1||s__Aestuariivita sp006227805--2||s__Allorhizobium sp001429245--1||s__Alteromonas sp018860965--1||s__Anaerocolumna jejuensis--1||s__Aneurinibacillus_A tyrosinisolvens--1||s__Aquisalimonas sp012044895--1||s__Aquisphaera giovannonii--2||s__Aquitalea pelogenes--4||s__Arhodomonas aquaeolei--1||s__Aromatoleum petrolei--2||s__Asticcacaulis taihuensis--1||s__Aurantimonas coralicida_A--5||s__Azospira oryzae--1||s__Azospirillum sp016595245--1||s__BM707 sp002869615--2||s__BOG-930 sp003164455--1||s__BRH-c57 sp000961745--1||s__BRHc4a sp000802095--1||s__Bordetella sp002261475--1||s__Bosea robiniae--1||s__Bosea sp001295925--1||s__Bosea sp001429505--1||s__Bosea sp001556125--4||s__Bosea sp013823325--2||s__Bosea sp016428755--4||s__Bosea sp900113835--11||s__Bosea vaviloviae_B--1||s__Bradyrhizobium campsiandrae--1||s__Bradyrhizobium manausense_C--1||s__Bradyrhizobium nitroreducens--1||s__Bradyrhizobium sp017872875--1||s__Brenneria sp013155275--2||s__Brevundimonas vesicularis_A--1||s__Burkholderia vietnamiensis--1||s__Buttiauxella agrestis_A--2||s__Butyrivibrio hungatei_A--1||s__Butyrivibrio sp017551665--1||s__Butyrivibrio sp900102515--1||s__CAG-127 sp900321145--1||s__CAHJWH01 sp009765965--2||s__CAIMFV01 sp903840435--2||s__CAINDO01 sp903847385--1||s__CAINDZ01 sp016703265--1||s__CAIPTA01 sp903867855--1||s__CAIPTY01 sp903868145--1||s__CAIUVD01 sp903902515--1||s__CAIWAH01 sp903910585--1||s__CAIYYX01 sp903930535--1||s__CAIZDL01 sp903931735--7||s__CAJANL01 sp903941105--18||s__CAJBIL01 sp903953145--1||s__Caldimonas manganoxidans--1||s__Calditerricola sp017577925--2||s__Caulobacter segnis--1||s__Caulobacter sp001556515--4||s__Caulobacter sp003060965--1||s__Caulobacter sp003185805--14||s__Caulobacter sp903900155--1||s__Celeribacter ethanolicus--1||s__Cellulomonas marina--1||s__Cellvibrio japonicus--2||s__Chromobacterium paludis--1||s__Chromobacterium sp016428945--1||s__Chromohalobacter israelensis--4||s__Clostridium_Q sp910575795--1||s__Cobetia marina--1||s__Cohaesibacter celericrescens--1||s__Cronobacter malonaticus--1||s__Cucumibacter marinus--5||s__DC0425bin3 sp002753665--1||s__DRKI01 sp015484845--9||s__DROE01 sp015487515--1||s__DTKZ01 sp011329335--1||s__Deinococcus fonticola--1||s__Deinococcus sp003028415--1||s__Deinococcus wulumuqiensis--2||s__Desulfatitalea sp002402905--1||s__Desulfobacter sp003538835--6||s__Desulfobacula sp012031875--2||s__Desulfotruncus sp015594625--1||s__Desulfurivibrio alkaliphilus_A--1||s__Dethiosulfovibrio salsuginis--1||s__Devosia crocina--1||s__Devosia ginsengisoli--4||s__Devosia indica--1||s__Devosia limi--2||s__Devosia marina--2||s__Devosia naphthalenivorans--3||s__Devosia sp001425445--1||s__Devosia sp001426345--1||s__Devosia sp001427605--4||s__Devosia sp001427875--1||s__Devosia sp001899045--1||s__Devosia sp015234425--1||s__Devosia sp016698645--6||s__Devosia sp018828145--9||s__Devosia_A sp001425235--2||s__Devosia_A sp001899065--3||s__Devosia_A sp001899085--7||s__Devosia_A sp014873135--8||s__Devosia_A sp015657675--16||s__Devosia_A sp017307495--1||s__Devosia_A sp903842455--1||s__Domibacillus indicus--1||s__Dongia sp016794165--14||s__Dongshaea marina--2||s__Duganella sp001423125--1||s__Elstera litoralis--1||s__Ensifer adhaerens_B--2||s__Enterovirga sp903644085--1||s__Epibacterium sp006265095--1||s__Eubacterium_F sp910574015--1||s__Eubacterium_F sp910584875--3||s__Ferrimonas sp005116665--2||s__Ferrovibrio sp002482765--19||s__Ferrovibrio sp017991315--1||s__Ferruginivarius sediminum--2||s__GCA-2686065 sp002686065--1||s__Geitlerinema sp001657325--3||s__Gemmata massiliana--1||s__Gemmobacter_B sp014654775--1||s__Geobacter metallireducens_A--1||s__Geomonas oryzae--1||s__Geomonas sp003490025--1||s__Geothrix sp016195985--1||s__Geothrix sp017859995--2||s__Geothrix sp903857495--1||s__Geothrix sp903884655--3||s__Glycocaulis albus--1||s__Granulosicoccus antarcticus--2||s__HA3dbin3 sp015228935--1||s__HCHbin5 sp903913345--2||s__Haloarcula salina--1||s__Halomonas campaniensis_A--3||s__Halomonas halophila--3||s__Halomonas sp003990195--4||s__Halomonas sp015992245--2||s__Halomonas titanicae--1||s__Halomonas_B socia--2||s__Halomonas_C muralis--1||s__Halomonas_C sp010993675--1||s__Halomonas_C zincidurans--1||s__Halorhodospira halophila--1||s__Herbaspirillum seropedicae--1||s__Hoeflea sp000759435--1||s__Holophaga foetida--1||s__Holophaga sp002068835--2||s__Holophaga sp002297665--1||s__Holophaga sp016715205--1||s__HyVt-429 sp011052015--1||s__Hydrogenobaculum sp000020785--1||s__Hydrogenophaga sp003241965--1||s__Hydrogenophaga sp013823505--1||s__Hylemonella gracilis--1||s__Ideonella sp016710065--1||s__Ideonella sp018069875--2||s__Ideonella_A sakaiensis--1||s__Insolitispirillum peregrinum--1||s__J013 sp003697125--1||s__JAAAOG01 sp009909005--1||s__JAAAOH01 sp009908925--2||s__JAABRJ01 sp011390985--1||s__JAABSP01 sp011390345--1||s__JAAYVF01 sp012517325--3||s__JABFSM01 sp016794825--1||s__JACPFJ01 sp003574895--1||s__JACRCG01 sp903901875--1||s__JACRDC01 sp016208115--2||s__JACRIN01 sp016220085--3||s__JADJDQ01 sp016702605--1||s__JAEUKZ01 sp016793045--1||s__JAFGAM01 sp016933675--1||s__JAFGFW01 sp016930875--2||s__JAFGGA01 sp016930835--1||s__JAFGGE01 sp016930745--2||s__JAFGVK01 sp016938035--1||s__JAGYID01 sp018606725--5||s__Jannaschia helgolandensis--1||s__Jannaschia seohaensis--4||s__Janthinobacterium sp014200725--1||s__Kiloniella spongiae--3||s__Kineothrix alysoides--1||s__Kmv14 sp016937535--1||s__Kosakonia sp002886105--2||s__Kushneria marisflavi--9||s__Kushneria phosphatilytica--1||s__LW23 sp003054695--1||s__LX47W sp014042345--1||s__Lacipirellula sp003576855--1||s__Leisingera sp001679925--1||s__Lelliottia jeotgali--1||s__Litoricola lipolytica--1||s__Luteibacter jiangsuensis--1||s__Luteibacter sp000745005--1||s__MGBC131033 sp910585655--1||s__Magnetospirillum sp014380005--1||s__Magnetospirillum sp018224925--2||s__Marinobacter segnicrescens--1||s__Marinobacterium sp019084545--1||s__Marispirochaeta associata--1||s__Massilia aurea_A--1||s__Methylobacter_A oryzae--1||s__Methylobacter_A tundripaludum--1||s__Methylobacterium aquaticum_C--3||s__Methylobacterium currus--1||s__Methylobacterium frigidaeris--1||s__Methylobacterium sp001422985--1||s__Methylobacterium sp001425465--15||s__Microvirga lotononidis--1||s__Microvirga pakistanensis--9||s__Microvirga sp015694465--1||s__Myxococcus xanthus_B--5||s__NIC37A-2 sp002085155--1||s__Neorhizobium cellulosilyticum--1||s__Neorhizobium sp900472395--4||s__Nisaea sp014904705--2||s__Nitrincola alkalilacustris--1||s__Niveispirillum sp900188385--1||s__Nocardioides lianchengensis--1||s__Nocardioides sp004919085--1||s__Novosphingobium sp001898925--1||s__OCS116 sp002400495--1||s__Oceanicaulis sp003046365--1||s__Oceanispirochaeta sp003249275--1||s__Oceanospirillum sanctuarii--1||s__Oryzisolibacter propanilivorax--1||s__Oryzomicrobium terrae--1||s__PLanc-01 sp002327785--1||s__PNKF01 sp902825965--1||s__Paenibacillus_B apiarius--1||s__Palsa-881 sp018241335--29||s__Palsa-883 sp003151425--3||s__Pandoraea aquatica--1||s__Pantoea eucrina--1||s__Pantoea rwandensis_B--3||s__Paraburkholderia bannensis--1||s__Paraburkholderia bannensis_A--7||s__Paraburkholderia dinghuensis--1||s__Paraburkholderia metrosideri_A--1||s__Paraburkholderia sp000745015--1||s__Paraburkholderia unamae--1||s__Pararhizobium giardinii--1||s__Pararhizobium sp001424045--21||s__Pararhizobium sp001424065--2||s__Pararhodobacter sp017303295--1||s__Pararhodospirillum oryzae--1||s__Pelagibius litoralis--1||s__Phaeospirillum caucaseum--1||s__Phaeospirillum marisnigri--1||s__Phaeospirillum sp903853455--7||s__Phenylobacterium sp001557235--12||s__Phenylobacterium sp002441055--4||s__Planobispora longispora--2||s__Planosporangium flavigriseum--1||s__Pleomorphomonas sp018262505--1||s__Pokkaliibacter plantistimulans--1||s__Pseudoduganella haloabium--1||s__Pseudolabrys sp001426945--2||s__Pseudomonas_A songnenensis--1||s__Pseudomonas_A stutzeri_A--1||s__Pseudomonas_A stutzeri_AK--1||s__Pseudomonas_A zhaodongensis--1||s__Pseudomonas_B luteola--1||s__Pseudomonas_B oryzihabitans_E--1||s__Pseudomonas_D aestusnigri--1||s__Pseudomonas_E alcaliphila--2||s__Pseudomonas_E argentinensis--2||s__Pseudomonas_E capeferrum--1||s__Pseudomonas_E fluorescens_B--1||s__Pseudomonas_E fluorescens_BD--1||s__Pseudomonas_E fluorescens_BR--1||s__Pseudomonas_E fluorescens_X--1||s__Pseudomonas_E mendocina_C--1||s__Pseudomonas_E putida_C--1||s__Pseudomonas_E putida_P--1||s__Pseudomonas_E soli--1||s__Pseudomonas_E sp002113375--1||s__Pseudomonas_E sp002803095--8||s__Pseudomonas_E sp008370045--1||s__Pseudomonas_E sp009861525--1||s__Pseudomonas_E sp011369485--1||s__Pseudomonas_E sp014207255--1||s__Pseudomonas_E sp016651255--1||s__Pseudomonas_E sp017875955--1||s__Pseudomonas_E sp019200975--1||s__Pseudomonas_E sp900585905--2||s__Pseudomonas_E synxantha_A--1||s__Pseudomonas_K guangdongensis--3||s__Pseudomonas_K oryzae--1||s__Pseudomonas_Q sp013395055--4||s__Pseudooceanicola antarcticus--2||s__Pseudooceanicola sediminis--1||s__Pseudoprimorskyibacter insulae--1||s__Pseudorhizobium flavum--2||s__Qipengyuania citrea--2||s__Quinella sp017475745--2||s__R-H-3 sp002198655--1||s__R267 sp013340205--1||s__RAAP-1 sp903909505--1||s__RI-112 sp016124535--1||s__RUG11977 sp016288005--1||s__Ramlibacter sp013087525--2||s__Ramlibacter sp013697775--2||s__Reinekea thalattae--1||s__Rhizobacter sp000799605--2||s__Rhizobium ecuadorense--1||s__Rhizobium esperanzae--2||s__Rhizobium gallicum--2||s__Rhizobium metallidurans--1||s__Rhizobium sp002277895--1||s__Rhizobium sp002531955--1||s__Rhizobium sp900468805--1||s__Rhodobaculum sp003551745--1||s__Rhodocyclus tenuis--1||s__Rhodoferax bucti--1||s__Rhodoferax sp016719055--1||s__Rhodoferax sp903856025--13||s__Rhodoplanes serenus--1||s__Rhodopseudomonas pseudopalustris--1||s__Rhodovulum sp002079305--1||s__Rhodovulum strictum--1||s__Roseibium sp008107755--1||s__Roseobacter denitrificans--2||s__Roseomonas cervicalis--1||s__Rubrivivax sp001295865--2||s__Ruminiclostridium_E sp016297165--1||s__SCN-70-22 sp016794835--1||s__SKQW01 sp007118805--4||s__SKYL01 sp007121755--3||s__SURF-16 sp018897105--1||s__SYFR01 sp005800325--1||s__SZUA-370 sp003247225--1||s__SZUA-493 sp003251535--1||s__Salinicola lusitanus--24||s__Salinicola socius--1||s__Salinigranum halophilum--1||s__Salinisphaera sp002433465--1||s__Salinisphaera sp002729955--1||s__Salipiger sp002300555--1||s__Schlesneria sp903834925--1||s__Sediminibacillus albus--1||s__Seleniivibrio sp002452335--2||s__Shewanella marisflavi--1||s__Shewanella sp002838165--1||s__Shinella fusca--1||s__Shinella sp002364745--1||s__Siccibacter turicensis--1||s__Sinorhizobium fredii_B--2||s__Skermanella aerolata--1||s__Solidesulfovibrio sp003525525--1||s__Sphingomonas endophytica--1||s__Sphingomonas sanguinis--1||s__Sphingomonas sediminis--1||s__Sphingomonas_N chungangi--1||s__Spiro-10 sp001604405--1||s__Stagnimonas sp004297005--2||s__Stenotrophomonas acidaminiphila--2||s__Stenotrophomonas maltophilia_AS--1||s__Stenotrophomonas sp003504055--2||s__Sulfitobacter sp003352065--1||s__Sulfurivermis sp002840095--1||s__Tepidiphilus baoligensis--1||s__Thalassobius mangrovi--1||s__Thalassospira alkalitolerans--1||s__Thalassospira sp001907695--1||s__Thermodesulfatator_A sp015494065--1||s__Thiomonas sp000377645--2||s__Tistrella bauzanensis--1||s__Treponema_B putidum--1||s__Tumebacillus_A sp004340785--1||s__UBA11136 sp016776635--1||s__UBA12508 sp001831095--3||s__UBA2262 sp002841785--1||s__UBA2386 sp005776475--1||s__UBA2705 sp002354205--1||s__UBA4064 sp002382065--2||s__UBA5368 sp002407865--2||s__UBA6240 sp002441445--1||s__UBA6601 sp002433485--1||s__UBA6663 sp002455335--3||s__UBA8363 sp015232645--1||s__UMGS2037 sp900557385--1||s__Uliginosibacterium sp016718265--1||s__Variovorax sp001984055--14||s__Vibrio galatheae--1||s__WFXC01 sp015490805--3||s__WGLV01 sp016125385--1||s__WHUE01 sp009377375--2||s__WOUV01 sp009773045--1||s__WQXQ01 sp009778155--14||s__WRKH01 sp009778175--1||s__Wenxinia marina--1||s__Wenxinia saemankumensis--1||s__XYC1-FULL-56-13 sp001783715--1:evalue_avg=1.0693072604023279e-24:evalue_max=5.4e-22:evalue_min=7.2e-93:evalue_std=2.4029684597759148e-23:evalue_sum=5.400001665031756e-22:gapopen_avg=0.2:gapopen_max=3.0:gapopen_min=0.0:gapopen_std=0.49360996105305016:gapopen_sum=101.0:gtdb_class_counter=c__Alphaproteobacteria--43||c__Desulfobacteria--1:gtdb_domain_counter=d__Bacteria--44:gtdb_family_counter=f__Desulfococcaceae--1||f__Devosiaceae--43:gtdb_genus_counter=g__Desulfonema_B--1||g__Devosia--21||g__Devosia_A--13||g__Maritalea--9:gtdb_order_counter=o__Desulfobacterales--1||o__Rhizobiales--43:gtdb_phylum_counter=p__Desulfobacterota--1||p__Proteobacteria--43:gtdb_species_counter=s__Desulfonema_B ishimotonii--1||s__Devosia geojensis--1||s__Devosia ginsengisoli--1||s__Devosia limi--1||s__Devosia naphthalenivorans--1||s__Devosia psychrophila--1||s__Devosia sp001426345--1||s__Devosia sp001427605--1||s__Devosia sp001899045--1||s__Devosia sp005222805--3||s__Devosia sp014837245--1||s__Devosia sp014926585--2||s__Devosia sp018334155--1||s__Devosia sp018820005--2||s__Devosia sp018828145--2||s__Devosia sp900110945--1||s__Devosia submarina--1||s__Devosia_A insulae--2||s__Devosia_A nanyangense--1||s__Devosia_A sp001402915--1||s__Devosia_A sp001425235--2||s__Devosia_A sp001899085--1||s__Devosia_A sp014873135--2||s__Devosia_A sp015657675--1||s__Devosia_A sp016713105--1||s__Devosia_A sp017307495--1||s__Devosia_A sp903842455--1||s__Maritalea mobilis--5||s__Maritalea myrionectae--4:heptad_counter=MCP-28H--1||MCP-34H--2||MCP-36H--905:lbd_counter=Cache_3-Cache_2--1:lca_tree=f__Devosiaceae:length_avg=131.3841584158416:length_max=174.0:length_min=87.0:length_std=22.451953695319244:length_sum=66349.0:mismatch_avg=10.186138613861386:mismatch_max=58.0:mismatch_min=0.0:mismatch_std=8.877752532056219:mismatch_sum=5144.0:name=N647811:qcovhsp_avg=99.46831683168317:qcovhsp_max=100.0:qcovhsp_min=95.1:qcovhsp_std=0.9141231696329457:qcovhsp_sum=50231.5:qend_avg=131.6950495049505:qend_max=173.0:qend_min=87.0:qend_std=22.422752653389463:qend_sum=66506.0:qstart_avg=1.4554455445544554:qstart_max=7.0:qstart_min=1.0:qstart_std=0.8922589541021968:qstart_sum=735.0:ref_name_counter=GB_GCA_001899065.1_protein.faa_MKUZ01000031.1_268@PF00015_full_PFAM.430.618--5||GB_GCA_001899085.1_protein.faa_MKVB01000008.1_103@PF00015_full_PFAM.601.774--47||GB_GCA_004144345.1_protein.faa_SEEL01000048.1_25@PF00015_full_PFAM.591.793--2||GB_GCA_012799265.1_protein.faa_JAAZLP010000270.1_1@PF00015_full_PFAM.566.749--1||GB_GCA_014860165.1_protein.faa_JACZKG010000071.1_33@PF00015_full_PFAM.451.648--32||GB_GCA_014860165.1_protein.faa_JACZKG010000071.1_34@PF00015_full_PFAM.597.829--21||GB_GCA_016213505.1_protein.faa_JACRAF010000001.1_8@PF00015_full_PFAM.429.610--1||GB_GCA_017307495.1_protein.faa_JAFKHE010000014.1_135@PF00015_full_PFAM.601.789--1||GB_GCA_017307495.1_protein.faa_JAFKHE010000023.1_117@PF00015_full_PFAM.445.631--3||GB_GCA_017744655.1_protein.faa_JAGIAW010000011.1_56@PF00015_full_PFAM.594.776--1||GB_GCA_018828145.1_protein.faa_JAHJWO010000044.1_14@PF00015_full_PFAM.595.780--46||GB_GCA_018828145.1_protein.faa_JAHJWO010000044.1_15@PF00015_full_PFAM.454.634--28||RS_GCF_000423365.1_protein.faa_NZ_AUHV01000005.1_512@PF00015_full_PFAM.591.766--1||RS_GCF_000743575.1_protein.faa_NZ_JQGC01000009.1_189@PF00015_full_PFAM.569.748--1||RS_GCF_000970465.2_protein.faa_NZ_LAJE02000163.1_6@PF00015_full_PFAM.597.786--10||RS_GCF_000970465.2_protein.faa_NZ_LAJE02000186.1_4@PF00015_full_PFAM.559.746--1||RS_GCF_000971275.1_protein.faa_NZ_LAPV01000129.1_82@PF00015_full_PFAM.589.773--20||RS_GCF_001402915.1_protein.faa_NZ_CP012945.1_1631@PF00015_full_PFAM.596.794--2||RS_GCF_001425235.1_protein.faa_NZ_LMEA01000013.1_185@PF00015_full_PFAM.596.787--2||RS_GCF_001425235.1_protein.faa_NZ_LMEA01000013.1_186@PF00015_full_PFAM.600.786--10||RS_GCF_001425235.1_protein.faa_NZ_LMEA01000013.1_349@PF00015_full_PFAM.557.748--1||RS_GCF_001426345.1_protein.faa_NZ_LMEM01000012.1_310@PF00015_full_PFAM.592.779--18||RS_GCF_001427605.1_protein.faa_NZ_LMGZ01000019.1_171@PF00015_full_PFAM.590.779--16||RS_GCF_003056345.1_protein.faa_NZ_PYWB01000009.1_79@PF00015_full_PFAM.593.778--33||RS_GCF_003056355.1_protein.faa_NZ_PYVW01000005.1_130@PF00015_full_PFAM.594.775--4||RS_GCF_005222805.1_protein.faa_NZ_STGC01000002.1_881@PF00015_full_PFAM.596.786--1||RS_GCF_005222805.1_protein.faa_NZ_STGC01000005.1_1735@PF00015_full_PFAM.549.732--1||RS_GCF_007859655.1_protein.faa_NZ_CP042304.1_2882@PF00015_full_PFAM.592.776--31||RS_GCF_007989465.1_protein.faa_NZ_BJUS01000035.1_21@PF00015_full_PFAM.327.505--1||RS_GCF_008000755.1_protein.faa_NZ_CP041690.1_4048@PF00015_full_PFAM.566.751--1||RS_GCF_014873135.1_protein.faa_NZ_JADBCR010000002.1_338@PF00015_full_PFAM.564.755--5||RS_GCF_014873135.1_protein.faa_NZ_JADBCR010000002.1_341@PF00015_full_PFAM.599.787--51||RS_GCF_014873135.1_protein.faa_NZ_JADBCR010000002.1_811@PF00015_full_PFAM.591.777--20||RS_GCF_014873135.1_protein.faa_NZ_JADBCR010000002.1_819@PF00015_full_PFAM.446.636--38||RS_GCF_014873135.1_protein.faa_NZ_JADBCR010000002.1_820@PF00015_full_PFAM.416.604--6||RS_GCF_014926585.1_protein.faa_NZ_CP045422.1_1910@PF00015_full_PFAM.510.696--1||RS_GCF_014926585.1_protein.faa_NZ_CP045422.1_1982@PF00015_full_PFAM.592.776--3||RS_GCF_016411825.1_protein.faa_NZ_JAEKMH010000004.1_131@PF00015_full_PFAM.455.638--1||RS_GCF_016698645.1_protein.faa_NZ_CP068047.1_340@PF00015_full_PFAM.590.777--2||RS_GCF_016698645.1_protein.faa_NZ_CP068047.1_815@PF00015_full_PFAM.597.794--28||RS_GCF_016698645.1_protein.faa_NZ_CP068047.1_816@PF00015_full_PFAM.447.635--1||RS_GCF_016698645.1_protein.faa_NZ_CP068047.1_818@PF00015_full_PFAM.437.627--2||RS_GCF_016801025.1_protein.faa_NZ_CP068983.1_1799@PF00015_full_PFAM.569.751--1||RS_GCF_900110945.1_protein.faa_NZ_FOFL01000003.1_278@PF00015_full_PFAM.590.778--4:scovhsp_avg=69.92257425742575:scovhsp_max=96.1:scovhsp_min=50.0:scovhsp_std=12.32726062315393:scovhsp_sum=35310.9:send_avg=146.43168316831682:send_max=180.0:send_min=92.0:send_std=21.5834433288844:send_sum=73948.0:sstart_avg=16.166336633663366:sstart_max=70.0:sstart_min=3.0:sstart_std=15.938375106554828:sstart_sum=8164.0])0.884:0.0269641[&&NHX:Sample_counter=rhizpot1--279||rhizpot2--72||rhizpot3--304||rhiztom1--65||rhiztom2--39||rhiztom3--108:Type_counter=GTDB--44||capture--867:besthit_avg=92.17140039447732:besthit_max=100.0:besthit_min=59.4:besthit_std=6.661896148093577:besthit_sum=46730.9:bitscore_avg=207.74615384615385:bitscore_max=268.0:bitscore_min=86.3:bitscore_std=37.411271050059604:bitscore_sum=105327.3:capture_class_counter=c__Actinomycetia--10||c__Alphaproteobacteria--421||c__Anaeroferrophillalia--1||c__Anaerolineae--3||c__Aquificae--1||c__Bacilli--7||c__Bdellovibrionia--1||c__Bdellovibrionia_A--1||c__Bradymonadia--1||c__Campylobacteria--1||c__Clostridia--23||c__Cyanobacteriia--3||c__DSM-4660--1||c__Deferribacteres--2||c__Deinococci--5||c__Desulfarculia--2||c__Desulfobacteria--16||c__Desulfobulbia--12||c__Desulfotomaculia--2||c__Desulfovibrionia--1||c__Desulfuromonadia--8||c__FEN-1099--3||c__Gammaproteobacteria--253||c__Gemmatimonadetes--3||c__Halobacteria--2||c__Holophagae--12||c__Kapabacteria--3||c__Krumholzibacteria--1||c__Magnetococcia--5||c__Mor1--5||c__Myxococcia--6||c__Negativicutes--2||c__OLB16--1||c__Phycisphaerae--3||c__Planctomycetia--5||c__Polyangia--2||c__SAR324--1||c__Spirochaetia--22||c__Synergistia--1||c__Thermodesulfobacteria--1||c__UBA11346--1||c__UBA1135--4||c__UBA4802--2||c__UBA796--2||c__Verrucomicrobiae--5:capture_domain_counter=d__Archaea--2||d__Bacteria--865:capture_family_counter=f__Acetobacteraceae--6||f__Acutalibacteraceae--2||f__Aeromonadaceae--3||f__Alteromonadaceae--2||f__Amphibacillaceae--1||f__Anaeroferrophillaceae--1||f__Anaerohalosphaeraceae--2||f__Anaeromyxobacteraceae--1||f__Aneurinibacillaceae--1||f__Aquisalimonadaceae--1||f__Azospirillaceae--11||f__Beijerinckiaceae--58||f__Burkholderiaceae--77||f__C00003060--2||f__CACIAM-22H2--1||f__CAIPTA01--1||f__Calditerricolaceae--2||f__Caulobacteraceae--72||f__Cellulomonadaceae--2||f__Cellvibrionaceae--2||f__Chromobacteriaceae--6||f__Cohaesibacteraceae--1||f__DC0425bin3--2||f__DTKZ01--1||f__Deinococcaceae--5||f__Denitrovibrionaceae--2||f__Desulfallaceae--1||f__Desulfarculaceae--2||f__Desulfatirhabdiaceae--3||f__Desulfobacteraceae--8||f__Desulfobulbaceae--9||f__Desulfococcaceae--1||f__Desulfocucumaceae--1||f__Desulfosarcinaceae--1||f__Desulfovibrionaceae--1||f__Desulfurivibrionaceae--3||f__Dethiosulfovibrionaceae--1||f__Devosiaceae--81||f__Domibacillaceae--1||f__Dongiaceae--14||f__Elsteraceae--1||f__Enterobacteriaceae--13||f__FEN-1099--3||f__Ferrovibrionaceae--20||f__GCA-002686595--3||f__GCA-2862545--1||f__GWC2-71-9--1||f__Geitlerinemaceae--3||f__Gemmataceae--1||f__Gemmatimonadaceae--2||f__Geobacteraceae--3||f__Gp22-AA2--5||f__Granulosicoccaceae--2||f__HGW-15--1||f__Haloarculaceae--1||f__Haloferacaceae--1||f__Halomonadaceae--59||f__Halorhodospiraceae--4||f__Holophagaceae--12||f__HyVt-429--1||f__Hydrogenobaculaceae--1||f__Inquilinaceae--1||f__Isosphaeraceae--2||f__JAABRJ01--1||f__Kiloniellaceae--4||f__Kineosporiaceae--1||f__LZORAL124-64-63--1||f__Lachnospiraceae--19||f__Lacipirellulaceae--1||f__Litoricolaceae--1||f__Magnetaquicoccaceae--2||f__Magnetospirillaceae--31||f__Maricaulaceae--2||f__Marispirochaetaceae--1||f__Methylomonadaceae--2||f__Micavibrionaceae--1||f__Micromonosporaceae--3||f__Myxococcaceae--5||f__Natronospirillaceae--1||f__Nevskiaceae--2||f__Nitrincolaceae--3||f__Nitrococcaceae--1||f__Nocardioidaceae--2||f__OSC116--1||f__Oleiphilaceae--1||f__PWMO01--2||f__Paenibacillaceae--1||f__Planctomycetaceae--1||f__Pleomorphomonadaceae--1||f__Polyangiaceae--2||f__Pseudomonadaceae--47||f__Pseudopelobacteraceae--3||f__Rhizobiaceae--54||f__Rhodanobacteraceae--2||f__Rhodobacteraceae--27||f__Rhodocyclaceae--9||f__Rhodospirillaceae--4||f__Rhodovibrionaceae--2||f__Ruminococcaceae--1||f__SG8-4--1||f__SURF-12--1||f__Salinisphaeraceae--2||f__Selenomonadaceae--2||f__Shewanellaceae--4||f__Sphingomonadaceae--7||f__Spirochaetaceae_B--1||f__Stappiaceae--1||f__Streptosporangiaceae--2||f__Tepidamorphaceae--4||f__Termitinemataceae--14||f__Thalassobaculaceae--2||f__Thalassospiraceae--2||f__Thermodesulfatatoraceae--1||f__Thiohalomonadaceae--2||f__Tistrellaceae--1||f__Treponemataceae--2||f__Tumebacillaceae--1||f__UBA11136--1||f__UBA11346--1||f__UBA12059--1||f__UBA12508--3||f__UBA1321--1||f__UBA1532--1||f__UBA1609--1||f__UBA1877--1||f__UBA2294--2||f__UBA2386--1||f__UBA2964--2||f__UBA5368--2||f__UBA6663--3||f__UBA8363--1||f__UBA9464--1||f__UBA9615--1||f__Vibrionaceae--1||f__WFXC01--3||f__WQUN01--1||f__XYD2-FULL-50-16--1||f__Xanthobacteraceae--8||f__Xanthomonadaceae--5:capture_genus_counter=g__AC2028--2||g__Acetatifactor--3||g__Acidocella--1||g__Acidovorax--1||g__Acidovorax_A--5||g__Actinoplanes--2||g__Actinotalea--1||g__Acutalibacter--2||g__Aeromonas--1||g__Aestuariibacter--1||g__Aestuariivita--2||g__Allorhizobium--1||g__Alteromonas--1||g__Anaerocolumna--1||g__Aneurinibacillus_A--1||g__Aquisalimonas--1||g__Aquisphaera--2||g__Aquitalea--4||g__Arhodomonas--1||g__Aromatoleum--2||g__Asticcacaulis--1||g__Aurantimonas--5||g__Azospira--1||g__Azospirillum--1||g__BM707--2||g__BOG-930--1||g__BRH-c57--1||g__BRHc4a--1||g__Bordetella--1||g__Bosea--25||g__Bradyrhizobium--4||g__Brenneria--2||g__Brevundimonas--1||g__Burkholderia--1||g__Buttiauxella--2||g__Butyrivibrio--3||g__CAG-127--1||g__CAHJWH01--2||g__CAIMFV01--2||g__CAINDO01--1||g__CAINDZ01--1||g__CAIPTA01--1||g__CAIPTY01--1||g__CAIUVD01--1||g__CAIWAH01--1||g__CAIYYX01--1||g__CAIZDL01--7||g__CAJANL01--18||g__CAJBIL01--1||g__Caldimonas--1||g__Calditerricola--2||g__Caulobacter--21||g__Celeribacter--1||g__Cellulomonas--1||g__Cellvibrio--2||g__Chromobacterium--2||g__Chromohalobacter--4||g__Clostridium_Q--1||g__Cobetia--1||g__Cohaesibacter--1||g__Cronobacter--1||g__Cucumibacter--5||g__DC0425bin3--1||g__DRKI01--9||g__DROE01--1||g__DTKZ01--1||g__Deinococcus--5||g__Desulfatitalea--1||g__Desulfobacter--6||g__Desulfobacula--2||g__Desulfotruncus--1||g__Desulfurivibrio--1||g__Dethiosulfovibrio--1||g__Devosia--37||g__Devosia_A--38||g__Domibacillus--1||g__Dongia--14||g__Dongshaea--2||g__Duganella--1||g__Elstera--1||g__Ensifer--2||g__Enterovirga--1||g__Epibacterium--1||g__Eubacterium_F--4||g__Ferrimonas--2||g__Ferrovibrio--20||g__Ferruginivarius--2||g__GCA-2686065--1||g__Geitlerinema--3||g__Gemmata--1||g__Gemmobacter_B--1||g__Geobacter--1||g__Geomonas--2||g__Geothrix--7||g__Glycocaulis--1||g__Granulosicoccus--2||g__HA3dbin3--1||g__HCHbin5--2||g__Haloarcula--1||g__Halomonas--13||g__Halomonas_B--2||g__Halomonas_C--3||g__Halorhodospira--1||g__Herbaspirillum--1||g__Hoeflea--1||g__Holophaga--5||g__HyVt-429--1||g__Hydrogenobaculum--1||g__Hydrogenophaga--2||g__Hylemonella--1||g__Ideonella--3||g__Ideonella_A--1||g__Insolitispirillum--1||g__J013--1||g__JAAAOG01--1||g__JAAAOH01--2||g__JAABRJ01--1||g__JAABSP01--1||g__JAAYVF01--3||g__JABFSM01--1||g__JACPFJ01--1||g__JACRCG01--1||g__JACRDC01--2||g__JACRIN01--3||g__JADJDQ01--1||g__JAEUKZ01--1||g__JAFGAM01--1||g__JAFGFW01--2||g__JAFGGA01--1||g__JAFGGE01--2||g__JAFGVK01--1||g__JAGYID01--5||g__Jannaschia--5||g__Janthinobacterium--1||g__Kiloniella--3||g__Kineothrix--1||g__Kmv14--1||g__Kosakonia--2||g__Kushneria--10||g__LW23--1||g__LX47W--1||g__Lacipirellula--1||g__Leisingera--1||g__Lelliottia--1||g__Litoricola--1||g__Luteibacter--2||g__MGBC131033--1||g__Magnetospirillum--3||g__Marinobacter--1||g__Marinobacterium--1||g__Marispirochaeta--1||g__Massilia--1||g__Methylobacter_A--2||g__Methylobacterium--21||g__Microvirga--11||g__Myxococcus--5||g__NIC37A-2--1||g__Neorhizobium--5||g__Nisaea--2||g__Nitrincola--1||g__Niveispirillum--1||g__Nocardioides--2||g__Novosphingobium--1||g__OCS116--1||g__Oceanicaulis--1||g__Oceanispirochaeta--1||g__Oceanospirillum--1||g__Oryzisolibacter--1||g__Oryzomicrobium--1||g__PLanc-01--1||g__PNKF01--1||g__Paenibacillus_B--1||g__Palsa-881--29||g__Palsa-883--3||g__Pandoraea--1||g__Pantoea--4||g__Paraburkholderia--12||g__Pararhizobium--24||g__Pararhodobacter--1||g__Pararhodospirillum--1||g__Pelagibius--1||g__Phaeospirillum--10||g__Phenylobacterium--16||g__Planobispora--2||g__Planosporangium--1||g__Pleomorphomonas--1||g__Pokkaliibacter--1||g__Pseudoduganella--1||g__Pseudolabrys--2||g__Pseudomonas_A--4||g__Pseudomonas_B--2||g__Pseudomonas_D--1||g__Pseudomonas_E--32||g__Pseudomonas_K--4||g__Pseudomonas_Q--4||g__Pseudooceanicola--3||g__Pseudoprimorskyibacter--1||g__Pseudorhizobium--2||g__Qipengyuania--2||g__Quinella--2||g__R-H-3--1||g__R267--1||g__RAAP-1--1||g__RI-112--1||g__RUG11977--1||g__Ramlibacter--4||g__Reinekea--1||g__Rhizobacter--2||g__Rhizobium--9||g__Rhodobaculum--1||g__Rhodocyclus--1||g__Rhodoferax--15||g__Rhodoplanes--1||g__Rhodopseudomonas--1||g__Rhodovulum--2||g__Roseibium--1||g__Roseobacter--2||g__Roseomonas--1||g__Rubrivivax--2||g__Ruminiclostridium_E--1||g__SCN-70-22--1||g__SKQW01--4||g__SKYL01--3||g__SURF-16--1||g__SYFR01--1||g__SZUA-370--1||g__SZUA-493--1||g__Salinicola--25||g__Salinigranum--1||g__Salinisphaera--2||g__Salipiger--1||g__Schlesneria--1||g__Sediminibacillus--1||g__Seleniivibrio--2||g__Shewanella--2||g__Shinella--2||g__Siccibacter--1||g__Sinorhizobium--3||g__Skermanella--1||g__Solidesulfovibrio--1||g__Sphingomonas--3||g__Sphingomonas_N--1||g__Spiro-10--1||g__Stagnimonas--2||g__Stenotrophomonas--5||g__Sulfitobacter--1||g__Sulfurivermis--1||g__Tepidiphilus--1||g__Thalassobius--1||g__Thalassospira--2||g__Thermodesulfatator_A--1||g__Thiomonas--2||g__Tistrella--1||g__Treponema_B--1||g__Tumebacillus_A--1||g__UBA11136--1||g__UBA12508--3||g__UBA2262--1||g__UBA2386--1||g__UBA2705--1||g__UBA4064--2||g__UBA5368--2||g__UBA6240--1||g__UBA6601--1||g__UBA6663--3||g__UBA8363--1||g__UMGS2037--1||g__Uliginosibacterium--1||g__Variovorax--14||g__Vibrio--1||g__WFXC01--3||g__WGLV01--1||g__WHUE01--2||g__WOUV01--1||g__WQXQ01--14||g__WRKH01--1||g__Wenxinia--2||g__XYC1-FULL-56-13--1:capture_order_counter=o__Acetobacterales--6||o__Actinomycetales--3||o__Anaeroferrophillales--1||o__Anaerolineales--3||o__Aneurinibacillales--1||o__Aquificales--1||o__Arenicellales--1||o__Azospirillales--11||o__Bacillales_B--1||o__Bacillales_D--1||o__Bdellovibrionales--1||o__Burkholderiales--92||o__C00003060--2||o__CACIAM-22H2--1||o__CAIPTA01--1||o__Calditerricolales--2||o__Campylobacterales--1||o__Caulobacterales--74||o__Cyanobacteriales--3||o__DSM-16000--1||o__DSM-27196--2||o__Deferribacterales--2||o__Deinococcales--5||o__Desulfarculales--2||o__Desulfatiglandales--1||o__Desulfobacterales--14||o__Desulfobulbales--12||o__Desulfotomaculales--2||o__Desulfovibrionales--1||o__Desulfuromonadales--2||o__Dongiales--14||o__Elsterales--1||o__Enterobacterales--23||o__FEN-1099--3||o__Ferrovibrionales--20||o__Gemmatales--1||o__Gemmatimonadales--3||o__Geobacterales--6||o__Gp22-AA2--5||o__Granulosicoccales--2||o__Halobacteriales--2||o__Holophagales--12||o__Isosphaerales--2||o__JC444--1||o__Kapabacteriales--3||o__Kiloniellales--6||o__LZORAL124-64-63--1||o__Lachnospirales--20||o__MPNO01--2||o__Magnetococcales--5||o__Methylacidiphilales--1||o__Methylococcales--2||o__Micavibrionales--1||o__Mycobacteriales--3||o__Myxococcales--6||o__Nevskiales--4||o__Nitrococcales--6||o__Opitutales--3||o__Oscillospirales--3||o__Paenibacillales--1||o__Pedosphaerales--1||o__Pirellulales--1||o__Planctomycetales--1||o__Polyangiales--2||o__Propionibacteriales--2||o__Pseudomonadales--114||o__Rhizobiales--209||o__Rhodobacterales--27||o__Rhodospirillales--37||o__SURF-12--1||o__Sedimentisphaerales--3||o__Selenomonadales--2||o__Sphingomonadales--7||o__Spirochaetales_A--1||o__Spirochaetales_E--1||o__Streptosporangiales--2||o__Synergistales--1||o__Thalassobaculales--2||o__Thermodesulfobacteriales--1||o__Thiohalomonadales--2||o__Tistrellales--1||o__Treponematales--17||o__Tumebacillales--1||o__UBA11136--1||o__UBA11346--1||o__UBA1135--3||o__UBA2386--1||o__UBA4802--2||o__UBA796--1||o__UBA7976--1||o__UBA9615--1||o__XYD2-FULL-50-16--1||o__Xanthomonadales--7:capture_phylum_counter=p__Acidobacteriota--17||p__Actinobacteriota--10||p__Aquificota--1||p__Bacteroidota--3||p__Bdellovibrionota--2||p__Campylobacterota--1||p__Chloroflexota--3||p__Cyanobacteria--3||p__Deferribacterota--2||p__Deinococcota--5||p__Desulfobacterota--40||p__Desulfobacterota_C--1||p__Desulfobacterota_I--1||p__FEN-1099--3||p__Firmicutes--7||p__Firmicutes_A--23||p__Firmicutes_B--2||p__Firmicutes_C--2||p__Gemmatimonadota--3||p__Halobacteriota--2||p__Krumholzibacteriota--1||p__Myxococcota--9||p__Myxococcota_A--2||p__OLB16--1||p__Planctomycetota--13||p__Proteobacteria--679||p__SAR324--1||p__Spirochaetota--24||p__Synergistota--1||p__Verrucomicrobiota--5:capture_species_counter=s__AC2028 sp000702685--1||s__AC2028 sp017617005--1||s__Acetatifactor sp910578215--1||s__Acetatifactor sp910586515--2||s__Acidocella sp003137135--1||s__Acidovorax radicis--1||s__Acidovorax_A citrulli--4||s__Acidovorax_A oryzae--1||s__Actinoplanes cyaneus--2||s__Actinotalea bogoriensis--1||s__Acutalibacter sp910584745--1||s__Acutalibacter sp910588415--1||s__Aeromonas lacus--1||s__Aestuariibacter salexigens--1||s__Aestuariivita sp006227805--2||s__Allorhizobium sp001429245--1||s__Alteromonas sp018860965--1||s__Anaerocolumna jejuensis--1||s__Aneurinibacillus_A tyrosinisolvens--1||s__Aquisalimonas sp012044895--1||s__Aquisphaera giovannonii--2||s__Aquitalea pelogenes--4||s__Arhodomonas aquaeolei--1||s__Aromatoleum petrolei--2||s__Asticcacaulis taihuensis--1||s__Aurantimonas coralicida_A--5||s__Azospira oryzae--1||s__Azospirillum sp016595245--1||s__BM707 sp002869615--2||s__BOG-930 sp003164455--1||s__BRH-c57 sp000961745--1||s__BRHc4a sp000802095--1||s__Bordetella sp002261475--1||s__Bosea robiniae--1||s__Bosea sp001295925--1||s__Bosea sp001429505--1||s__Bosea sp001556125--4||s__Bosea sp013823325--2||s__Bosea sp016428755--4||s__Bosea sp900113835--11||s__Bosea vaviloviae_B--1||s__Bradyrhizobium campsiandrae--1||s__Bradyrhizobium manausense_C--1||s__Bradyrhizobium nitroreducens--1||s__Bradyrhizobium sp017872875--1||s__Brenneria sp013155275--2||s__Brevundimonas vesicularis_A--1||s__Burkholderia vietnamiensis--1||s__Buttiauxella agrestis_A--2||s__Butyrivibrio hungatei_A--1||s__Butyrivibrio sp017551665--1||s__Butyrivibrio sp900102515--1||s__CAG-127 sp900321145--1||s__CAHJWH01 sp009765965--2||s__CAIMFV01 sp903840435--2||s__CAINDO01 sp903847385--1||s__CAINDZ01 sp016703265--1||s__CAIPTA01 sp903867855--1||s__CAIPTY01 sp903868145--1||s__CAIUVD01 sp903902515--1||s__CAIWAH01 sp903910585--1||s__CAIYYX01 sp903930535--1||s__CAIZDL01 sp903931735--7||s__CAJANL01 sp903941105--18||s__CAJBIL01 sp903953145--1||s__Caldimonas manganoxidans--1||s__Calditerricola sp017577925--2||s__Caulobacter segnis--1||s__Caulobacter sp001556515--4||s__Caulobacter sp003060965--1||s__Caulobacter sp003185805--14||s__Caulobacter sp903900155--1||s__Celeribacter ethanolicus--1||s__Cellulomonas marina--1||s__Cellvibrio japonicus--2||s__Chromobacterium paludis--1||s__Chromobacterium sp016428945--1||s__Chromohalobacter israelensis--4||s__Clostridium_Q sp910575795--1||s__Cobetia marina--1||s__Cohaesibacter celericrescens--1||s__Cronobacter malonaticus--1||s__Cucumibacter marinus--5||s__DC0425bin3 sp002753665--1||s__DRKI01 sp015484845--9||s__DROE01 sp015487515--1||s__DTKZ01 sp011329335--1||s__Deinococcus fonticola--1||s__Deinococcus sp003028415--1||s__Deinococcus wulumuqiensis--3||s__Desulfatitalea sp002402905--1||s__Desulfobacter sp003538835--6||s__Desulfobacula sp012031875--2||s__Desulfotruncus sp015594625--1||s__Desulfurivibrio alkaliphilus_A--1||s__Dethiosulfovibrio salsuginis--1||s__Devosia crocina--1||s__Devosia ginsengisoli--4||s__Devosia indica--1||s__Devosia limi--2||s__Devosia marina--2||s__Devosia naphthalenivorans--3||s__Devosia sp001425445--1||s__Devosia sp001426345--1||s__Devosia sp001427605--4||s__Devosia sp001427875--1||s__Devosia sp001899045--1||s__Devosia sp015234425--1||s__Devosia sp016698645--6||s__Devosia sp018828145--9||s__Devosia_A sp001425235--2||s__Devosia_A sp001899065--3||s__Devosia_A sp001899085--7||s__Devosia_A sp014873135--8||s__Devosia_A sp015657675--16||s__Devosia_A sp017307495--1||s__Devosia_A sp903842455--1||s__Domibacillus indicus--1||s__Dongia sp016794165--14||s__Dongshaea marina--2||s__Duganella sp001423125--1||s__Elstera litoralis--1||s__Ensifer adhaerens_B--2||s__Enterovirga sp903644085--1||s__Epibacterium sp006265095--1||s__Eubacterium_F sp910574015--1||s__Eubacterium_F sp910584875--3||s__Ferrimonas sp005116665--2||s__Ferrovibrio sp002482765--19||s__Ferrovibrio sp017991315--1||s__Ferruginivarius sediminum--2||s__GCA-2686065 sp002686065--1||s__Geitlerinema sp001657325--3||s__Gemmata massiliana--1||s__Gemmobacter_B sp014654775--1||s__Geobacter metallireducens_A--1||s__Geomonas oryzae--1||s__Geomonas sp003490025--1||s__Geothrix sp016195985--1||s__Geothrix sp017859995--2||s__Geothrix sp903857495--1||s__Geothrix sp903884655--3||s__Glycocaulis albus--1||s__Granulosicoccus antarcticus--2||s__HA3dbin3 sp015228935--1||s__HCHbin5 sp903913345--2||s__Haloarcula salina--1||s__Halomonas campaniensis_A--3||s__Halomonas halophila--3||s__Halomonas sp003990195--4||s__Halomonas sp015992245--2||s__Halomonas titanicae--1||s__Halomonas_B socia--2||s__Halomonas_C muralis--1||s__Halomonas_C sp010993675--1||s__Halomonas_C zincidurans--1||s__Halorhodospira halophila--1||s__Herbaspirillum seropedicae--1||s__Hoeflea sp000759435--1||s__Holophaga foetida--1||s__Holophaga sp002068835--2||s__Holophaga sp002297665--1||s__Holophaga sp016715205--1||s__HyVt-429 sp011052015--1||s__Hydrogenobaculum sp000020785--1||s__Hydrogenophaga sp003241965--1||s__Hydrogenophaga sp013823505--1||s__Hylemonella gracilis--1||s__Ideonella sp016710065--1||s__Ideonella sp018069875--2||s__Ideonella_A sakaiensis--1||s__Insolitispirillum peregrinum--1||s__J013 sp003697125--1||s__JAAAOG01 sp009909005--1||s__JAAAOH01 sp009908925--2||s__JAABRJ01 sp011390985--1||s__JAABSP01 sp011390345--1||s__JAAYVF01 sp012517325--3||s__JABFSM01 sp016794825--1||s__JACPFJ01 sp003574895--1||s__JACRCG01 sp903901875--1||s__JACRDC01 sp016208115--2||s__JACRIN01 sp016220085--3||s__JADJDQ01 sp016702605--1||s__JAEUKZ01 sp016793045--1||s__JAFGAM01 sp016933675--1||s__JAFGFW01 sp016930875--2||s__JAFGGA01 sp016930835--1||s__JAFGGE01 sp016930745--2||s__JAFGVK01 sp016938035--1||s__JAGYID01 sp018606725--5||s__Jannaschia helgolandensis--1||s__Jannaschia seohaensis--4||s__Janthinobacterium sp014200725--1||s__Kiloniella spongiae--3||s__Kineothrix alysoides--1||s__Kmv14 sp016937535--1||s__Kosakonia sp002886105--2||s__Kushneria marisflavi--9||s__Kushneria phosphatilytica--1||s__LW23 sp003054695--1||s__LX47W sp014042345--1||s__Lacipirellula sp003576855--1||s__Leisingera sp001679925--1||s__Lelliottia jeotgali--1||s__Litoricola lipolytica--1||s__Luteibacter jiangsuensis--1||s__Luteibacter sp000745005--1||s__MGBC131033 sp910585655--1||s__Magnetospirillum sp014380005--1||s__Magnetospirillum sp018224925--2||s__Marinobacter segnicrescens--1||s__Marinobacterium sp019084545--1||s__Marispirochaeta associata--1||s__Massilia aurea_A--1||s__Methylobacter_A oryzae--1||s__Methylobacter_A tundripaludum--1||s__Methylobacterium aquaticum_C--3||s__Methylobacterium currus--1||s__Methylobacterium frigidaeris--1||s__Methylobacterium sp001422985--1||s__Methylobacterium sp001425465--15||s__Microvirga lotononidis--1||s__Microvirga pakistanensis--9||s__Microvirga sp015694465--1||s__Myxococcus xanthus_B--5||s__NIC37A-2 sp002085155--1||s__Neorhizobium cellulosilyticum--1||s__Neorhizobium sp900472395--4||s__Nisaea sp014904705--2||s__Nitrincola alkalilacustris--1||s__Niveispirillum sp900188385--1||s__Nocardioides lianchengensis--1||s__Nocardioides sp004919085--1||s__Novosphingobium sp001898925--1||s__OCS116 sp002400495--1||s__Oceanicaulis sp003046365--1||s__Oceanispirochaeta sp003249275--1||s__Oceanospirillum sanctuarii--1||s__Oryzisolibacter propanilivorax--1||s__Oryzomicrobium terrae--1||s__PLanc-01 sp002327785--1||s__PNKF01 sp902825965--1||s__Paenibacillus_B apiarius--1||s__Palsa-881 sp018241335--29||s__Palsa-883 sp003151425--3||s__Pandoraea aquatica--1||s__Pantoea eucrina--1||s__Pantoea rwandensis_B--3||s__Paraburkholderia bannensis--1||s__Paraburkholderia bannensis_A--7||s__Paraburkholderia dinghuensis--1||s__Paraburkholderia metrosideri_A--1||s__Paraburkholderia sp000745015--1||s__Paraburkholderia unamae--1||s__Pararhizobium giardinii--1||s__Pararhizobium sp001424045--21||s__Pararhizobium sp001424065--2||s__Pararhodobacter sp017303295--1||s__Pararhodospirillum oryzae--1||s__Pelagibius litoralis--1||s__Phaeospirillum caucaseum--1||s__Phaeospirillum marisnigri--1||s__Phaeospirillum sp903853455--8||s__Phenylobacterium sp001557235--12||s__Phenylobacterium sp002441055--4||s__Planobispora longispora--2||s__Planosporangium flavigriseum--1||s__Pleomorphomonas sp018262505--1||s__Pokkaliibacter plantistimulans--1||s__Pseudoduganella haloabium--1||s__Pseudolabrys sp001426945--2||s__Pseudomonas_A songnenensis--1||s__Pseudomonas_A stutzeri_A--1||s__Pseudomonas_A stutzeri_AK--1||s__Pseudomonas_A zhaodongensis--1||s__Pseudomonas_B luteola--1||s__Pseudomonas_B oryzihabitans_E--1||s__Pseudomonas_D aestusnigri--1||s__Pseudomonas_E alcaliphila--2||s__Pseudomonas_E argentinensis--2||s__Pseudomonas_E capeferrum--1||s__Pseudomonas_E fluorescens_B--1||s__Pseudomonas_E fluorescens_BD--1||s__Pseudomonas_E fluorescens_BR--1||s__Pseudomonas_E fluorescens_X--1||s__Pseudomonas_E mendocina_C--1||s__Pseudomonas_E putida_C--1||s__Pseudomonas_E putida_P--1||s__Pseudomonas_E soli--1||s__Pseudomonas_E sp002113375--1||s__Pseudomonas_E sp002803095--8||s__Pseudomonas_E sp008370045--1||s__Pseudomonas_E sp009861525--1||s__Pseudomonas_E sp011369485--1||s__Pseudomonas_E sp014207255--1||s__Pseudomonas_E sp016651255--1||s__Pseudomonas_E sp017875955--1||s__Pseudomonas_E sp019200975--1||s__Pseudomonas_E sp900585905--2||s__Pseudomonas_E synxantha_A--1||s__Pseudomonas_K guangdongensis--3||s__Pseudomonas_K oryzae--1||s__Pseudomonas_Q sp013395055--4||s__Pseudooceanicola antarcticus--2||s__Pseudooceanicola sediminis--1||s__Pseudoprimorskyibacter insulae--1||s__Pseudorhizobium flavum--2||s__Qipengyuania citrea--2||s__Quinella sp017475745--2||s__R-H-3 sp002198655--1||s__R267 sp013340205--1||s__RAAP-1 sp903909505--1||s__RI-112 sp016124535--1||s__RUG11977 sp016288005--1||s__Ramlibacter sp013087525--2||s__Ramlibacter sp013697775--2||s__Reinekea thalattae--1||s__Rhizobacter sp000799605--2||s__Rhizobium ecuadorense--1||s__Rhizobium esperanzae--2||s__Rhizobium gallicum--2||s__Rhizobium metallidurans--1||s__Rhizobium sp002277895--1||s__Rhizobium sp002531955--1||s__Rhizobium sp900468805--1||s__Rhodobaculum sp003551745--1||s__Rhodocyclus tenuis--1||s__Rhodoferax bucti--1||s__Rhodoferax sp016719055--1||s__Rhodoferax sp903856025--13||s__Rhodoplanes serenus--1||s__Rhodopseudomonas pseudopalustris--1||s__Rhodovulum sp002079305--1||s__Rhodovulum strictum--1||s__Roseibium sp008107755--1||s__Roseobacter denitrificans--2||s__Roseomonas cervicalis--1||s__Rubrivivax sp001295865--2||s__Ruminiclostridium_E sp016297165--1||s__SCN-70-22 sp016794835--1||s__SKQW01 sp007118805--4||s__SKYL01 sp007121755--3||s__SURF-16 sp018897105--1||s__SYFR01 sp005800325--1||s__SZUA-370 sp003247225--1||s__SZUA-493 sp003251535--1||s__Salinicola lusitanus--24||s__Salinicola socius--1||s__Salinigranum halophilum--1||s__Salinisphaera sp002433465--1||s__Salinisphaera sp002729955--1||s__Salipiger sp002300555--1||s__Schlesneria sp903834925--1||s__Sediminibacillus albus--1||s__Seleniivibrio sp002452335--2||s__Shewanella marisflavi--1||s__Shewanella sp002838165--1||s__Shinella fusca--1||s__Shinella sp002364745--1||s__Siccibacter turicensis--1||s__Sinorhizobium fredii_A--1||s__Sinorhizobium fredii_B--2||s__Skermanella aerolata--1||s__Solidesulfovibrio sp003525525--1||s__Sphingomonas endophytica--1||s__Sphingomonas sanguinis--1||s__Sphingomonas sediminis--1||s__Sphingomonas_N chungangi--1||s__Spiro-10 sp001604405--1||s__Stagnimonas sp004297005--2||s__Stenotrophomonas acidaminiphila--2||s__Stenotrophomonas maltophilia_AS--1||s__Stenotrophomonas sp003504055--2||s__Sulfitobacter sp003352065--1||s__Sulfurivermis sp002840095--1||s__Tepidiphilus baoligensis--1||s__Thalassobius mangrovi--1||s__Thalassospira alkalitolerans--1||s__Thalassospira sp001907695--1||s__Thermodesulfatator_A sp015494065--1||s__Thiomonas sp000377645--2||s__Tistrella bauzanensis--1||s__Treponema_B putidum--1||s__Tumebacillus_A sp004340785--1||s__UBA11136 sp016776635--1||s__UBA12508 sp001831095--3||s__UBA2262 sp002841785--1||s__UBA2386 sp005776475--1||s__UBA2705 sp002354205--1||s__UBA4064 sp002382065--2||s__UBA5368 sp002407865--2||s__UBA6240 sp002441445--1||s__UBA6601 sp002433485--1||s__UBA6663 sp002455335--3||s__UBA8363 sp015232645--1||s__UMGS2037 sp900557385--1||s__Uliginosibacterium sp016718265--1||s__Variovorax sp001984055--14||s__Vibrio galatheae--1||s__WFXC01 sp015490805--3||s__WGLV01 sp016125385--1||s__WHUE01 sp009377375--2||s__WOUV01 sp009773045--1||s__WQXQ01 sp009778155--14||s__WRKH01 sp009778175--1||s__Wenxinia marina--1||s__Wenxinia saemankumensis--1||s__XYC1-FULL-56-13 sp001783715--1:evalue_avg=1.0650890858050801e-24:evalue_max=5.4e-22:evalue_min=7.2e-93:evalue_std=2.3982241936340668e-23:evalue_sum=5.400001665031756e-22:gapopen_avg=0.1992110453648915:gapopen_max=3.0:gapopen_min=0.0:gapopen_std=0.49279328944580614:gapopen_sum=101.0:gtdb_class_counter=c__Alphaproteobacteria--43||c__Desulfobacteria--1:gtdb_domain_counter=d__Bacteria--44:gtdb_family_counter=f__Desulfococcaceae--1||f__Devosiaceae--43:gtdb_genus_counter=g__Desulfonema_B--1||g__Devosia--21||g__Devosia_A--13||g__Maritalea--9:gtdb_order_counter=o__Desulfobacterales--1||o__Rhizobiales--43:gtdb_phylum_counter=p__Desulfobacterota--1||p__Proteobacteria--43:gtdb_species_counter=s__Desulfonema_B ishimotonii--1||s__Devosia geojensis--1||s__Devosia ginsengisoli--1||s__Devosia limi--1||s__Devosia naphthalenivorans--1||s__Devosia psychrophila--1||s__Devosia sp001426345--1||s__Devosia sp001427605--1||s__Devosia sp001899045--1||s__Devosia sp005222805--3||s__Devosia sp014837245--1||s__Devosia sp014926585--2||s__Devosia sp018334155--1||s__Devosia sp018820005--2||s__Devosia sp018828145--2||s__Devosia sp900110945--1||s__Devosia submarina--1||s__Devosia_A insulae--2||s__Devosia_A nanyangense--1||s__Devosia_A sp001402915--1||s__Devosia_A sp001425235--2||s__Devosia_A sp001899085--1||s__Devosia_A sp014873135--2||s__Devosia_A sp015657675--1||s__Devosia_A sp016713105--1||s__Devosia_A sp017307495--1||s__Devosia_A sp903842455--1||s__Maritalea mobilis--5||s__Maritalea myrionectae--4:heptad_counter=MCP-28H--1||MCP-34H--2||MCP-36H--908:lbd_counter=Cache_3-Cache_2--1:lca_tree=f__Devosiaceae:length_avg=131.4714003944773:length_max=174.0:length_min=87.0:length_std=22.450487256951583:length_sum=66656.0:mismatch_avg=10.2465483234714:mismatch_max=58.0:mismatch_min=0.0:mismatch_std=8.914856528073711:mismatch_sum=5195.0:name=N647812:qcovhsp_avg=99.47041420118343:qcovhsp_max=100.0:qcovhsp_min=95.1:qcovhsp_std=0.9129245593274531:qcovhsp_sum=50431.5:qend_avg=131.7810650887574:qend_max=173.0:qend_min=87.0:qend_std=22.420200969473164:qend_sum=66813.0:qstart_avg=1.4536489151873768:qstart_max=7.0:qstart_min=1.0:qstart_std=0.8909522701256792:qstart_sum=737.0:ref_name_counter=GB_GCA_001899065.1_protein.faa_MKUZ01000031.1_268@PF00015_full_PFAM.430.618--5||GB_GCA_001899085.1_protein.faa_MKVB01000008.1_103@PF00015_full_PFAM.601.774--47||GB_GCA_004144345.1_protein.faa_SEEL01000048.1_25@PF00015_full_PFAM.591.793--2||GB_GCA_012799265.1_protein.faa_JAAZLP010000270.1_1@PF00015_full_PFAM.566.749--1||GB_GCA_014860165.1_protein.faa_JACZKG010000071.1_30@PF00015_full_PFAM.434.622--1||GB_GCA_014860165.1_protein.faa_JACZKG010000071.1_33@PF00015_full_PFAM.451.648--32||GB_GCA_014860165.1_protein.faa_JACZKG010000071.1_34@PF00015_full_PFAM.597.829--21||GB_GCA_016213505.1_protein.faa_JACRAF010000001.1_8@PF00015_full_PFAM.429.610--1||GB_GCA_017307495.1_protein.faa_JAFKHE010000014.1_135@PF00015_full_PFAM.601.789--1||GB_GCA_017307495.1_protein.faa_JAFKHE010000023.1_117@PF00015_full_PFAM.445.631--3||GB_GCA_017744655.1_protein.faa_JAGIAW010000011.1_56@PF00015_full_PFAM.594.776--1||GB_GCA_018828145.1_protein.faa_JAHJWO010000044.1_14@PF00015_full_PFAM.595.780--46||GB_GCA_018828145.1_protein.faa_JAHJWO010000044.1_15@PF00015_full_PFAM.454.634--28||RS_GCF_000423365.1_protein.faa_NZ_AUHV01000005.1_512@PF00015_full_PFAM.591.766--1||RS_GCF_000743575.1_protein.faa_NZ_JQGC01000009.1_189@PF00015_full_PFAM.569.748--1||RS_GCF_000970465.2_protein.faa_NZ_LAJE02000163.1_6@PF00015_full_PFAM.597.786--10||RS_GCF_000970465.2_protein.faa_NZ_LAJE02000186.1_4@PF00015_full_PFAM.559.746--1||RS_GCF_000971275.1_protein.faa_NZ_LAPV01000129.1_82@PF00015_full_PFAM.589.773--20||RS_GCF_001402915.1_protein.faa_NZ_CP012945.1_1631@PF00015_full_PFAM.596.794--2||RS_GCF_001425235.1_protein.faa_NZ_LMEA01000013.1_185@PF00015_full_PFAM.596.787--2||RS_GCF_001425235.1_protein.faa_NZ_LMEA01000013.1_186@PF00015_full_PFAM.600.786--10||RS_GCF_001425235.1_protein.faa_NZ_LMEA01000013.1_349@PF00015_full_PFAM.557.748--1||RS_GCF_001426345.1_protein.faa_NZ_LMEM01000012.1_310@PF00015_full_PFAM.592.779--18||RS_GCF_001427605.1_protein.faa_NZ_LMGZ01000019.1_171@PF00015_full_PFAM.590.779--16||RS_GCF_003056345.1_protein.faa_NZ_PYWB01000009.1_79@PF00015_full_PFAM.593.778--33||RS_GCF_003056355.1_protein.faa_NZ_PYVW01000005.1_130@PF00015_full_PFAM.594.775--4||RS_GCF_005222805.1_protein.faa_NZ_STGC01000002.1_881@PF00015_full_PFAM.596.786--1||RS_GCF_005222805.1_protein.faa_NZ_STGC01000005.1_1735@PF00015_full_PFAM.549.732--1||RS_GCF_007859655.1_protein.faa_NZ_CP042304.1_2882@PF00015_full_PFAM.592.776--31||RS_GCF_007989465.1_protein.faa_NZ_BJUS01000035.1_21@PF00015_full_PFAM.327.505--1||RS_GCF_008000755.1_protein.faa_NZ_CP041690.1_4048@PF00015_full_PFAM.566.751--1||RS_GCF_014873135.1_protein.faa_NZ_JADBCR010000002.1_338@PF00015_full_PFAM.564.755--6||RS_GCF_014873135.1_protein.faa_NZ_JADBCR010000002.1_341@PF00015_full_PFAM.599.787--51||RS_GCF_014873135.1_protein.faa_NZ_JADBCR010000002.1_811@PF00015_full_PFAM.591.777--20||RS_GCF_014873135.1_protein.faa_NZ_JADBCR010000002.1_819@PF00015_full_PFAM.446.636--38||RS_GCF_014873135.1_protein.faa_NZ_JADBCR010000002.1_820@PF00015_full_PFAM.416.604--6||RS_GCF_014926585.1_protein.faa_NZ_CP045422.1_1910@PF00015_full_PFAM.510.696--1||RS_GCF_014926585.1_protein.faa_NZ_CP045422.1_1982@PF00015_full_PFAM.592.776--3||RS_GCF_016411825.1_protein.faa_NZ_JAEKMH010000004.1_131@PF00015_full_PFAM.455.638--1||RS_GCF_016698645.1_protein.faa_NZ_CP068047.1_340@PF00015_full_PFAM.590.777--2||RS_GCF_016698645.1_protein.faa_NZ_CP068047.1_815@PF00015_full_PFAM.597.794--28||RS_GCF_016698645.1_protein.faa_NZ_CP068047.1_816@PF00015_full_PFAM.447.635--1||RS_GCF_016698645.1_protein.faa_NZ_CP068047.1_818@PF00015_full_PFAM.437.627--2||RS_GCF_016801025.1_protein.faa_NZ_CP068983.1_1799@PF00015_full_PFAM.569.751--1||RS_GCF_900110945.1_protein.faa_NZ_FOFL01000003.1_278@PF00015_full_PFAM.590.778--4:scovhsp_avg=69.96627218934911:scovhsp_max=96.1:scovhsp_min=50.0:scovhsp_std=12.322622376830838:scovhsp_sum=35472.9:send_avg=146.49506903353057:send_max=180.0:send_min=92.0:send_std=21.564350690359447:send_sum=74273.0:sstart_avg=16.142011834319526:sstart_max=70.0:sstart_min=3.0:sstart_std=15.911549932076586:sstart_sum=8184.0],((7ff917c5-35e4-4d17-997c-8f64d54f150d_1@MCPsignal.237.394:0.0383159[&&NHX:Sample=rhiztom2:Type=capture:besthit=88.5:bitscore=231.0:capture_class=c__Gammaproteobacteria:capture_domain=d__Bacteria:capture_family=f__Burkholderiaceae:capture_genus=g__Pelomonas:capture_order=o__Burkholderiales:capture_phylum=p__Proteobacteria:capture_species=s__Pelomonas sp001425705:evalue=3.52e-78:gapopen=0.0:heptad=MCP-36H:length=157.0:mismatch=18.0:qcovhsp=100.0:qend=157.0:qstart=1.0:ref_name=RS_GCF_016801025.1_protein.faa_NZ_CP068983.1_1799@PF00015_full_PFAM.569.751:scovhsp=86.3:send=159.0:sstart=3.0],((db7b50e4-3734-5ba3-a871-206377d88c94_2@MCPsignal.337.449:0.00733011[&&NHX:Sample=rhizpot3:Type=capture:besthit=91.1:bitscore=174.0:capture_class=c__Alphaproteobacteria:capture_domain=d__Bacteria:capture_family=f__Rhodobacteraceae:capture_genus=g__Thalassobius:capture_order=o__Rhodobacterales:capture_phylum=p__Proteobacteria:capture_species=s__Thalassobius aquimarinus:evalue=2.09e-56:gapopen=0.0:heptad=MCP-36H:length=112.0:mismatch=10.0:qcovhsp=100.0:qend=112.0:qstart=1.0:ref_name=RS_GCF_008000755.1_protein.faa_NZ_CP041690.1_4048@PF00015_full_PFAM.566.751:scovhsp=60.5:send=119.0:sstart=8.0],(RS_GCF_005222805.1_protein.faa_NZ_STGC01000002.1_881@PF00015_full_PFAM.596.786:0.0738451[&&NHX:Type=GTDB:gtdb_class=c__Alphaproteobacteria:gtdb_domain=d__Bacteria:gtdb_family=f__Devosiaceae:gtdb_genus=g__Devosia:gtdb_order=o__Rhizobiales:gtdb_phylum=p__Proteobacteria:gtdb_species=s__Devosia sp005222805:heptad=MCP-36H:species=d__Bacteria_p__Proteobacteria_c__Alphaproteobacteria_o__Rhizobiales_f__Devosiaceae_g__Devosia_s__Devosia sp005222805],c4809a7b-2c96-4d42-80db-3a067a2f9b4e_6@MCPsignal.761.914:0.1008[&&NHX:Sample=rhizpot2:Type=capture:besthit=84.2:bitscore=219.0:capture_class=c__Desulfobacteria:capture_domain=d__Bacteria:capture_family=f__Desulfobacteraceae:capture_genus=g__Desulfobacula:capture_order=o__Desulfobacterales:capture_phylum=p__Desulfobacterota:capture_species=s__Desulfobacula sp018821535:evalue=1.68e-73:gapopen=0.0:heptad=MCP-36H:length=152.0:mismatch=24.0:qcovhsp=99.3:qend=153.0:qstart=2.0:ref_name=RS_GCF_000971275.1_protein.faa_NZ_LAPV01000166.1_29@PF00015_full_PFAM.590.774:scovhsp=82.6:send=161.0:sstart=10.0])0.912:0.0364279[&&NHX:Sample_counter=rhizpot2--1:Type_counter=GTDB--1||capture--1:besthit_avg=84.2:besthit_max=84.2:besthit_min=84.2:besthit_std=0:besthit_sum=84.2:bitscore_avg=219.0:bitscore_max=219.0:bitscore_min=219.0:bitscore_std=0:bitscore_sum=219.0:capture_class_counter=c__Desulfobacteria--1:capture_domain_counter=d__Bacteria--1:capture_family_counter=f__Desulfobacteraceae--1:capture_genus_counter=g__Desulfobacula--1:capture_order_counter=o__Desulfobacterales--1:capture_phylum_counter=p__Desulfobacterota--1:capture_species_counter=s__Desulfobacula sp018821535--1:evalue_avg=1.68e-73:evalue_max=1.68e-73:evalue_min=1.68e-73:evalue_std=0:evalue_sum=1.68e-73:gapopen_avg=0.0:gapopen_max=0.0:gapopen_min=0.0:gapopen_std=0:gapopen_sum=0.0:gtdb_class_counter=c__Alphaproteobacteria--1:gtdb_domain_counter=d__Bacteria--1:gtdb_family_counter=f__Devosiaceae--1:gtdb_genus_counter=g__Devosia--1:gtdb_order_counter=o__Rhizobiales--1:gtdb_phylum_counter=p__Proteobacteria--1:gtdb_species_counter=s__Devosia sp005222805--1:heptad_counter=MCP-36H--2:lbd_counter=:lca_tree=s__Devosia sp005222805:length_avg=152.0:length_max=152.0:length_min=152.0:length_std=0:length_sum=152.0:mismatch_avg=24.0:mismatch_max=24.0:mismatch_min=24.0:mismatch_std=0:mismatch_sum=24.0:name=N647817:qcovhsp_avg=99.3:qcovhsp_max=99.3:qcovhsp_min=99.3:qcovhsp_std=0:qcovhsp_sum=99.3:qend_avg=153.0:qend_max=153.0:qend_min=153.0:qend_std=0:qend_sum=153.0:qstart_avg=2.0:qstart_max=2.0:qstart_min=2.0:qstart_std=0:qstart_sum=2.0:ref_name_counter=RS_GCF_000971275.1_protein.faa_NZ_LAPV01000166.1_29@PF00015_full_PFAM.590.774--1:scovhsp_avg=82.6:scovhsp_max=82.6:scovhsp_min=82.6:scovhsp_std=0:scovhsp_sum=82.6:send_avg=161.0:send_max=161.0:send_min=161.0:send_std=0:send_sum=161.0:sstart_avg=10.0:sstart_max=10.0:sstart_min=10.0:sstart_std=0:sstart_sum=10.0])0.911:0.0226249[&&NHX:Sample_counter=rhizpot2--1||rhizpot3--1:Type_counter=GTDB--1||capture--2:besthit_avg=87.65:besthit_max=91.1:besthit_min=84.2:besthit_std=4.879036790187172:besthit_sum=175.3:bitscore_avg=196.5:bitscore_max=219.0:bitscore_min=174.0:bitscore_std=31.81980515339464:bitscore_sum=393.0:capture_class_counter=c__Alphaproteobacteria--1||c__Desulfobacteria--1:capture_domain_counter=d__Bacteria--2:capture_family_counter=f__Desulfobacteraceae--1||f__Rhodobacteraceae--1:capture_genus_counter=g__Desulfobacula--1||g__Thalassobius--1:capture_order_counter=o__Desulfobacterales--1||o__Rhodobacterales--1:capture_phylum_counter=p__Desulfobacterota--1||p__Proteobacteria--1:capture_species_counter=s__Desulfobacula sp018821535--1||s__Thalassobius aquimarinus--1:evalue_avg=1.045e-56:evalue_max=2.09e-56:evalue_min=1.68e-73:evalue_std=1.4778531726798843e-56:evalue_sum=2.09e-56:gapopen_avg=0.0:gapopen_max=0.0:gapopen_min=0.0:gapopen_std=0.0:gapopen_sum=0.0:gtdb_class_counter=c__Alphaproteobacteria--1:gtdb_domain_counter=d__Bacteria--1:gtdb_family_counter=f__Devosiaceae--1:gtdb_genus_counter=g__Devosia--1:gtdb_order_counter=o__Rhizobiales--1:gtdb_phylum_counter=p__Proteobacteria--1:gtdb_species_counter=s__Devosia sp005222805--1:heptad_counter=MCP-36H--3:lbd_counter=:lca_tree=s__Devosia sp005222805:length_avg=132.0:length_max=152.0:length_min=112.0:length_std=28.284271247461902:length_sum=264.0:mismatch_avg=17.0:mismatch_max=24.0:mismatch_min=10.0:mismatch_std=9.899494936611665:mismatch_sum=34.0:name=N647818:qcovhsp_avg=99.65:qcovhsp_max=100.0:qcovhsp_min=99.3:qcovhsp_std=0.4949747468305853:qcovhsp_sum=199.3:qend_avg=132.5:qend_max=153.0:qend_min=112.0:qend_std=28.991378028648448:qend_sum=265.0:qstart_avg=1.5:qstart_max=2.0:qstart_min=1.0:qstart_std=0.7071067811865476:qstart_sum=3.0:ref_name_counter=RS_GCF_000971275.1_protein.faa_NZ_LAPV01000166.1_29@PF00015_full_PFAM.590.774--1||RS_GCF_008000755.1_protein.faa_NZ_CP041690.1_4048@PF00015_full_PFAM.566.751--1:scovhsp_avg=71.55:scovhsp_max=82.6:scovhsp_min=60.5:scovhsp_std=15.627059864222696:scovhsp_sum=143.1:send_avg=140.0:send_max=161.0:send_min=119.0:send_std=29.698484809834994:send_sum=280.0:sstart_avg=9.0:sstart_max=10.0:sstart_min=8.0:sstart_std=1.4142135623730951:sstart_sum=18.0],(254e86e9-e014-4cd1-9b6b-62f582394356_5@MCPsignal.201.272:0.0269895[&&NHX:Sample=rhizpot3:Type=capture:capture_class=c__Alphaproteobacteria:capture_domain=d__Bacteria:capture_family=f__Sphingomonadaceae:capture_genus=g__Novosphingobium:capture_order=o__Sphingomonadales:capture_phylum=p__Proteobacteria:capture_species=s__Novosphingobium sp018971065:heptad=MCP-36H],((((RS_GCF_008000755.1_protein.faa_NZ_CP041690.1_4046@PF00015_full_PFAM.435.623:5e-09[&&NHX:Type=GTDB:gtdb_class=c__Alphaproteobacteria:gtdb_domain=d__Bacteria:gtdb_family=f__Devosiaceae:gtdb_genus=g__Youhaiella:gtdb_order=o__Rhizobiales:gtdb_phylum=p__Proteobacteria:gtdb_species=s__Youhaiella tibetensis:heptad=MCP-36H:species=d__Bacteria_p__Proteobacteria_c__Alphaproteobacteria_o__Rhizobiales_f__Devosiaceae_g__Youhaiella_s__Youhaiella tibetensis],(RS_GCF_008000755.1_protein.faa_NZ_CP041690.1_4048@PF00015_full_PFAM.566.751:5e-09[&&NHX:Type=GTDB:gtdb_class=c__Alphaproteobacteria:gtdb_domain=d__Bacteria:gtdb_family=f__Devosiaceae:gtdb_genus=g__Youhaiella:gtdb_order=o__Rhizobiales:gtdb_phylum=p__Proteobacteria:gtdb_species=s__Youhaiella tibetensis:heptad=MCP-36H:species=d__Bacteria_p__Proteobacteria_c__Alphaproteobacteria_o__Rhizobiales_f__Devosiaceae_g__Youhaiella_s__Youhaiella tibetensis],3303ff5a-2ddd-4c0e-9888-206c7df77ca2_6@MCPsignal.466.577:5e-09[&&NHX:Sample=rhiztom3:Type=capture:besthit=100.0:bitscore=193.0:capture_class=c__Alphaproteobacteria:capture_domain=d__Bacteria:capture_family=f__Devosiaceae:capture_genus=g__Youhaiella:capture_order=o__Rhizobiales:capture_phylum=p__Proteobacteria:capture_species=s__Youhaiella tibetensis:evalue=4.99e-64:gapopen=0.0:heptad=MCP-36H:length=111.0:mismatch=0.0:qcovhsp=100.0:qend=111.0:qstart=1.0:ref_name=RS_GCF_008000755.1_protein.faa_NZ_CP041690.1_4048@PF00015_full_PFAM.566.751:scovhsp=60.0:send=122.0:sstart=12.0])0.902:5e-09[&&NHX:Sample_counter=rhiztom3--1:Type_counter=GTDB--1||capture--1:besthit_avg=100.0:besthit_max=100.0:besthit_min=100.0:besthit_std=0:besthit_sum=100.0:bitscore_avg=193.0:bitscore_max=193.0:bitscore_min=193.0:bitscore_std=0:bitscore_sum=193.0:capture_class_counter=c__Alphaproteobacteria--1:capture_domain_counter=d__Bacteria--1:capture_family_counter=f__Devosiaceae--1:capture_genus_counter=g__Youhaiella--1:capture_order_counter=o__Rhizobiales--1:capture_phylum_counter=p__Proteobacteria--1:capture_species_counter=s__Youhaiella tibetensis--1:evalue_avg=4.99e-64:evalue_max=4.99e-64:evalue_min=4.99e-64:evalue_std=0:evalue_sum=4.99e-64:gapopen_avg=0.0:gapopen_max=0.0:gapopen_min=0.0:gapopen_std=0:gapopen_sum=0.0:gtdb_class_counter=c__Alphaproteobacteria--1:gtdb_domain_counter=d__Bacteria--1:gtdb_family_counter=f__Devosiaceae--1:gtdb_genus_counter=g__Youhaiella--1:gtdb_order_counter=o__Rhizobiales--1:gtdb_phylum_counter=p__Proteobacteria--1:gtdb_species_counter=s__Youhaiella tibetensis--1:heptad_counter=MCP-36H--2:lbd_counter=:lca_tree=s__Youhaiella tibetensis:length_avg=111.0:length_max=111.0:length_min=111.0:length_std=0:length_sum=111.0:mismatch_avg=0.0:mismatch_max=0.0:mismatch_min=0.0:mismatch_std=0:mismatch_sum=0.0:name=N647823:qcovhsp_avg=100.0:qcovhsp_max=100.0:qcovhsp_min=100.0:qcovhsp_std=0:qcovhsp_sum=100.0:qend_avg=111.0:qend_max=111.0:qend_min=111.0:qend_std=0:qend_sum=111.0:qstart_avg=1.0:qstart_max=1.0:qstart_min=1.0:qstart_std=0:qstart_sum=1.0:ref_name_counter=RS_GCF_008000755.1_protein.faa_NZ_CP041690.1_4048@PF00015_full_PFAM.566.751--1:scovhsp_avg=60.0:scovhsp_max=60.0:scovhsp_min=60.0:scovhsp_std=0:scovhsp_sum=60.0:send_avg=122.0:send_max=122.0:send_min=122.0:send_std=0:send_sum=122.0:sstart_avg=12.0:sstart_max=12.0:sstart_min=12.0:sstart_std=0:sstart_sum=12.0])0:5e-09[&&NHX:Sample_counter=rhiztom3--1:Type_counter=GTDB--2||capture--1:besthit_avg=100.0:besthit_max=100.0:besthit_min=100.0:besthit_std=0:besthit_sum=100.0:bitscore_avg=193.0:bitscore_max=193.0:bitscore_min=193.0:bitscore_std=0:bitscore_sum=193.0:capture_class_counter=c__Alphaproteobacteria--1:capture_domain_counter=d__Bacteria--1:capture_family_counter=f__Devosiaceae--1:capture_genus_counter=g__Youhaiella--1:capture_order_counter=o__Rhizobiales--1:capture_phylum_counter=p__Proteobacteria--1:capture_species_counter=s__Youhaiella tibetensis--1:evalue_avg=4.99e-64:evalue_max=4.99e-64:evalue_min=4.99e-64:evalue_std=0:evalue_sum=4.99e-64:gapopen_avg=0.0:gapopen_max=0.0:gapopen_min=0.0:gapopen_std=0:gapopen_sum=0.0:gtdb_class_counter=c__Alphaproteobacteria--2:gtdb_domain_counter=d__Bacteria--2:gtdb_family_counter=f__Devosiaceae--2:gtdb_genus_counter=g__Youhaiella--2:gtdb_order_counter=o__Rhizobiales--2:gtdb_phylum_counter=p__Proteobacteria--2:gtdb_species_counter=s__Youhaiella tibetensis--2:heptad_counter=MCP-36H--3:lbd_counter=:lca_tree=s__Youhaiella tibetensis:length_avg=111.0:length_max=111.0:length_min=111.0:length_std=0:length_sum=111.0:mismatch_avg=0.0:mismatch_max=0.0:mismatch_min=0.0:mismatch_std=0:mismatch_sum=0.0:name=N647824:qcovhsp_avg=100.0:qcovhsp_max=100.0:qcovhsp_min=100.0:qcovhsp_std=0:qcovhsp_sum=100.0:qend_avg=111.0:qend_max=111.0:qend_min=111.0:qend_std=0:qend_sum=111.0:qstart_avg=1.0:qstart_max=1.0:qstart_min=1.0:qstart_std=0:qstart_sum=1.0:ref_name_counter=RS_GCF_008000755.1_protein.faa_NZ_CP041690.1_4048@PF00015_full_PFAM.566.751--1:scovhsp_avg=60.0:scovhsp_max=60.0:scovhsp_min=60.0:scovhsp_std=0:scovhsp_sum=60.0:send_avg=122.0:send_max=122.0:send_min=122.0:send_std=0:send_sum=122.0:sstart_avg=12.0:sstart_max=12.0:sstart_min=12.0:sstart_std=0:sstart_sum=12.0],RS_GCF_008000755.1_protein.faa_NZ_CP041690.1_4047@PF00015_full_PFAM.564.751:5e-09[&&NHX:Type=GTDB:gtdb_class=c__Alphaproteobacteria:gtdb_domain=d__Bacteria:gtdb_family=f__Devosiaceae:gtdb_genus=g__Youhaiella:gtdb_order=o__Rhizobiales:gtdb_phylum=p__Proteobacteria:gtdb_species=s__Youhaiella tibetensis:heptad=MCP-36H:species=d__Bacteria_p__Proteobacteria_c__Alphaproteobacteria_o__Rhizobiales_f__Devosiaceae_g__Youhaiella_s__Youhaiella tibetensis])0.938:0.0260172[&&NHX:Sample_counter=rhiztom3--1:Type_counter=GTDB--3||capture--1:besthit_avg=100.0:besthit_max=100.0:besthit_min=100.0:besthit_std=0:besthit_sum=100.0:bitscore_avg=193.0:bitscore_max=193.0:bitscore_min=193.0:bitscore_std=0:bitscore_sum=193.0:capture_class_counter=c__Alphaproteobacteria--1:capture_domain_counter=d__Bacteria--1:capture_family_counter=f__Devosiaceae--1:capture_genus_counter=g__Youhaiella--1:capture_order_counter=o__Rhizobiales--1:capture_phylum_counter=p__Proteobacteria--1:capture_species_counter=s__Youhaiella tibetensis--1:evalue_avg=4.99e-64:evalue_max=4.99e-64:evalue_min=4.99e-64:evalue_std=0:evalue_sum=4.99e-64:gapopen_avg=0.0:gapopen_max=0.0:gapopen_min=0.0:gapopen_std=0:gapopen_sum=0.0:gtdb_class_counter=c__Alphaproteobacteria--3:gtdb_domain_counter=d__Bacteria--3:gtdb_family_counter=f__Devosiaceae--3:gtdb_genus_counter=g__Youhaiella--3:gtdb_order_counter=o__Rhizobiales--3:gtdb_phylum_counter=p__Proteobacteria--3:gtdb_species_counter=s__Youhaiella tibetensis--3:heptad_counter=MCP-36H--4:lbd_counter=:lca_tree=s__Youhaiella tibetensis:length_avg=111.0:length_max=111.0:length_min=111.0:length_std=0:length_sum=111.0:mismatch_avg=0.0:mismatch_max=0.0:mismatch_min=0.0:mismatch_std=0:mismatch_sum=0.0:name=N647826:qcovhsp_avg=100.0:qcovhsp_max=100.0:qcovhsp_min=100.0:qcovhsp_std=0:qcovhsp_sum=100.0:qend_avg=111.0:qend_max=111.0:qend_min=111.0:qend_std=0:qend_sum=111.0:qstart_avg=1.0:qstart_max=1.0:qstart_min=1.0:qstart_std=0:qstart_sum=1.0:ref_name_counter=RS_GCF_008000755.1_protein.faa_NZ_CP041690.1_4048@PF00015_full_PFAM.566.751--1:scovhsp_avg=60.0:scovhsp_max=60.0:scovhsp_min=60.0:scovhsp_std=0:scovhsp_sum=60.0:send_avg=122.0:send_max=122.0:send_min=122.0:send_std=0:send_sum=122.0:sstart_avg=12.0:sstart_max=12.0:sstart_min=12.0:sstart_std=0:sstart_sum=12.0],(RS_GCF_016801025.1_protein.faa_NZ_CP068983.1_2045@PF00015_full_PFAM.436.619:0.0548815[&&NHX:Type=GTDB:gtdb_class=c__Alphaproteobacteria:gtdb_domain=d__Bacteria:gtdb_family=f__Devosiaceae:gtdb_genus=g__Paradevosia:gtdb_order=o__Rhizobiales:gtdb_phylum=p__Proteobacteria:gtdb_species=s__Paradevosia shaoguanensis:heptad=MCP-36H:species=d__Bacteria_p__Proteobacteria_c__Alphaproteobacteria_o__Rhizobiales_f__Devosiaceae_g__Paradevosia_s__Paradevosia shaoguanensis],(RS_GCF_016801025.1_protein.faa_NZ_CP068983.1_1799@PF00015_full_PFAM.569.751:5e-09[&&NHX:Type=GTDB:gtdb_class=c__Alphaproteobacteria:gtdb_domain=d__Bacteria:gtdb_family=f__Devosiaceae:gtdb_genus=g__Paradevosia:gtdb_order=o__Rhizobiales:gtdb_phylum=p__Proteobacteria:gtdb_species=s__Paradevosia shaoguanensis:heptad=MCP-36H:species=d__Bacteria_p__Proteobacteria_c__Alphaproteobacteria_o__Rhizobiales_f__Devosiaceae_g__Paradevosia_s__Paradevosia shaoguanensis],RS_GCF_016801025.1_protein.faa_NZ_CP068983.1_1864@PF00015_full_PFAM.435.619:5e-09[&&NHX:Type=GTDB:gtdb_class=c__Alphaproteobacteria:gtdb_domain=d__Bacteria:gtdb_family=f__Devosiaceae:gtdb_genus=g__Paradevosia:gtdb_order=o__Rhizobiales:gtdb_phylum=p__Proteobacteria:gtdb_species=s__Paradevosia shaoguanensis:heptad=MCP-36H:species=d__Bacteria_p__Proteobacteria_c__Alphaproteobacteria_o__Rhizobiales_f__Devosiaceae_g__Paradevosia_s__Paradevosia shaoguanensis])0.952:0.0278852[&&NHX:Sample_counter=:Type_counter=GTDB--2:capture_class_counter=:capture_domain_counter=:capture_family_counter=:capture_genus_counter=:capture_order_counter=:capture_phylum_counter=:capture_species_counter=:evoltype=D:gtdb_class_counter=c__Alphaproteobacteria--2:gtdb_domain_counter=d__Bacteria--2:gtdb_family_counter=f__Devosiaceae--2:gtdb_genus_counter=g__Paradevosia--2:gtdb_order_counter=o__Rhizobiales--2:gtdb_phylum_counter=p__Proteobacteria--2:gtdb_species_counter=s__Paradevosia shaoguanensis--2:heptad_counter=MCP-36H--2:lbd_counter=:lca=d__Bacteria:lca_tree=s__Paradevosia shaoguanensis:name=N647830:ref_name_counter=])0.723:0.0151308[&&NHX:Sample_counter=:Type_counter=GTDB--3:capture_class_counter=:capture_domain_counter=:capture_family_counter=:capture_genus_counter=:capture_order_counter=:capture_phylum_counter=:capture_species_counter=:evoltype=D:gtdb_class_counter=c__Alphaproteobacteria--3:gtdb_domain_counter=d__Bacteria--3:gtdb_family_counter=f__Devosiaceae--3:gtdb_genus_counter=g__Paradevosia--3:gtdb_order_counter=o__Rhizobiales--3:gtdb_phylum_counter=p__Proteobacteria--3:gtdb_species_counter=s__Paradevosia shaoguanensis--3:heptad_counter=MCP-36H--3:lbd_counter=:lca=d__Bacteria:lca_tree=s__Paradevosia shaoguanensis:name=N647831:ref_name_counter=])0.285:0.00816222[&&NHX:Sample_counter=rhiztom3--1:Type_counter=GTDB--6||capture--1:besthit_avg=100.0:besthit_max=100.0:besthit_min=100.0:besthit_std=0:besthit_sum=100.0:bitscore_avg=193.0:bitscore_max=193.0:bitscore_min=193.0:bitscore_std=0:bitscore_sum=193.0:capture_class_counter=c__Alphaproteobacteria--1:capture_domain_counter=d__Bacteria--1:capture_family_counter=f__Devosiaceae--1:capture_genus_counter=g__Youhaiella--1:capture_order_counter=o__Rhizobiales--1:capture_phylum_counter=p__Proteobacteria--1:capture_species_counter=s__Youhaiella tibetensis--1:evalue_avg=4.99e-64:evalue_max=4.99e-64:evalue_min=4.99e-64:evalue_std=0:evalue_sum=4.99e-64:gapopen_avg=0.0:gapopen_max=0.0:gapopen_min=0.0:gapopen_std=0:gapopen_sum=0.0:gtdb_class_counter=c__Alphaproteobacteria--6:gtdb_domain_counter=d__Bacteria--6:gtdb_family_counter=f__Devosiaceae--6:gtdb_genus_counter=g__Paradevosia--3||g__Youhaiella--3:gtdb_order_counter=o__Rhizobiales--6:gtdb_phylum_counter=p__Proteobacteria--6:gtdb_species_counter=s__Paradevosia shaoguanensis--3||s__Youhaiella tibetensis--3:heptad_counter=MCP-36H--7:lbd_counter=:lca_tree=f__Devosiaceae:length_avg=111.0:length_max=111.0:length_min=111.0:length_std=0:length_sum=111.0:mismatch_avg=0.0:mismatch_max=0.0:mismatch_min=0.0:mismatch_std=0:mismatch_sum=0.0:name=N647832:qcovhsp_avg=100.0:qcovhsp_max=100.0:qcovhsp_min=100.0:qcovhsp_std=0:qcovhsp_sum=100.0:qend_avg=111.0:qend_max=111.0:qend_min=111.0:qend_std=0:qend_sum=111.0:qstart_avg=1.0:qstart_max=1.0:qstart_min=1.0:qstart_std=0:qstart_sum=1.0:ref_name_counter=RS_GCF_008000755.1_protein.faa_NZ_CP041690.1_4048@PF00015_full_PFAM.566.751--1:scovhsp_avg=60.0:scovhsp_max=60.0:scovhsp_min=60.0:scovhsp_std=0:scovhsp_sum=60.0:send_avg=122.0:send_max=122.0:send_min=122.0:send_std=0:send_sum=122.0:sstart_avg=12.0:sstart_max=12.0:sstart_min=12.0:sstart_std=0:sstart_sum=12.0],RS_GCF_008000755.1_protein.faa_NZ_CP041690.1_3961@PF00015_full_PFAM.600.783:0.0970755[&&NHX:Type=GTDB:gtdb_class=c__Alphaproteobacteria:gtdb_domain=d__Bacteria:gtdb_family=f__Devosiaceae:gtdb_genus=g__Youhaiella:gtdb_order=o__Rhizobiales:gtdb_phylum=p__Proteobacteria:gtdb_species=s__Youhaiella tibetensis:heptad=MCP-36H:species=d__Bacteria_p__Proteobacteria_c__Alphaproteobacteria_o__Rhizobiales_f__Devosiaceae_g__Youhaiella_s__Youhaiella tibetensis])0.88:0.0155747[&&NHX:Sample_counter=rhiztom3--1:Type_counter=GTDB--7||capture--1:besthit_avg=100.0:besthit_max=100.0:besthit_min=100.0:besthit_std=0:besthit_sum=100.0:bitscore_avg=193.0:bitscore_max=193.0:bitscore_min=193.0:bitscore_std=0:bitscore_sum=193.0:capture_class_counter=c__Alphaproteobacteria--1:capture_domain_counter=d__Bacteria--1:capture_family_counter=f__Devosiaceae--1:capture_genus_counter=g__Youhaiella--1:capture_order_counter=o__Rhizobiales--1:capture_phylum_counter=p__Proteobacteria--1:capture_species_counter=s__Youhaiella tibetensis--1:evalue_avg=4.99e-64:evalue_max=4.99e-64:evalue_min=4.99e-64:evalue_std=0:evalue_sum=4.99e-64:gapopen_avg=0.0:gapopen_max=0.0:gapopen_min=0.0:gapopen_std=0:gapopen_sum=0.0:gtdb_class_counter=c__Alphaproteobacteria--7:gtdb_domain_counter=d__Bacteria--7:gtdb_family_counter=f__Devosiaceae--7:gtdb_genus_counter=g__Paradevosia--3||g__Youhaiella--4:gtdb_order_counter=o__Rhizobiales--7:gtdb_phylum_counter=p__Proteobacteria--7:gtdb_species_counter=s__Paradevosia shaoguanensis--3||s__Youhaiella tibetensis--4:heptad_counter=MCP-36H--8:lbd_counter=:lca_tree=f__Devosiaceae:length_avg=111.0:length_max=111.0:length_min=111.0:length_std=0:length_sum=111.0:mismatch_avg=0.0:mismatch_max=0.0:mismatch_min=0.0:mismatch_std=0:mismatch_sum=0.0:name=N647834:qcovhsp_avg=100.0:qcovhsp_max=100.0:qcovhsp_min=100.0:qcovhsp_std=0:qcovhsp_sum=100.0:qend_avg=111.0:qend_max=111.0:qend_min=111.0:qend_std=0:qend_sum=111.0:qstart_avg=1.0:qstart_max=1.0:qstart_min=1.0:qstart_std=0:qstart_sum=1.0:ref_name_counter=RS_GCF_008000755.1_protein.faa_NZ_CP041690.1_4048@PF00015_full_PFAM.566.751--1:scovhsp_avg=60.0:scovhsp_max=60.0:scovhsp_min=60.0:scovhsp_std=0:scovhsp_sum=60.0:send_avg=122.0:send_max=122.0:send_min=122.0:send_std=0:send_sum=122.0:sstart_avg=12.0:sstart_max=12.0:sstart_min=12.0:sstart_std=0:sstart_sum=12.0])0:5e-09[&&NHX:Sample_counter=rhizpot3--1||rhiztom3--1:Type_counter=GTDB--7||capture--2:besthit_avg=100.0:besthit_max=100.0:besthit_min=100.0:besthit_std=0:besthit_sum=100.0:bitscore_avg=193.0:bitscore_max=193.0:bitscore_min=193.0:bitscore_std=0:bitscore_sum=193.0:capture_class_counter=c__Alphaproteobacteria--2:capture_domain_counter=d__Bacteria--2:capture_family_counter=f__Devosiaceae--1||f__Sphingomonadaceae--1:capture_genus_counter=g__Novosphingobium--1||g__Youhaiella--1:capture_order_counter=o__Rhizobiales--1||o__Sphingomonadales--1:capture_phylum_counter=p__Proteobacteria--2:capture_species_counter=s__Novosphingobium sp018971065--1||s__Youhaiella tibetensis--1:evalue_avg=4.99e-64:evalue_max=4.99e-64:evalue_min=4.99e-64:evalue_std=0:evalue_sum=4.99e-64:gapopen_avg=0.0:gapopen_max=0.0:gapopen_min=0.0:gapopen_std=0:gapopen_sum=0.0:gtdb_class_counter=c__Alphaproteobacteria--7:gtdb_domain_counter=d__Bacteria--7:gtdb_family_counter=f__Devosiaceae--7:gtdb_genus_counter=g__Paradevosia--3||g__Youhaiella--4:gtdb_order_counter=o__Rhizobiales--7:gtdb_phylum_counter=p__Proteobacteria--7:gtdb_species_counter=s__Paradevosia shaoguanensis--3||s__Youhaiella tibetensis--4:heptad_counter=MCP-36H--9:lbd_counter=:lca_tree=f__Devosiaceae:length_avg=111.0:length_max=111.0:length_min=111.0:length_std=0:length_sum=111.0:mismatch_avg=0.0:mismatch_max=0.0:mismatch_min=0.0:mismatch_std=0:mismatch_sum=0.0:name=N647835:qcovhsp_avg=100.0:qcovhsp_max=100.0:qcovhsp_min=100.0:qcovhsp_std=0:qcovhsp_sum=100.0:qend_avg=111.0:qend_max=111.0:qend_min=111.0:qend_std=0:qend_sum=111.0:qstart_avg=1.0:qstart_max=1.0:qstart_min=1.0:qstart_std=0:qstart_sum=1.0:ref_name_counter=RS_GCF_008000755.1_protein.faa_NZ_CP041690.1_4048@PF00015_full_PFAM.566.751--1:scovhsp_avg=60.0:scovhsp_max=60.0:scovhsp_min=60.0:scovhsp_std=0:scovhsp_sum=60.0:send_avg=122.0:send_max=122.0:send_min=122.0:send_std=0:send_sum=122.0:sstart_avg=12.0:sstart_max=12.0:sstart_min=12.0:sstart_std=0:sstart_sum=12.0])0.933:0.0235684[&&NHX:Sample_counter=rhizpot2--1||rhizpot3--2||rhiztom3--1:Type_counter=GTDB--8||capture--4:besthit_avg=91.76666666666667:besthit_max=100.0:besthit_min=84.2:besthit_std=7.921068951431575:besthit_sum=275.3:bitscore_avg=195.33333333333334:bitscore_max=219.0:bitscore_min=174.0:bitscore_std=22.5905584998099:bitscore_sum=586.0:capture_class_counter=c__Alphaproteobacteria--3||c__Desulfobacteria--1:capture_domain_counter=d__Bacteria--4:capture_family_counter=f__Desulfobacteraceae--1||f__Devosiaceae--1||f__Rhodobacteraceae--1||f__Sphingomonadaceae--1:capture_genus_counter=g__Desulfobacula--1||g__Novosphingobium--1||g__Thalassobius--1||g__Youhaiella--1:capture_order_counter=o__Desulfobacterales--1||o__Rhizobiales--1||o__Rhodobacterales--1||o__Sphingomonadales--1:capture_phylum_counter=p__Desulfobacterota--1||p__Proteobacteria--3:capture_species_counter=s__Desulfobacula sp018821535--1||s__Novosphingobium sp018971065--1||s__Thalassobius aquimarinus--1||s__Youhaiella tibetensis--1:evalue_avg=6.966666833000001e-57:evalue_max=2.09e-56:evalue_min=1.68e-73:evalue_std=1.206662048201429e-56:evalue_sum=2.0900000499e-56:gapopen_avg=0.0:gapopen_max=0.0:gapopen_min=0.0:gapopen_std=0.0:gapopen_sum=0.0:gtdb_class_counter=c__Alphaproteobacteria--8:gtdb_domain_counter=d__Bacteria--8:gtdb_family_counter=f__Devosiaceae--8:gtdb_genus_counter=g__Devosia--1||g__Paradevosia--3||g__Youhaiella--4:gtdb_order_counter=o__Rhizobiales--8:gtdb_phylum_counter=p__Proteobacteria--8:gtdb_species_counter=s__Devosia sp005222805--1||s__Paradevosia shaoguanensis--3||s__Youhaiella tibetensis--4:heptad_counter=MCP-36H--12:lbd_counter=:lca_tree=f__Devosiaceae:length_avg=125.0:length_max=152.0:length_min=111.0:length_std=23.388031127053:length_sum=375.0:mismatch_avg=11.333333333333334:mismatch_max=24.0:mismatch_min=0.0:mismatch_std=12.055427546683415:mismatch_sum=34.0:name=N647836:qcovhsp_avg=99.76666666666667:qcovhsp_max=100.0:qcovhsp_min=99.3:qcovhsp_std=0.40414518843273967:qcovhsp_sum=299.3:qend_avg=125.33333333333333:qend_max=153.0:qend_min=111.0:qend_std=23.96525262402492:qend_sum=376.0:qstart_avg=1.3333333333333333:qstart_max=2.0:qstart_min=1.0:qstart_std=0.5773502691896257:qstart_sum=4.0:ref_name_counter=RS_GCF_000971275.1_protein.faa_NZ_LAPV01000166.1_29@PF00015_full_PFAM.590.774--1||RS_GCF_008000755.1_protein.faa_NZ_CP041690.1_4048@PF00015_full_PFAM.566.751--2:scovhsp_avg=67.7:scovhsp_max=82.6:scovhsp_min=60.0:scovhsp_std=12.906200060436065:scovhsp_sum=203.1:send_avg=134.0:send_max=161.0:send_min=119.0:send_std=23.430749027719962:send_sum=402.0:sstart_avg=10.0:sstart_max=12.0:sstart_min=8.0:sstart_std=2.0:sstart_sum=30.0])0.202:0.00407671[&&NHX:Sample_counter=rhizpot2--1||rhizpot3--2||rhiztom2--1||rhiztom3--1:Type_counter=GTDB--8||capture--5:besthit_avg=90.95:besthit_max=100.0:besthit_min=84.2:besthit_std=6.670582183487934:besthit_sum=363.8:bitscore_avg=204.25:bitscore_max=231.0:bitscore_min=174.0:bitscore_std=25.656383221335:bitscore_sum=817.0:capture_class_counter=c__Alphaproteobacteria--3||c__Desulfobacteria--1||c__Gammaproteobacteria--1:capture_domain_counter=d__Bacteria--5:capture_family_counter=f__Burkholderiaceae--1||f__Desulfobacteraceae--1||f__Devosiaceae--1||f__Rhodobacteraceae--1||f__Sphingomonadaceae--1:capture_genus_counter=g__Desulfobacula--1||g__Novosphingobium--1||g__Pelomonas--1||g__Thalassobius--1||g__Youhaiella--1:capture_order_counter=o__Burkholderiales--1||o__Desulfobacterales--1||o__Rhizobiales--1||o__Rhodobacterales--1||o__Sphingomonadales--1:capture_phylum_counter=p__Desulfobacterota--1||p__Proteobacteria--4:capture_species_counter=s__Desulfobacula sp018821535--1||s__Novosphingobium sp018971065--1||s__Pelomonas sp001425705--1||s__Thalassobius aquimarinus--1||s__Youhaiella tibetensis--1:evalue_avg=5.22500012475e-57:evalue_max=2.09e-56:evalue_min=3.52e-78:evalue_std=1.0449999916833336e-56:evalue_sum=2.0900000499e-56:gapopen_avg=0.0:gapopen_max=0.0:gapopen_min=0.0:gapopen_std=0.0:gapopen_sum=0.0:gtdb_class_counter=c__Alphaproteobacteria--8:gtdb_domain_counter=d__Bacteria--8:gtdb_family_counter=f__Devosiaceae--8:gtdb_genus_counter=g__Devosia--1||g__Paradevosia--3||g__Youhaiella--4:gtdb_order_counter=o__Rhizobiales--8:gtdb_phylum_counter=p__Proteobacteria--8:gtdb_species_counter=s__Devosia sp005222805--1||s__Paradevosia shaoguanensis--3||s__Youhaiella tibetensis--4:heptad_counter=MCP-36H--13:lbd_counter=:lca_tree=f__Devosiaceae:length_avg=133.0:length_max=157.0:length_min=111.0:length_std=24.91318258807306:length_sum=532.0:mismatch_avg=13.0:mismatch_max=24.0:mismatch_min=0.0:mismatch_std=10.392304845413264:mismatch_sum=52.0:name=N647837:qcovhsp_avg=99.825:qcovhsp_max=100.0:qcovhsp_min=99.3:qcovhsp_std=0.3500000000000014:qcovhsp_sum=399.3:qend_avg=133.25:qend_max=157.0:qend_min=111.0:qend_std=25.171081290507434:qend_sum=533.0:qstart_avg=1.25:qstart_max=2.0:qstart_min=1.0:qstart_std=0.5:qstart_sum=5.0:ref_name_counter=RS_GCF_000971275.1_protein.faa_NZ_LAPV01000166.1_29@PF00015_full_PFAM.590.774--1||RS_GCF_008000755.1_protein.faa_NZ_CP041690.1_4048@PF00015_full_PFAM.566.751--2||RS_GCF_016801025.1_protein.faa_NZ_CP068983.1_1799@PF00015_full_PFAM.569.751--1:scovhsp_avg=72.35:scovhsp_max=86.3:scovhsp_min=60.0:scovhsp_std=14.05477380346858:scovhsp_sum=289.4:send_avg=140.25:send_max=161.0:send_min=119.0:send_std=22.85278976405288:send_sum=561.0:sstart_avg=8.25:sstart_max=12.0:sstart_min=3.0:sstart_std=3.8622100754188224:sstart_sum=33.0],((((((((((55500b6a-653e-4414-878d-0316ff4a1f38_1@MCPsignal.22.164:0.0116876[&&NHX:Sample=rhizpot1:Type=capture:besthit=82.1:bitscore=194.0:capture_class=c__Alphaproteobacteria:capture_domain=d__Bacteria:capture_family=f__Rhodobacteraceae:capture_genus=g__Gemmobacter_B:capture_order=o__Rhodobacterales:capture_phylum=p__Proteobacteria:capture_species=s__Gemmobacter_B sp002855575:evalue=7.83e-64:gapopen=0.0:heptad=MCP-36H:length=140.0:mismatch=25.0:qcovhsp=98.6:qend=142.0:qstart=3.0:ref_name=RS_GCF_001425235.1_protein.faa_NZ_LMEA01000013.1_183@PF00015_full_PFAM.564.746:scovhsp=76.9:send=161.0:sstart=22.0],46df92f2-4958-58a0-ac2c-8f813b56843d_5@MCPsignal.1020.1175:0.00500429[&&NHX:Sample=rhizpot2:Type=capture:besthit=83.9:bitscore=221.0:capture_class=c__Alphaproteobacteria:capture_domain=d__Bacteria:capture_family=f__Rhizobiaceae:capture_genus=g__Pararhizobium:capture_order=o__Rhizobiales:capture_phylum=p__Proteobacteria:capture_species=s__Pararhizobium sp001424045:evalue=4.18e-74:gapopen=0.0:heptad=MCP-36H:length=155.0:mismatch=25.0:qcovhsp=100.0:qend=155.0:qstart=1.0:ref_name=RS_GCF_001425235.1_protein.faa_NZ_LMEA01000013.1_183@PF00015_full_PFAM.564.746:scovhsp=85.2:send=161.0:sstart=7.0])0:1.8e-08[&&NHX:Sample_counter=rhizpot1--1||rhizpot2--1:Type_counter=capture--2:besthit_avg=83.0:besthit_max=83.9:besthit_min=82.1:besthit_std=1.2727922061357937:besthit_sum=166.0:bitscore_avg=207.5:bitscore_max=221.0:bitscore_min=194.0:bitscore_std=19.091883092036785:bitscore_sum=415.0:capture_class_counter=c__Alphaproteobacteria--2:capture_domain_counter=d__Bacteria--2:capture_family_counter=f__Rhizobiaceae--1||f__Rhodobacteraceae--1:capture_genus_counter=g__Gemmobacter_B--1||g__Pararhizobium--1:capture_order_counter=o__Rhizobiales--1||o__Rhodobacterales--1:capture_phylum_counter=p__Proteobacteria--2:capture_species_counter=s__Gemmobacter_B sp002855575--1||s__Pararhizobium sp001424045--1:evalue_avg=3.915000000209e-64:evalue_max=7.83e-64:evalue_min=4.18e-74:evalue_std=5.5366460963950965e-64:evalue_sum=7.830000000418e-64:gapopen_avg=0.0:gapopen_max=0.0:gapopen_min=0.0:gapopen_std=0.0:gapopen_sum=0.0:gtdb_class_counter=:gtdb_domain_counter=:gtdb_family_counter=:gtdb_genus_counter=:gtdb_order_counter=:gtdb_phylum_counter=:gtdb_species_counter=:heptad_counter=MCP-36H--2:lbd_counter=:length_avg=147.5:length_max=155.0:length_min=140.0:length_std=10.606601717798213:length_sum=295.0:mismatch_avg=25.0:mismatch_max=25.0:mismatch_min=25.0:mismatch_std=0.0:mismatch_sum=50.0:name=N647840:qcovhsp_avg=99.3:qcovhsp_max=100.0:qcovhsp_min=98.6:qcovhsp_std=0.9899494936611706:qcovhsp_sum=198.6:qend_avg=148.5:qend_max=155.0:qend_min=142.0:qend_std=9.192388155425117:qend_sum=297.0:qstart_avg=2.0:qstart_max=3.0:qstart_min=1.0:qstart_std=1.4142135623730951:qstart_sum=4.0:ref_name_counter=RS_GCF_001425235.1_protein.faa_NZ_LMEA01000013.1_183@PF00015_full_PFAM.564.746--2:scovhsp_avg=81.05000000000001:scovhsp_max=85.2:scovhsp_min=76.9:scovhsp_std=5.868986283848343:scovhsp_sum=162.10000000000002:send_avg=161.0:send_max=161.0:send_min=161.0:send_std=0.0:send_sum=322.0:sstart_avg=14.5:sstart_max=22.0:sstart_min=7.0:sstart_std=10.606601717798213:sstart_sum=29.0],16abfefc-4b5d-4e08-8bde-fd5189026607_2@MCPsignal.521.676:5e-09[&&NHX:Sample=rhizpot3:Type=capture:besthit=84.5:bitscore=222.0:capture_class=c__Desulfobacteria:capture_domain=d__Bacteria:capture_family=f__Desulfosarcinaceae:capture_genus=g__Desulfatitalea:capture_order=o__Desulfobacterales:capture_phylum=p__Desulfobacterota:capture_species=s__Desulfatitalea sp002402905:evalue=1.46e-74:gapopen=0.0:heptad=MCP-36H:length=155.0:mismatch=24.0:qcovhsp=100.0:qend=155.0:qstart=1.0:ref_name=RS_GCF_001425235.1_protein.faa_NZ_LMEA01000013.1_183@PF00015_full_PFAM.564.746:scovhsp=85.2:send=161.0:sstart=7.0])0.611:5e-09[&&NHX:Sample_counter=rhizpot1--1||rhizpot2--1||rhizpot3--1:Type_counter=capture--3:besthit_avg=83.5:besthit_max=84.5:besthit_min=82.1:besthit_std=1.2489995996796837:besthit_sum=250.5:bitscore_avg=212.33333333333334:bitscore_max=222.0:bitscore_min=194.0:bitscore_std=15.88500340992514:bitscore_sum=637.0:capture_class_counter=c__Alphaproteobacteria--2||c__Desulfobacteria--1:capture_domain_counter=d__Bacteria--3:capture_family_counter=f__Desulfosarcinaceae--1||f__Rhizobiaceae--1||f__Rhodobacteraceae--1:capture_genus_counter=g__Desulfatitalea--1||g__Gemmobacter_B--1||g__Pararhizobium--1:capture_order_counter=o__Desulfobacterales--1||o__Rhizobiales--1||o__Rhodobacterales--1:capture_phylum_counter=p__Desulfobacterota--1||p__Proteobacteria--2:capture_species_counter=s__Desulfatitalea sp002402905--1||s__Gemmobacter_B sp002855575--1||s__Pararhizobium sp001424045--1:evalue_avg=2.610000000188e-64:evalue_max=7.83e-64:evalue_min=1.46e-74:evalue_std=4.5206526075919565e-64:evalue_sum=7.830000000564e-64:gapopen_avg=0.0:gapopen_max=0.0:gapopen_min=0.0:gapopen_std=0.0:gapopen_sum=0.0:gtdb_class_counter=:gtdb_domain_counter=:gtdb_family_counter=:gtdb_genus_counter=:gtdb_order_counter=:gtdb_phylum_counter=:gtdb_species_counter=:heptad_counter=MCP-36H--3:lbd_counter=:length_avg=150.0:length_max=155.0:length_min=140.0:length_std=8.660254037844387:length_sum=450.0:mismatch_avg=24.666666666666668:mismatch_max=25.0:mismatch_min=24.0:mismatch_std=0.5773502691896258:mismatch_sum=74.0:name=N647842:qcovhsp_avg=99.53333333333335:qcovhsp_max=100.0:qcovhsp_min=98.6:qcovhsp_std=0.8082903768654793:qcovhsp_sum=298.6:qend_avg=150.66666666666666:qend_max=155.0:qend_min=142.0:qend_std=7.505553499465135:qend_sum=452.0:qstart_avg=1.6666666666666667:qstart_max=3.0:qstart_min=1.0:qstart_std=1.1547005383792517:qstart_sum=5.0:ref_name_counter=RS_GCF_001425235.1_protein.faa_NZ_LMEA01000013.1_183@PF00015_full_PFAM.564.746--3:scovhsp_avg=82.43333333333334:scovhsp_max=85.2:scovhsp_min=76.9:scovhsp_std=4.792007234273892:scovhsp_sum=247.3:send_avg=161.0:send_max=161.0:send_min=161.0:send_std=0.0:send_sum=483.0:sstart_avg=12.0:sstart_max=22.0:sstart_min=7.0:sstart_std=8.660254037844387:sstart_sum=36.0],c967abd0-4c60-453b-beca-799258cf4d36_3@MCPsignal.349.505:0.0100072[&&NHX:Sample=rhizpot1:Type=capture:besthit=82.7:bitscore=213.0:capture_class=c__Alphaproteobacteria:capture_domain=d__Bacteria:capture_family=f__Stappiaceae:capture_genus=g__Pannonibacter:capture_order=o__Rhizobiales:capture_phylum=p__Proteobacteria:capture_species=s__Pannonibacter sp009915765:evalue=4.8e-71:gapopen=1.0:heptad=MCP-36H:length=156.0:mismatch=26.0:qcovhsp=100.0:qend=156.0:qstart=1.0:ref_name=RS_GCF_001425235.1_protein.faa_NZ_LMEA01000013.1_183@PF00015_full_PFAM.564.746:scovhsp=85.2:send=161.0:sstart=7.0])0.704:0.00420669[&&NHX:Sample_counter=rhizpot1--2||rhizpot2--1||rhizpot3--1:Type_counter=capture--4:besthit_avg=83.3:besthit_max=84.5:besthit_min=82.1:besthit_std=1.0954451150103348:besthit_sum=333.2:bitscore_avg=212.5:bitscore_max=222.0:bitscore_min=194.0:bitscore_std=12.974333637352377:bitscore_sum=850.0:capture_class_counter=c__Alphaproteobacteria--3||c__Desulfobacteria--1:capture_domain_counter=d__Bacteria--4:capture_family_counter=f__Desulfosarcinaceae--1||f__Rhizobiaceae--1||f__Rhodobacteraceae--1||f__Stappiaceae--1:capture_genus_counter=g__Desulfatitalea--1||g__Gemmobacter_B--1||g__Pannonibacter--1||g__Pararhizobium--1:capture_order_counter=o__Desulfobacterales--1||o__Rhizobiales--2||o__Rhodobacterales--1:capture_phylum_counter=p__Desulfobacterota--1||p__Proteobacteria--3:capture_species_counter=s__Desulfatitalea sp002402905--1||s__Gemmobacter_B sp002855575--1||s__Pannonibacter sp009915765--1||s__Pararhizobium sp001424045--1:evalue_avg=1.957500120141e-64:evalue_max=7.83e-64:evalue_min=1.46e-74:evalue_std=3.914999919906006e-64:evalue_sum=7.830000480564e-64:gapopen_avg=0.25:gapopen_max=1.0:gapopen_min=0.0:gapopen_std=0.5:gapopen_sum=1.0:gtdb_class_counter=:gtdb_domain_counter=:gtdb_family_counter=:gtdb_genus_counter=:gtdb_order_counter=:gtdb_phylum_counter=:gtdb_species_counter=:heptad_counter=MCP-36H--4:lbd_counter=:length_avg=151.5:length_max=156.0:length_min=140.0:length_std=7.681145747868608:length_sum=606.0:mismatch_avg=25.0:mismatch_max=26.0:mismatch_min=24.0:mismatch_std=0.816496580927726:mismatch_sum=100.0:name=N647844:qcovhsp_avg=99.65:qcovhsp_max=100.0:qcovhsp_min=98.6:qcovhsp_std=0.7000000000000028:qcovhsp_sum=398.6:qend_avg=152.0:qend_max=156.0:qend_min=142.0:qend_std=6.683312551921141:qend_sum=608.0:qstart_avg=1.5:qstart_max=3.0:qstart_min=1.0:qstart_std=1.0:qstart_sum=6.0:ref_name_counter=RS_GCF_001425235.1_protein.faa_NZ_LMEA01000013.1_183@PF00015_full_PFAM.564.746--4:scovhsp_avg=83.125:scovhsp_max=85.2:scovhsp_min=76.9:scovhsp_std=4.149999999999999:scovhsp_sum=332.5:send_avg=161.0:send_max=161.0:send_min=161.0:send_std=0.0:send_sum=644.0:sstart_avg=10.75:sstart_max=22.0:sstart_min=7.0:sstart_std=7.5:sstart_sum=43.0],8e06df48-e5c3-44bb-88bb-4a91d997dde2_6@MCPsignal.346.480:0.0132163[&&NHX:Sample=rhizpot1:Type=capture:besthit=80.9:bitscore=181.0:capture_class=c__Holophagae:capture_domain=d__Bacteria:capture_family=f__Holophagaceae:capture_genus=g__Geothrix:capture_order=o__Holophagales:capture_phylum=p__Acidobacteriota:capture_species=s__Geothrix sp016714685:evalue=5.75e-59:gapopen=1.0:heptad=MCP-36H:length=136.0:mismatch=24.0:qcovhsp=100.0:qend=134.0:qstart=1.0:ref_name=RS_GCF_001402915.1_protein.faa_NZ_CP012945.1_1630@PF00015_full_PFAM.566.747:scovhsp=75.1:send=145.0:sstart=10.0])0.926:0.0696837[&&NHX:Sample_counter=rhizpot1--3||rhizpot2--1||rhizpot3--1:Type_counter=capture--5:besthit_avg=82.82000000000001:besthit_max=84.5:besthit_min=80.9:besthit_std=1.4324803663575985:besthit_sum=414.1:bitscore_avg=206.2:bitscore_max=222.0:bitscore_min=181.0:bitscore_std=18.019433953373785:bitscore_sum=1031.0:capture_class_counter=c__Alphaproteobacteria--3||c__Desulfobacteria--1||c__Holophagae--1:capture_domain_counter=d__Bacteria--5:capture_family_counter=f__Desulfosarcinaceae--1||f__Holophagaceae--1||f__Rhizobiaceae--1||f__Rhodobacteraceae--1||f__Stappiaceae--1:capture_genus_counter=g__Desulfatitalea--1||g__Gemmobacter_B--1||g__Geothrix--1||g__Pannonibacter--1||g__Pararhizobium--1:capture_order_counter=o__Desulfobacterales--1||o__Holophagales--1||o__Rhizobiales--2||o__Rhodobacterales--1:capture_phylum_counter=p__Acidobacteriota--1||p__Desulfobacterota--1||p__Proteobacteria--3:capture_species_counter=s__Desulfatitalea sp002402905--1||s__Gemmobacter_B sp002855575--1||s__Geothrix sp016714685--1||s__Pannonibacter sp009915765--1||s__Pararhizobium sp001424045--1:evalue_avg=1.1500156600009611e-59:evalue_max=5.75e-59:evalue_min=1.46e-74:evalue_std=2.571469420141607e-59:evalue_sum=5.750078300004806e-59:gapopen_avg=0.4:gapopen_max=1.0:gapopen_min=0.0:gapopen_std=0.5477225575051662:gapopen_sum=2.0:gtdb_class_counter=:gtdb_domain_counter=:gtdb_family_counter=:gtdb_genus_counter=:gtdb_order_counter=:gtdb_phylum_counter=:gtdb_species_counter=:heptad_counter=MCP-36H--5:lbd_counter=:length_avg=148.4:length_max=156.0:length_min=136.0:length_std=9.60728889958036:length_sum=742.0:mismatch_avg=24.8:mismatch_max=26.0:mismatch_min=24.0:mismatch_std=0.8366600265340756:mismatch_sum=124.0:name=N647846:qcovhsp_avg=99.72:qcovhsp_max=100.0:qcovhsp_min=98.6:qcovhsp_std=0.6260990336999437:qcovhsp_sum=498.6:qend_avg=148.4:qend_max=156.0:qend_min=134.0:qend_std=9.91463564635635:qend_sum=742.0:qstart_avg=1.4:qstart_max=3.0:qstart_min=1.0:qstart_std=0.8944271909999159:qstart_sum=7.0:ref_name_counter=RS_GCF_001402915.1_protein.faa_NZ_CP012945.1_1630@PF00015_full_PFAM.566.747--1||RS_GCF_001425235.1_protein.faa_NZ_LMEA01000013.1_183@PF00015_full_PFAM.564.746--4:scovhsp_avg=81.52000000000001:scovhsp_max=85.2:scovhsp_min=75.1:scovhsp_std=5.079074718883354:scovhsp_sum=407.6:send_avg=157.8:send_max=161.0:send_min=145.0:send_std=7.155417527999327:send_sum=789.0:sstart_avg=10.6:sstart_max=22.0:sstart_min=7.0:sstart_std=6.5038450166036395:sstart_sum=53.0],af8d3cf7-5386-4307-98f1-b5f7518858b7_6@MCPsignal.31.96:0.0811537[&&NHX:Sample=rhizpot2:Type=capture:capture_class=c__Bacilli:capture_domain=d__Bacteria:capture_family=f__Paenibacillaceae:capture_genus=g__Saccharibacillus:capture_order=o__Paenibacillales:capture_phylum=p__Firmicutes:capture_species=s__Saccharibacillus qingshengii:heptad=MCP-36H])0.851:0.0498187[&&NHX:Sample_counter=rhizpot1--3||rhizpot2--2||rhizpot3--1:Type_counter=capture--6:besthit_avg=82.82000000000001:besthit_max=84.5:besthit_min=80.9:besthit_std=1.4324803663575985:besthit_sum=414.1:bitscore_avg=206.2:bitscore_max=222.0:bitscore_min=181.0:bitscore_std=18.019433953373785:bitscore_sum=1031.0:capture_class_counter=c__Alphaproteobacteria--3||c__Bacilli--1||c__Desulfobacteria--1||c__Holophagae--1:capture_domain_counter=d__Bacteria--6:capture_family_counter=f__Desulfosarcinaceae--1||f__Holophagaceae--1||f__Paenibacillaceae--1||f__Rhizobiaceae--1||f__Rhodobacteraceae--1||f__Stappiaceae--1:capture_genus_counter=g__Desulfatitalea--1||g__Gemmobacter_B--1||g__Geothrix--1||g__Pannonibacter--1||g__Pararhizobium--1||g__Saccharibacillus--1:capture_order_counter=o__Desulfobacterales--1||o__Holophagales--1||o__Paenibacillales--1||o__Rhizobiales--2||o__Rhodobacterales--1:capture_phylum_counter=p__Acidobacteriota--1||p__Desulfobacterota--1||p__Firmicutes--1||p__Proteobacteria--3:capture_species_counter=s__Desulfatitalea sp002402905--1||s__Gemmobacter_B sp002855575--1||s__Geothrix sp016714685--1||s__Pannonibacter sp009915765--1||s__Pararhizobium sp001424045--1||s__Saccharibacillus qingshengii--1:evalue_avg=1.1500156600009611e-59:evalue_max=5.75e-59:evalue_min=1.46e-74:evalue_std=2.571469420141607e-59:evalue_sum=5.750078300004806e-59:gapopen_avg=0.4:gapopen_max=1.0:gapopen_min=0.0:gapopen_std=0.5477225575051662:gapopen_sum=2.0:gtdb_class_counter=:gtdb_domain_counter=:gtdb_family_counter=:gtdb_genus_counter=:gtdb_order_counter=:gtdb_phylum_counter=:gtdb_species_counter=:heptad_counter=MCP-36H--6:lbd_counter=:length_avg=148.4:length_max=156.0:length_min=136.0:length_std=9.60728889958036:length_sum=742.0:mismatch_avg=24.8:mismatch_max=26.0:mismatch_min=24.0:mismatch_std=0.8366600265340756:mismatch_sum=124.0:name=N647848:qcovhsp_avg=99.72:qcovhsp_max=100.0:qcovhsp_min=98.6:qcovhsp_std=0.6260990336999437:qcovhsp_sum=498.6:qend_avg=148.4:qend_max=156.0:qend_min=134.0:qend_std=9.91463564635635:qend_sum=742.0:qstart_avg=1.4:qstart_max=3.0:qstart_min=1.0:qstart_std=0.8944271909999159:qstart_sum=7.0:ref_name_counter=RS_GCF_001402915.1_protein.faa_NZ_CP012945.1_1630@PF00015_full_PFAM.566.747--1||RS_GCF_001425235.1_protein.faa_NZ_LMEA01000013.1_183@PF00015_full_PFAM.564.746--4:scovhsp_avg=81.52000000000001:scovhsp_max=85.2:scovhsp_min=75.1:scovhsp_std=5.079074718883354:scovhsp_sum=407.6:send_avg=157.8:send_max=161.0:send_min=145.0:send_std=7.155417527999327:send_sum=789.0:sstart_avg=10.6:sstart_max=22.0:sstart_min=7.0:sstart_std=6.5038450166036395:sstart_sum=53.0],(((bc15ff29-e1e7-4fcb-aa35-312842cf72d9_4@MCPsignal.221.293:0[&&NHX:Sample=rhiztom3:Type=capture:capture_class=c__UBA1135:capture_domain=d__Bacteria:capture_family=f__UBA2386:capture_genus=g__UBA2386:capture_order=o__UBA2386:capture_phylum=p__Planctomycetota:capture_species=s__UBA2386 sp016794485:heptad=MCP-36H],c3ef14eb-da00-47be-81d0-48e8fd562dc1_1@MCPsignal.189.261:0[&&NHX:Sample=rhiztom3:Type=capture:capture_class=c__UBA1135:capture_domain=d__Bacteria:capture_family=f__UBA2386:capture_genus=g__UBA2386:capture_order=o__UBA2386:capture_phylum=p__Planctomycetota:capture_species=s__UBA2386 sp016794485:heptad=MCP-36H]):5e-09[&&NHX:Sample_counter=rhiztom3--2:Type_counter=capture--2:capture_class_counter=c__UBA1135--2:capture_domain_counter=d__Bacteria--2:capture_family_counter=f__UBA2386--2:capture_genus_counter=g__UBA2386--2:capture_order_counter=o__UBA2386--2:capture_phylum_counter=p__Planctomycetota--2:capture_species_counter=s__UBA2386 sp016794485--2:gtdb_class_counter=:gtdb_domain_counter=:gtdb_family_counter=:gtdb_genus_counter=:gtdb_order_counter=:gtdb_phylum_counter=:gtdb_species_counter=:heptad_counter=MCP-36H--2:lbd_counter=:name=N647851:ref_name_counter=],(2626f29e-3a92-5e83-8b18-547a26efe103_1@MCPsignal.245.311:0.0126382[&&NHX:Sample=rhiztom3:Type=capture:capture_class=c__Bacilli:capture_domain=d__Bacteria:capture_family=f__Anoxybacillaceae:capture_genus=g__Anoxybacillus:capture_order=o__Bacillales:capture_phylum=p__Firmicutes:capture_species=s__Anoxybacillus flavithermus_E:heptad=MCP-36H],(769eac1b-b53e-46d4-8dbc-050df8665962_3@MCPsignal.215.289:5e-09[&&NHX:Sample=rhiztom3:Type=capture:capture_class=c__Bacilli:capture_domain=d__Bacteria:capture_family=f__NBRC-103111:capture_genus=g__Paenibacillus_E:capture_order=o__Paenibacillales:capture_phylum=p__Firmicutes:capture_species=s__Paenibacillus_E sp010820665:heptad=MCP-36H],(fe2098df-b72a-4153-ae00-b7bbd6354639_6@MCPsignal.129.242:0.0218723[&&NHX:Sample=rhiztom3:Type=capture:capture_class=c__Alphaproteobacteria:capture_domain=d__Bacteria:capture_family=f__Caulobacteraceae:capture_genus=g__Palsa-881:capture_order=o__Caulobacterales:capture_phylum=p__Proteobacteria:capture_species=s__Palsa-881 sp018241335:heptad=MCP-36H],ceae6da3-0e6b-4bb7-b2a1-e0b7e3cc52d8_4@MCPsignal.245.316:5e-09[&&NHX:Sample=rhiztom3:Type=capture:capture_class=c__Alphaproteobacteria:capture_domain=d__Bacteria:capture_family=f__Caulobacteraceae:capture_genus=g__Palsa-881:capture_order=o__Caulobacterales:capture_phylum=p__Proteobacteria:capture_species=s__Palsa-881 sp018241335:heptad=MCP-36H])0:5e-09[&&NHX:Sample_counter=rhiztom3--2:Type_counter=capture--2:capture_class_counter=c__Alphaproteobacteria--2:capture_domain_counter=d__Bacteria--2:capture_family_counter=f__Caulobacteraceae--2:capture_genus_counter=g__Palsa-881--2:capture_order_counter=o__Caulobacterales--2:capture_phylum_counter=p__Proteobacteria--2:capture_species_counter=s__Palsa-881 sp018241335--2:gtdb_class_counter=:gtdb_domain_counter=:gtdb_family_counter=:gtdb_genus_counter=:gtdb_order_counter=:gtdb_phylum_counter=:gtdb_species_counter=:heptad_counter=MCP-36H--2:lbd_counter=:name=N647856:ref_name_counter=])0.296:5e-09[&&NHX:Sample_counter=rhiztom3--3:Type_counter=capture--3:capture_class_counter=c__Alphaproteobacteria--2||c__Bacilli--1:capture_domain_counter=d__Bacteria--3:capture_family_counter=f__Caulobacteraceae--2||f__NBRC-103111--1:capture_genus_counter=g__Paenibacillus_E--1||g__Palsa-881--2:capture_order_counter=o__Caulobacterales--2||o__Paenibacillales--1:capture_phylum_counter=p__Firmicutes--1||p__Proteobacteria--2:capture_species_counter=s__Paenibacillus_E sp010820665--1||s__Palsa-881 sp018241335--2:gtdb_class_counter=:gtdb_domain_counter=:gtdb_family_counter=:gtdb_genus_counter=:gtdb_order_counter=:gtdb_phylum_counter=:gtdb_species_counter=:heptad_counter=MCP-36H--3:lbd_counter=:name=N647857:ref_name_counter=])0.894:0.0457623[&&NHX:Sample_counter=rhiztom3--4:Type_counter=capture--4:capture_class_counter=c__Alphaproteobacteria--2||c__Bacilli--2:capture_domain_counter=d__Bacteria--4:capture_family_counter=f__Anoxybacillaceae--1||f__Caulobacteraceae--2||f__NBRC-103111--1:capture_genus_counter=g__Anoxybacillus--1||g__Paenibacillus_E--1||g__Palsa-881--2:capture_order_counter=o__Bacillales--1||o__Caulobacterales--2||o__Paenibacillales--1:capture_phylum_counter=p__Firmicutes--2||p__Proteobacteria--2:capture_species_counter=s__Anoxybacillus flavithermus_E--1||s__Paenibacillus_E sp010820665--1||s__Palsa-881 sp018241335--2:gtdb_class_counter=:gtdb_domain_counter=:gtdb_family_counter=:gtdb_genus_counter=:gtdb_order_counter=:gtdb_phylum_counter=:gtdb_species_counter=:heptad_counter=MCP-36H--4:lbd_counter=:name=N647858:ref_name_counter=])0.857:0.0395966[&&NHX:Sample_counter=rhiztom3--6:Type_counter=capture--6:capture_class_counter=c__Alphaproteobacteria--2||c__Bacilli--2||c__UBA1135--2:capture_domain_counter=d__Bacteria--6:capture_family_counter=f__Anoxybacillaceae--1||f__Caulobacteraceae--2||f__NBRC-103111--1||f__UBA2386--2:capture_genus_counter=g__Anoxybacillus--1||g__Paenibacillus_E--1||g__Palsa-881--2||g__UBA2386--2:capture_order_counter=o__Bacillales--1||o__Caulobacterales--2||o__Paenibacillales--1||o__UBA2386--2:capture_phylum_counter=p__Firmicutes--2||p__Planctomycetota--2||p__Proteobacteria--2:capture_species_counter=s__Anoxybacillus flavithermus_E--1||s__Paenibacillus_E sp010820665--1||s__Palsa-881 sp018241335--2||s__UBA2386 sp016794485--2:gtdb_class_counter=:gtdb_domain_counter=:gtdb_family_counter=:gtdb_genus_counter=:gtdb_order_counter=:gtdb_phylum_counter=:gtdb_species_counter=:heptad_counter=MCP-36H--6:lbd_counter=:name=N647859:ref_name_counter=],d819a29d-7f74-46e7-91ea-2728f4f35787_6@MCPsignal.19.147:0.218346[&&NHX:Sample=rhiztom3:Type=capture:besthit=91.3:bitscore=188.0:capture_class=c__Alphaproteobacteria:capture_domain=d__Bacteria:capture_family=f__Devosiaceae:capture_genus=g__Devosia_A:capture_order=o__Rhizobiales:capture_phylum=p__Proteobacteria:capture_species=s__Devosia_A sp015657675:evalue=1.61e-61:gapopen=1.0:heptad=MCP-36H:length=126.0:mismatch=10.0:qcovhsp=98.4:qend=126.0:qstart=1.0:ref_name=GB_GCA_004144345.1_protein.faa_SEEL01000048.1_25@PF00015_full_PFAM.591.793:scovhsp=61.9:send=162.0:sstart=38.0])0.618:0.00423748[&&NHX:Sample_counter=rhiztom3--7:Type_counter=capture--7:besthit_avg=91.3:besthit_max=91.3:besthit_min=91.3:besthit_std=0:besthit_sum=91.3:bitscore_avg=188.0:bitscore_max=188.0:bitscore_min=188.0:bitscore_std=0:bitscore_sum=188.0:capture_class_counter=c__Alphaproteobacteria--3||c__Bacilli--2||c__UBA1135--2:capture_domain_counter=d__Bacteria--7:capture_family_counter=f__Anoxybacillaceae--1||f__Caulobacteraceae--2||f__Devosiaceae--1||f__NBRC-103111--1||f__UBA2386--2:capture_genus_counter=g__Anoxybacillus--1||g__Devosia_A--1||g__Paenibacillus_E--1||g__Palsa-881--2||g__UBA2386--2:capture_order_counter=o__Bacillales--1||o__Caulobacterales--2||o__Paenibacillales--1||o__Rhizobiales--1||o__UBA2386--2:capture_phylum_counter=p__Firmicutes--2||p__Planctomycetota--2||p__Proteobacteria--3:capture_species_counter=s__Anoxybacillus flavithermus_E--1||s__Devosia_A sp015657675--1||s__Paenibacillus_E sp010820665--1||s__Palsa-881 sp018241335--2||s__UBA2386 sp016794485--2:evalue_avg=1.61e-61:evalue_max=1.61e-61:evalue_min=1.61e-61:evalue_std=0:evalue_sum=1.61e-61:gapopen_avg=1.0:gapopen_max=1.0:gapopen_min=1.0:gapopen_std=0:gapopen_sum=1.0:gtdb_class_counter=:gtdb_domain_counter=:gtdb_family_counter=:gtdb_genus_counter=:gtdb_order_counter=:gtdb_phylum_counter=:gtdb_species_counter=:heptad_counter=MCP-36H--7:lbd_counter=:length_avg=126.0:length_max=126.0:length_min=126.0:length_std=0:length_sum=126.0:mismatch_avg=10.0:mismatch_max=10.0:mismatch_min=10.0:mismatch_std=0:mismatch_sum=10.0:name=N647861:qcovhsp_avg=98.4:qcovhsp_max=98.4:qcovhsp_min=98.4:qcovhsp_std=0:qcovhsp_sum=98.4:qend_avg=126.0:qend_max=126.0:qend_min=126.0:qend_std=0:qend_sum=126.0:qstart_avg=1.0:qstart_max=1.0:qstart_min=1.0:qstart_std=0:qstart_sum=1.0:ref_name_counter=GB_GCA_004144345.1_protein.faa_SEEL01000048.1_25@PF00015_full_PFAM.591.793--1:scovhsp_avg=61.9:scovhsp_max=61.9:scovhsp_min=61.9:scovhsp_std=0:scovhsp_sum=61.9:send_avg=162.0:send_max=162.0:send_min=162.0:send_std=0:send_sum=162.0:sstart_avg=38.0:sstart_max=38.0:sstart_min=38.0:sstart_std=0:sstart_sum=38.0])0.637:0.00948023[&&NHX:Sample_counter=rhizpot1--3||rhizpot2--2||rhizpot3--1||rhiztom3--7:Type_counter=capture--13:besthit_avg=84.23333333333333:besthit_max=91.3:besthit_min=80.9:besthit_std=3.6914315199752323:besthit_sum=505.40000000000003:bitscore_avg=203.16666666666666:bitscore_max=222.0:bitscore_min=181.0:bitscore_std=17.747300264171635:bitscore_sum=1219.0:capture_class_counter=c__Alphaproteobacteria--6||c__Bacilli--3||c__Desulfobacteria--1||c__Holophagae--1||c__UBA1135--2:capture_domain_counter=d__Bacteria--13:capture_family_counter=f__Anoxybacillaceae--1||f__Caulobacteraceae--2||f__Desulfosarcinaceae--1||f__Devosiaceae--1||f__Holophagaceae--1||f__NBRC-103111--1||f__Paenibacillaceae--1||f__Rhizobiaceae--1||f__Rhodobacteraceae--1||f__Stappiaceae--1||f__UBA2386--2:capture_genus_counter=g__Anoxybacillus--1||g__Desulfatitalea--1||g__Devosia_A--1||g__Gemmobacter_B--1||g__Geothrix--1||g__Paenibacillus_E--1||g__Palsa-881--2||g__Pannonibacter--1||g__Pararhizobium--1||g__Saccharibacillus--1||g__UBA2386--2:capture_order_counter=o__Bacillales--1||o__Caulobacterales--2||o__Desulfobacterales--1||o__Holophagales--1||o__Paenibacillales--2||o__Rhizobiales--3||o__Rhodobacterales--1||o__UBA2386--2:capture_phylum_counter=p__Acidobacteriota--1||p__Desulfobacterota--1||p__Firmicutes--3||p__Planctomycetota--2||p__Proteobacteria--6:capture_species_counter=s__Anoxybacillus flavithermus_E--1||s__Desulfatitalea sp002402905--1||s__Devosia_A sp015657675--1||s__Gemmobacter_B sp002855575--1||s__Geothrix sp016714685--1||s__Paenibacillus_E sp010820665--1||s__Palsa-881 sp018241335--2||s__Pannonibacter sp009915765--1||s__Pararhizobium sp001424045--1||s__Saccharibacillus qingshengii--1||s__UBA2386 sp016794485--2:evalue_avg=9.610297166674676e-60:evalue_max=5.75e-59:evalue_min=1.46e-74:evalue_std=2.3461155350162604e-59:evalue_sum=5.7661783000048055e-59:gapopen_avg=0.5:gapopen_max=1.0:gapopen_min=0.0:gapopen_std=0.5477225575051661:gapopen_sum=3.0:gtdb_class_counter=:gtdb_domain_counter=:gtdb_family_counter=:gtdb_genus_counter=:gtdb_order_counter=:gtdb_phylum_counter=:gtdb_species_counter=:heptad_counter=MCP-36H--13:lbd_counter=:length_avg=144.66666666666666:length_max=156.0:length_min=126.0:length_std=12.548572295949315:length_sum=868.0:mismatch_avg=22.333333333333332:mismatch_max=26.0:mismatch_min=10.0:mismatch_std=6.0882400303098:mismatch_sum=134.0:name=N647862:qcovhsp_avg=99.5:qcovhsp_max=100.0:qcovhsp_min=98.4:qcovhsp_std=0.7771743691090176:qcovhsp_sum=597.0:qend_avg=144.66666666666666:qend_max=156.0:qend_min=126.0:qend_std=12.738393409950357:qend_sum=868.0:qstart_avg=1.3333333333333333:qstart_max=3.0:qstart_min=1.0:qstart_std=0.816496580927726:qstart_sum=8.0:ref_name_counter=GB_GCA_004144345.1_protein.faa_SEEL01000048.1_25@PF00015_full_PFAM.591.793--1||RS_GCF_001402915.1_protein.faa_NZ_CP012945.1_1630@PF00015_full_PFAM.566.747--1||RS_GCF_001425235.1_protein.faa_NZ_LMEA01000013.1_183@PF00015_full_PFAM.564.746--4:scovhsp_avg=78.24999999999999:scovhsp_max=85.2:scovhsp_min=61.9:scovhsp_std=9.20842005992342:scovhsp_sum=469.49999999999994:send_avg=158.5:send_max=162.0:send_min=145.0:send_std=6.6257075093909785:send_sum=951.0:sstart_avg=15.166666666666666:sstart_max=38.0:sstart_min=7.0:sstart_std=12.608198390994119:sstart_sum=91.0],((a9f4f4d2-9969-412c-af48-5e0242e1c394_2@MCPsignal.114.183:5e-09[&&NHX:Sample=rhizpot1:Type=capture:capture_class=c__Gammaproteobacteria:capture_domain=d__Bacteria:capture_family=f__Enterobacteriaceae:capture_genus=g__Pantoea:capture_order=o__Enterobacterales:capture_phylum=p__Proteobacteria:capture_species=s__Pantoea septica:heptad=MCP-36H],((((da791e6e-e50e-4236-bb2e-ce4b056368c1_4@MCPsignal.336.407:0[&&NHX:Sample=rhizpot1:Type=capture:capture_class=c__Spirochaetia:capture_domain=d__Bacteria:capture_family=f__Treponemataceae:capture_genus=g__Spiro-10:capture_order=o__Treponematales:capture_phylum=p__Spirochaetota:capture_species=s__Spiro-10 sp001604405:heptad=MCP-36H],1760c1ec-eeb7-4da6-82aa-da5f6dc520ff_4@MCPsignal.195.266:0[&&NHX:Sample=rhizpot1:Type=capture:capture_class=c__Alphaproteobacteria:capture_domain=d__Bacteria:capture_family=f__Rhizobiaceae:capture_genus=g__Aurantimonas:capture_order=o__Rhizobiales:capture_phylum=p__Proteobacteria:capture_species=s__Aurantimonas coralicida_A:heptad=MCP-36H])0:0[&&NHX:Sample_counter=rhizpot1--2:Type_counter=capture--2:capture_class_counter=c__Alphaproteobacteria--1||c__Spirochaetia--1:capture_domain_counter=d__Bacteria--2:capture_family_counter=f__Rhizobiaceae--1||f__Treponemataceae--1:capture_genus_counter=g__Aurantimonas--1||g__Spiro-10--1:capture_order_counter=o__Rhizobiales--1||o__Treponematales--1:capture_phylum_counter=p__Proteobacteria--1||p__Spirochaetota--1:capture_species_counter=s__Aurantimonas coralicida_A--1||s__Spiro-10 sp001604405--1:gtdb_class_counter=:gtdb_domain_counter=:gtdb_family_counter=:gtdb_genus_counter=:gtdb_order_counter=:gtdb_phylum_counter=:gtdb_species_counter=:heptad_counter=MCP-36H--2:lbd_counter=:name=N647866:ref_name_counter=],f38881db-1d97-4596-9284-e4e0e1c98b9a_1@MCPsignal.160.231:0[&&NHX:Sample=rhizpot2:Type=capture:capture_class=c__Alphaproteobacteria:capture_domain=d__Bacteria:capture_family=f__Rhizobiaceae:capture_genus=g__Aurantimonas:capture_order=o__Rhizobiales:capture_phylum=p__Proteobacteria:capture_species=s__Aurantimonas coralicida_A:heptad=MCP-36H])0:0[&&NHX:Sample_counter=rhizpot1--2||rhizpot2--1:Type_counter=capture--3:capture_class_counter=c__Alphaproteobacteria--2||c__Spirochaetia--1:capture_domain_counter=d__Bacteria--3:capture_family_counter=f__Rhizobiaceae--2||f__Treponemataceae--1:capture_genus_counter=g__Aurantimonas--2||g__Spiro-10--1:capture_order_counter=o__Rhizobiales--2||o__Treponematales--1:capture_phylum_counter=p__Proteobacteria--2||p__Spirochaetota--1:capture_species_counter=s__Aurantimonas coralicida_A--2||s__Spiro-10 sp001604405--1:gtdb_class_counter=:gtdb_domain_counter=:gtdb_family_counter=:gtdb_genus_counter=:gtdb_order_counter=:gtdb_phylum_counter=:gtdb_species_counter=:heptad_counter=MCP-36H--3:lbd_counter=:name=N647868:ref_name_counter=],08b31d0b-82eb-5fe5-a5ab-593c49add59d_2@MCPsignal.243.314:0[&&NHX:Sample=rhizpot3:Type=capture:capture_class=c__Gammaproteobacteria:capture_domain=d__Bacteria:capture_family=f__Burkholderiaceae:capture_genus=g__Rhodoferax:capture_order=o__Burkholderiales:capture_phylum=p__Proteobacteria:capture_species=s__Rhodoferax sp018619435:heptad=MCP-36H]):5e-09[&&NHX:Sample_counter=rhizpot1--2||rhizpot2--1||rhizpot3--1:Type_counter=capture--4:capture_class_counter=c__Alphaproteobacteria--2||c__Gammaproteobacteria--1||c__Spirochaetia--1:capture_domain_counter=d__Bacteria--4:capture_family_counter=f__Burkholderiaceae--1||f__Rhizobiaceae--2||f__Treponemataceae--1:capture_genus_counter=g__Aurantimonas--2||g__Rhodoferax--1||g__Spiro-10--1:capture_order_counter=o__Burkholderiales--1||o__Rhizobiales--2||o__Treponematales--1:capture_phylum_counter=p__Proteobacteria--3||p__Spirochaetota--1:capture_species_counter=s__Aurantimonas coralicida_A--2||s__Rhodoferax sp018619435--1||s__Spiro-10 sp001604405--1:gtdb_class_counter=:gtdb_domain_counter=:gtdb_family_counter=:gtdb_genus_counter=:gtdb_order_counter=:gtdb_phylum_counter=:gtdb_species_counter=:heptad_counter=MCP-36H--4:lbd_counter=:name=N647870:ref_name_counter=],d3c98b36-d82d-4401-8815-2077987187b9_5@MCPsignal.335.403:5e-09[&&NHX:Sample=rhizpot1:Type=capture:capture_class=c__Gammaproteobacteria:capture_domain=d__Bacteria:capture_family=f__Halomonadaceae:capture_genus=g__Halomonas:capture_order=o__Pseudomonadales:capture_phylum=p__Proteobacteria:capture_species=s__Halomonas sp003990195:heptad=MCP-36H])0:5e-09[&&NHX:Sample_counter=rhizpot1--3||rhizpot2--1||rhizpot3--1:Type_counter=capture--5:capture_class_counter=c__Alphaproteobacteria--2||c__Gammaproteobacteria--2||c__Spirochaetia--1:capture_domain_counter=d__Bacteria--5:capture_family_counter=f__Burkholderiaceae--1||f__Halomonadaceae--1||f__Rhizobiaceae--2||f__Treponemataceae--1:capture_genus_counter=g__Aurantimonas--2||g__Halomonas--1||g__Rhodoferax--1||g__Spiro-10--1:capture_order_counter=o__Burkholderiales--1||o__Pseudomonadales--1||o__Rhizobiales--2||o__Treponematales--1:capture_phylum_counter=p__Proteobacteria--4||p__Spirochaetota--1:capture_species_counter=s__Aurantimonas coralicida_A--2||s__Halomonas sp003990195--1||s__Rhodoferax sp018619435--1||s__Spiro-10 sp001604405--1:gtdb_class_counter=:gtdb_domain_counter=:gtdb_family_counter=:gtdb_genus_counter=:gtdb_order_counter=:gtdb_phylum_counter=:gtdb_species_counter=:heptad_counter=MCP-36H--5:lbd_counter=:name=N647872:ref_name_counter=])0:5e-09[&&NHX:Sample_counter=rhizpot1--4||rhizpot2--1||rhizpot3--1:Type_counter=capture--6:capture_class_counter=c__Alphaproteobacteria--2||c__Gammaproteobacteria--3||c__Spirochaetia--1:capture_domain_counter=d__Bacteria--6:capture_family_counter=f__Burkholderiaceae--1||f__Enterobacteriaceae--1||f__Halomonadaceae--1||f__Rhizobiaceae--2||f__Treponemataceae--1:capture_genus_counter=g__Aurantimonas--2||g__Halomonas--1||g__Pantoea--1||g__Rhodoferax--1||g__Spiro-10--1:capture_order_counter=o__Burkholderiales--1||o__Enterobacterales--1||o__Pseudomonadales--1||o__Rhizobiales--2||o__Treponematales--1:capture_phylum_counter=p__Proteobacteria--5||p__Spirochaetota--1:capture_species_counter=s__Aurantimonas coralicida_A--2||s__Halomonas sp003990195--1||s__Pantoea septica--1||s__Rhodoferax sp018619435--1||s__Spiro-10 sp001604405--1:gtdb_class_counter=:gtdb_domain_counter=:gtdb_family_counter=:gtdb_genus_counter=:gtdb_order_counter=:gtdb_phylum_counter=:gtdb_species_counter=:heptad_counter=MCP-36H--6:lbd_counter=:name=N647873:ref_name_counter=],906bf186-16df-4c78-8c4f-7c54d48b8394_4@MCPsignal.157.226:0.0383132[&&NHX:Sample=rhizpot3:Type=capture:capture_class=c__Gammaproteobacteria:capture_domain=d__Bacteria:capture_family=f__Chromobacteriaceae:capture_genus=g__Chromobacterium:capture_order=o__Burkholderiales:capture_phylum=p__Proteobacteria:capture_species=s__Chromobacterium vaccinii_A:heptad=MCP-36H])0:5e-09[&&NHX:Sample_counter=rhizpot1--4||rhizpot2--1||rhizpot3--2:Type_counter=capture--7:capture_class_counter=c__Alphaproteobacteria--2||c__Gammaproteobacteria--4||c__Spirochaetia--1:capture_domain_counter=d__Bacteria--7:capture_family_counter=f__Burkholderiaceae--1||f__Chromobacteriaceae--1||f__Enterobacteriaceae--1||f__Halomonadaceae--1||f__Rhizobiaceae--2||f__Treponemataceae--1:capture_genus_counter=g__Aurantimonas--2||g__Chromobacterium--1||g__Halomonas--1||g__Pantoea--1||g__Rhodoferax--1||g__Spiro-10--1:capture_order_counter=o__Burkholderiales--2||o__Enterobacterales--1||o__Pseudomonadales--1||o__Rhizobiales--2||o__Treponematales--1:capture_phylum_counter=p__Proteobacteria--6||p__Spirochaetota--1:capture_species_counter=s__Aurantimonas coralicida_A--2||s__Chromobacterium vaccinii_A--1||s__Halomonas sp003990195--1||s__Pantoea septica--1||s__Rhodoferax sp018619435--1||s__Spiro-10 sp001604405--1:gtdb_class_counter=:gtdb_domain_counter=:gtdb_family_counter=:gtdb_genus_counter=:gtdb_order_counter=:gtdb_phylum_counter=:gtdb_species_counter=:heptad_counter=MCP-36H--7:lbd_counter=:name=N647875:ref_name_counter=])0.836:0.00957399[&&NHX:Sample_counter=rhizpot1--7||rhizpot2--3||rhizpot3--3||rhiztom3--7:Type_counter=capture--20:besthit_avg=84.23333333333333:besthit_max=91.3:besthit_min=80.9:besthit_std=3.6914315199752323:besthit_sum=505.4:bitscore_avg=203.16666666666666:bitscore_max=222.0:bitscore_min=181.0:bitscore_std=17.747300264171635:bitscore_sum=1219.0:capture_class_counter=c__Alphaproteobacteria--8||c__Bacilli--3||c__Desulfobacteria--1||c__Gammaproteobacteria--4||c__Holophagae--1||c__Spirochaetia--1||c__UBA1135--2:capture_domain_counter=d__Bacteria--20:capture_family_counter=f__Anoxybacillaceae--1||f__Burkholderiaceae--1||f__Caulobacteraceae--2||f__Chromobacteriaceae--1||f__Desulfosarcinaceae--1||f__Devosiaceae--1||f__Enterobacteriaceae--1||f__Halomonadaceae--1||f__Holophagaceae--1||f__NBRC-103111--1||f__Paenibacillaceae--1||f__Rhizobiaceae--3||f__Rhodobacteraceae--1||f__Stappiaceae--1||f__Treponemataceae--1||f__UBA2386--2:capture_genus_counter=g__Anoxybacillus--1||g__Aurantimonas--2||g__Chromobacterium--1||g__Desulfatitalea--1||g__Devosia_A--1||g__Gemmobacter_B--1||g__Geothrix--1||g__Halomonas--1||g__Paenibacillus_E--1||g__Palsa-881--2||g__Pannonibacter--1||g__Pantoea--1||g__Pararhizobium--1||g__Rhodoferax--1||g__Saccharibacillus--1||g__Spiro-10--1||g__UBA2386--2:capture_order_counter=o__Bacillales--1||o__Burkholderiales--2||o__Caulobacterales--2||o__Desulfobacterales--1||o__Enterobacterales--1||o__Holophagales--1||o__Paenibacillales--2||o__Pseudomonadales--1||o__Rhizobiales--5||o__Rhodobacterales--1||o__Treponematales--1||o__UBA2386--2:capture_phylum_counter=p__Acidobacteriota--1||p__Desulfobacterota--1||p__Firmicutes--3||p__Planctomycetota--2||p__Proteobacteria--12||p__Spirochaetota--1:capture_species_counter=s__Anoxybacillus flavithermus_E--1||s__Aurantimonas coralicida_A--2||s__Chromobacterium vaccinii_A--1||s__Desulfatitalea sp002402905--1||s__Devosia_A sp015657675--1||s__Gemmobacter_B sp002855575--1||s__Geothrix sp016714685--1||s__Halomonas sp003990195--1||s__Paenibacillus_E sp010820665--1||s__Palsa-881 sp018241335--2||s__Pannonibacter sp009915765--1||s__Pantoea septica--1||s__Pararhizobium sp001424045--1||s__Rhodoferax sp018619435--1||s__Saccharibacillus qingshengii--1||s__Spiro-10 sp001604405--1||s__UBA2386 sp016794485--2:evalue_avg=9.610297166674678e-60:evalue_max=5.75e-59:evalue_min=1.46e-74:evalue_std=2.346115535016261e-59:evalue_sum=5.766178300004806e-59:gapopen_avg=0.5:gapopen_max=1.0:gapopen_min=0.0:gapopen_std=0.5477225575051661:gapopen_sum=3.0:gtdb_class_counter=:gtdb_domain_counter=:gtdb_family_counter=:gtdb_genus_counter=:gtdb_order_counter=:gtdb_phylum_counter=:gtdb_species_counter=:heptad_counter=MCP-36H--20:lbd_counter=:length_avg=144.66666666666666:length_max=156.0:length_min=126.0:length_std=12.548572295949315:length_sum=868.0:mismatch_avg=22.333333333333332:mismatch_max=26.0:mismatch_min=10.0:mismatch_std=6.088240030309799:mismatch_sum=134.0:name=N647876:qcovhsp_avg=99.5:qcovhsp_max=100.0:qcovhsp_min=98.4:qcovhsp_std=0.7771743691090176:qcovhsp_sum=597.0:qend_avg=144.66666666666666:qend_max=156.0:qend_min=126.0:qend_std=12.738393409950357:qend_sum=868.0:qstart_avg=1.3333333333333333:qstart_max=3.0:qstart_min=1.0:qstart_std=0.816496580927726:qstart_sum=8.0:ref_name_counter=GB_GCA_004144345.1_protein.faa_SEEL01000048.1_25@PF00015_full_PFAM.591.793--1||RS_GCF_001402915.1_protein.faa_NZ_CP012945.1_1630@PF00015_full_PFAM.566.747--1||RS_GCF_001425235.1_protein.faa_NZ_LMEA01000013.1_183@PF00015_full_PFAM.564.746--4:scovhsp_avg=78.25:scovhsp_max=85.2:scovhsp_min=61.9:scovhsp_std=9.20842005992342:scovhsp_sum=469.5:send_avg=158.5:send_max=162.0:send_min=145.0:send_std=6.6257075093909785:send_sum=951.0:sstart_avg=15.166666666666666:sstart_max=38.0:sstart_min=7.0:sstart_std=12.608198390994119:sstart_sum=91.0],((((578f0c59-93d3-4059-a02f-15c6308d5b26_1@MCPsignal.47.151:0.0356242[&&NHX:Sample=rhiztom2:Type=capture:besthit=92.3:bitscore=165.0:capture_class=c__Alphaproteobacteria:capture_domain=d__Bacteria:capture_family=f__Dongiaceae:capture_genus=g__Dongia:capture_order=o__Dongiales:capture_phylum=p__Proteobacteria:capture_species=s__Dongia sp016794165:evalue=6.7e-53:gapopen=0.0:heptad=MCP-36H:length=104.0:mismatch=8.0:qcovhsp=100.0:qend=104.0:qstart=1.0:ref_name=GB_GCA_017307495.1_protein.faa_JAFKHE010000014.1_134@PF00015_full_PFAM.565.750:scovhsp=56.2:send=107.0:sstart=4.0],GB_GCA_016713105.1_protein.faa_JADJPS010000007.1_164@PF00015_full_PFAM.895.1080:0.0691517[&&NHX:Type=GTDB:gtdb_class=c__Alphaproteobacteria:gtdb_domain=d__Bacteria:gtdb_family=f__Devosiaceae:gtdb_genus=g__Devosia_A:gtdb_order=o__Rhizobiales:gtdb_phylum=p__Proteobacteria:gtdb_species=s__Devosia_A sp016713105:heptad=MCP-36H:species=d__Bacteria_p__Proteobacteria_c__Alphaproteobacteria_o__Rhizobiales_f__Devosiaceae_g__Devosia_A_s__Devosia_A sp016713105])0.307:0.0261922[&&NHX:Sample_counter=rhiztom2--1:Type_counter=GTDB--1||capture--1:besthit_avg=92.3:besthit_max=92.3:besthit_min=92.3:besthit_std=0:besthit_sum=92.3:bitscore_avg=165.0:bitscore_max=165.0:bitscore_min=165.0:bitscore_std=0:bitscore_sum=165.0:capture_class_counter=c__Alphaproteobacteria--1:capture_domain_counter=d__Bacteria--1:capture_family_counter=f__Dongiaceae--1:capture_genus_counter=g__Dongia--1:capture_order_counter=o__Dongiales--1:capture_phylum_counter=p__Proteobacteria--1:capture_species_counter=s__Dongia sp016794165--1:evalue_avg=6.7e-53:evalue_max=6.7e-53:evalue_min=6.7e-53:evalue_std=0:evalue_sum=6.7e-53:gapopen_avg=0.0:gapopen_max=0.0:gapopen_min=0.0:gapopen_std=0:gapopen_sum=0.0:gtdb_class_counter=c__Alphaproteobacteria--1:gtdb_domain_counter=d__Bacteria--1:gtdb_family_counter=f__Devosiaceae--1:gtdb_genus_counter=g__Devosia_A--1:gtdb_order_counter=o__Rhizobiales--1:gtdb_phylum_counter=p__Proteobacteria--1:gtdb_species_counter=s__Devosia_A sp016713105--1:heptad_counter=MCP-36H--2:lbd_counter=:lca_tree=s__Devosia_A sp016713105:length_avg=104.0:length_max=104.0:length_min=104.0:length_std=0:length_sum=104.0:mismatch_avg=8.0:mismatch_max=8.0:mismatch_min=8.0:mismatch_std=0:mismatch_sum=8.0:name=N647879:qcovhsp_avg=100.0:qcovhsp_max=100.0:qcovhsp_min=100.0:qcovhsp_std=0:qcovhsp_sum=100.0:qend_avg=104.0:qend_max=104.0:qend_min=104.0:qend_std=0:qend_sum=104.0:qstart_avg=1.0:qstart_max=1.0:qstart_min=1.0:qstart_std=0:qstart_sum=1.0:ref_name_counter=GB_GCA_017307495.1_protein.faa_JAFKHE010000014.1_134@PF00015_full_PFAM.565.750--1:scovhsp_avg=56.2:scovhsp_max=56.2:scovhsp_min=56.2:scovhsp_std=0:scovhsp_sum=56.2:send_avg=107.0:send_max=107.0:send_min=107.0:send_std=0:send_sum=107.0:sstart_avg=4.0:sstart_max=4.0:sstart_min=4.0:sstart_std=0:sstart_sum=4.0],(((RS_GCF_001402915.1_protein.faa_NZ_CP012945.1_1630@PF00015_full_PFAM.566.747:5e-09[&&NHX:Type=GTDB:gtdb_class=c__Alphaproteobacteria:gtdb_domain=d__Bacteria:gtdb_family=f__Devosiaceae:gtdb_genus=g__Devosia_A:gtdb_order=o__Rhizobiales:gtdb_phylum=p__Proteobacteria:gtdb_species=s__Devosia_A sp001402915:heptad=MCP-36H:species=d__Bacteria_p__Proteobacteria_c__Alphaproteobacteria_o__Rhizobiales_f__Devosiaceae_g__Devosia_A_s__Devosia_A sp001402915],6905fba0-d8c8-5e38-86f0-16c4a80b992f_3@MCPsignal.443.599:5e-09[&&NHX:Sample=rhiztom1:Type=capture:besthit=100.0:bitscore=267.0:capture_class=c__Alphaproteobacteria:capture_domain=d__Bacteria:capture_family=f__Devosiaceae:capture_genus=g__Devosia_A:capture_order=o__Rhizobiales:capture_phylum=p__Proteobacteria:capture_species=s__Devosia_A sp001402915:evalue=1.58e-92:gapopen=0.0:heptad=MCP-36H:length=156.0:mismatch=0.0:qcovhsp=100.0:qend=156.0:qstart=1.0:ref_name=RS_GCF_001402915.1_protein.faa_NZ_CP012945.1_1630@PF00015_full_PFAM.566.747:scovhsp=86.2:send=161.0:sstart=6.0])0.933:0.0154493[&&NHX:Sample_counter=rhiztom1--1:Type_counter=GTDB--1||capture--1:besthit_avg=100.0:besthit_max=100.0:besthit_min=100.0:besthit_std=0:besthit_sum=100.0:bitscore_avg=267.0:bitscore_max=267.0:bitscore_min=267.0:bitscore_std=0:bitscore_sum=267.0:capture_class_counter=c__Alphaproteobacteria--1:capture_domain_counter=d__Bacteria--1:capture_family_counter=f__Devosiaceae--1:capture_genus_counter=g__Devosia_A--1:capture_order_counter=o__Rhizobiales--1:capture_phylum_counter=p__Proteobacteria--1:capture_species_counter=s__Devosia_A sp001402915--1:evalue_avg=1.58e-92:evalue_max=1.58e-92:evalue_min=1.58e-92:evalue_std=0:evalue_sum=1.58e-92:gapopen_avg=0.0:gapopen_max=0.0:gapopen_min=0.0:gapopen_std=0:gapopen_sum=0.0:gtdb_class_counter=c__Alphaproteobacteria--1:gtdb_domain_counter=d__Bacteria--1:gtdb_family_counter=f__Devosiaceae--1:gtdb_genus_counter=g__Devosia_A--1:gtdb_order_counter=o__Rhizobiales--1:gtdb_phylum_counter=p__Proteobacteria--1:gtdb_species_counter=s__Devosia_A sp001402915--1:heptad_counter=MCP-36H--2:lbd_counter=:lca_tree=s__Devosia_A sp001402915:length_avg=156.0:length_max=156.0:length_min=156.0:length_std=0:length_sum=156.0:mismatch_avg=0.0:mismatch_max=0.0:mismatch_min=0.0:mismatch_std=0:mismatch_sum=0.0:name=N647882:qcovhsp_avg=100.0:qcovhsp_max=100.0:qcovhsp_min=100.0:qcovhsp_std=0:qcovhsp_sum=100.0:qend_avg=156.0:qend_max=156.0:qend_min=156.0:qend_std=0:qend_sum=156.0:qstart_avg=1.0:qstart_max=1.0:qstart_min=1.0:qstart_std=0:qstart_sum=1.0:ref_name_counter=RS_GCF_001402915.1_protein.faa_NZ_CP012945.1_1630@PF00015_full_PFAM.566.747--1:scovhsp_avg=86.2:scovhsp_max=86.2:scovhsp_min=86.2:scovhsp_std=0:scovhsp_sum=86.2:send_avg=161.0:send_max=161.0:send_min=161.0:send_std=0:send_sum=161.0:sstart_avg=6.0:sstart_max=6.0:sstart_min=6.0:sstart_std=0:sstart_sum=6.0],((((((715dacf4-2298-48d1-b491-8fa6211940b8_4@MCPsignal.479.635:0[&&NHX:Sample=rhizpot1:Type=capture:besthit=100.0:bitscore=265.0:capture_class=c__Alphaproteobacteria:capture_domain=d__Bacteria:capture_family=f__Devosiaceae:capture_genus=g__Devosia_A:capture_order=o__Rhizobiales:capture_phylum=p__Proteobacteria:capture_species=s__Devosia_A sp001425235:evalue=1.91e-91:gapopen=0.0:heptad=MCP-36H:length=156.0:mismatch=0.0:qcovhsp=100.0:qend=156.0:qstart=1.0:ref_name=RS_GCF_001425235.1_protein.faa_NZ_LMEA01000013.1_183@PF00015_full_PFAM.564.746:scovhsp=85.7:send=161.0:sstart=6.0],576b17a7-c9d9-4d59-8253-6addfd89208b_2@MCPsignal.971.1127:0[&&NHX:Sample=rhizpot3:Type=capture:besthit=100.0:bitscore=265.0:capture_class=c__Alphaproteobacteria:capture_domain=d__Bacteria:capture_family=f__Caulobacteraceae:capture_genus=g__Caulobacter:capture_order=o__Caulobacterales:capture_phylum=p__Proteobacteria:capture_species=s__Caulobacter sp003185805:evalue=1.91e-91:gapopen=0.0:heptad=MCP-36H:length=156.0:mismatch=0.0:qcovhsp=100.0:qend=156.0:qstart=1.0:ref_name=RS_GCF_001425235.1_protein.faa_NZ_LMEA01000013.1_183@PF00015_full_PFAM.564.746:scovhsp=85.7:send=161.0:sstart=6.0])0:0[&&NHX:Sample_counter=rhizpot1--1||rhizpot3--1:Type_counter=capture--2:besthit_avg=100.0:besthit_max=100.0:besthit_min=100.0:besthit_std=0.0:besthit_sum=200.0:bitscore_avg=265.0:bitscore_max=265.0:bitscore_min=265.0:bitscore_std=0.0:bitscore_sum=530.0:capture_class_counter=c__Alphaproteobacteria--2:capture_domain_counter=d__Bacteria--2:capture_family_counter=f__Caulobacteraceae--1||f__Devosiaceae--1:capture_genus_counter=g__Caulobacter--1||g__Devosia_A--1:capture_order_counter=o__Caulobacterales--1||o__Rhizobiales--1:capture_phylum_counter=p__Proteobacteria--2:capture_species_counter=s__Caulobacter sp003185805--1||s__Devosia_A sp001425235--1:evalue_avg=1.91e-91:evalue_max=1.91e-91:evalue_min=1.91e-91:evalue_std=0.0:evalue_sum=3.82e-91:gapopen_avg=0.0:gapopen_max=0.0:gapopen_min=0.0:gapopen_std=0.0:gapopen_sum=0.0:gtdb_class_counter=:gtdb_domain_counter=:gtdb_family_counter=:gtdb_genus_counter=:gtdb_order_counter=:gtdb_phylum_counter=:gtdb_species_counter=:heptad_counter=MCP-36H--2:lbd_counter=:length_avg=156.0:length_max=156.0:length_min=156.0:length_std=0.0:length_sum=312.0:mismatch_avg=0.0:mismatch_max=0.0:mismatch_min=0.0:mismatch_std=0.0:mismatch_sum=0.0:name=N647885:qcovhsp_avg=100.0:qcovhsp_max=100.0:qcovhsp_min=100.0:qcovhsp_std=0.0:qcovhsp_sum=200.0:qend_avg=156.0:qend_max=156.0:qend_min=156.0:qend_std=0.0:qend_sum=312.0:qstart_avg=1.0:qstart_max=1.0:qstart_min=1.0:qstart_std=0.0:qstart_sum=2.0:ref_name_counter=RS_GCF_001425235.1_protein.faa_NZ_LMEA01000013.1_183@PF00015_full_PFAM.564.746--2:scovhsp_avg=85.7:scovhsp_max=85.7:scovhsp_min=85.7:scovhsp_std=0.0:scovhsp_sum=171.4:send_avg=161.0:send_max=161.0:send_min=161.0:send_std=0.0:send_sum=322.0:sstart_avg=6.0:sstart_max=6.0:sstart_min=6.0:sstart_std=0.0:sstart_sum=12.0],09e0cb65-64f6-54f1-9e73-197d6003713b_6@MCPsignal.175.331:0[&&NHX:Sample=rhiztom1:Type=capture:besthit=100.0:bitscore=265.0:capture_class=c__Alphaproteobacteria:capture_domain=d__Bacteria:capture_family=f__Caulobacteraceae:capture_genus=g__Caulobacter:capture_order=o__Caulobacterales:capture_phylum=p__Proteobacteria:capture_species=s__Caulobacter sp003185805:evalue=1.91e-91:gapopen=0.0:heptad=MCP-36H:length=156.0:mismatch=0.0:qcovhsp=100.0:qend=156.0:qstart=1.0:ref_name=RS_GCF_001425235.1_protein.faa_NZ_LMEA01000013.1_183@PF00015_full_PFAM.564.746:scovhsp=85.7:send=161.0:sstart=6.0])0:0[&&NHX:Sample_counter=rhizpot1--1||rhizpot3--1||rhiztom1--1:Type_counter=capture--3:besthit_avg=100.0:besthit_max=100.0:besthit_min=100.0:besthit_std=0.0:besthit_sum=300.0:bitscore_avg=265.0:bitscore_max=265.0:bitscore_min=265.0:bitscore_std=0.0:bitscore_sum=795.0:capture_class_counter=c__Alphaproteobacteria--3:capture_domain_counter=d__Bacteria--3:capture_family_counter=f__Caulobacteraceae--2||f__Devosiaceae--1:capture_genus_counter=g__Caulobacter--2||g__Devosia_A--1:capture_order_counter=o__Caulobacterales--2||o__Rhizobiales--1:capture_phylum_counter=p__Proteobacteria--3:capture_species_counter=s__Caulobacter sp003185805--2||s__Devosia_A sp001425235--1:evalue_avg=1.91e-91:evalue_max=1.91e-91:evalue_min=1.91e-91:evalue_std=0.0:evalue_sum=5.73e-91:gapopen_avg=0.0:gapopen_max=0.0:gapopen_min=0.0:gapopen_std=0.0:gapopen_sum=0.0:gtdb_class_counter=:gtdb_domain_counter=:gtdb_family_counter=:gtdb_genus_counter=:gtdb_order_counter=:gtdb_phylum_counter=:gtdb_species_counter=:heptad_counter=MCP-36H--3:lbd_counter=:length_avg=156.0:length_max=156.0:length_min=156.0:length_std=0.0:length_sum=468.0:mismatch_avg=0.0:mismatch_max=0.0:mismatch_min=0.0:mismatch_std=0.0:mismatch_sum=0.0:name=N647887:qcovhsp_avg=100.0:qcovhsp_max=100.0:qcovhsp_min=100.0:qcovhsp_std=0.0:qcovhsp_sum=300.0:qend_avg=156.0:qend_max=156.0:qend_min=156.0:qend_std=0.0:qend_sum=468.0:qstart_avg=1.0:qstart_max=1.0:qstart_min=1.0:qstart_std=0.0:qstart_sum=3.0:ref_name_counter=RS_GCF_001425235.1_protein.faa_NZ_LMEA01000013.1_183@PF00015_full_PFAM.564.746--3:scovhsp_avg=85.7:scovhsp_max=85.7:scovhsp_min=85.7:scovhsp_std=0.0:scovhsp_sum=257.1:send_avg=161.0:send_max=161.0:send_min=161.0:send_std=0.0:send_sum=483.0:sstart_avg=6.0:sstart_max=6.0:sstart_min=6.0:sstart_std=0.0:sstart_sum=18.0],1ca2f608-8c8d-4540-a683-ddb39d905589_4@MCPsignal.230.386:0[&&NHX:Sample=rhiztom1:Type=capture:besthit=100.0:bitscore=265.0:capture_class=c__Alphaproteobacteria:capture_domain=d__Bacteria:capture_family=f__Caulobacteraceae:capture_genus=g__Caulobacter:capture_order=o__Caulobacterales:capture_phylum=p__Proteobacteria:capture_species=s__Caulobacter sp003185805:evalue=1.91e-91:gapopen=0.0:heptad=MCP-36H:length=156.0:mismatch=0.0:qcovhsp=100.0:qend=156.0:qstart=1.0:ref_name=RS_GCF_001425235.1_protein.faa_NZ_LMEA01000013.1_183@PF00015_full_PFAM.564.746:scovhsp=85.7:send=161.0:sstart=6.0])0:0[&&NHX:Sample_counter=rhizpot1--1||rhizpot3--1||rhiztom1--2:Type_counter=capture--4:besthit_avg=100.0:besthit_max=100.0:besthit_min=100.0:besthit_std=0.0:besthit_sum=400.0:bitscore_avg=265.0:bitscore_max=265.0:bitscore_min=265.0:bitscore_std=0.0:bitscore_sum=1060.0:capture_class_counter=c__Alphaproteobacteria--4:capture_domain_counter=d__Bacteria--4:capture_family_counter=f__Caulobacteraceae--3||f__Devosiaceae--1:capture_genus_counter=g__Caulobacter--3||g__Devosia_A--1:capture_order_counter=o__Caulobacterales--3||o__Rhizobiales--1:capture_phylum_counter=p__Proteobacteria--4:capture_species_counter=s__Caulobacter sp003185805--3||s__Devosia_A sp001425235--1:evalue_avg=1.91e-91:evalue_max=1.91e-91:evalue_min=1.91e-91:evalue_std=0.0:evalue_sum=7.64e-91:gapopen_avg=0.0:gapopen_max=0.0:gapopen_min=0.0:gapopen_std=0.0:gapopen_sum=0.0:gtdb_class_counter=:gtdb_domain_counter=:gtdb_family_counter=:gtdb_genus_counter=:gtdb_order_counter=:gtdb_phylum_counter=:gtdb_species_counter=:heptad_counter=MCP-36H--4:lbd_counter=:length_avg=156.0:length_max=156.0:length_min=156.0:length_std=0.0:length_sum=624.0:mismatch_avg=0.0:mismatch_max=0.0:mismatch_min=0.0:mismatch_std=0.0:mismatch_sum=0.0:name=N647889:qcovhsp_avg=100.0:qcovhsp_max=100.0:qcovhsp_min=100.0:qcovhsp_std=0.0:qcovhsp_sum=400.0:qend_avg=156.0:qend_max=156.0:qend_min=156.0:qend_std=0.0:qend_sum=624.0:qstart_avg=1.0:qstart_max=1.0:qstart_min=1.0:qstart_std=0.0:qstart_sum=4.0:ref_name_counter=RS_GCF_001425235.1_protein.faa_NZ_LMEA01000013.1_183@PF00015_full_PFAM.564.746--4:scovhsp_avg=85.7:scovhsp_max=85.7:scovhsp_min=85.7:scovhsp_std=0.0:scovhsp_sum=342.8:send_avg=161.0:send_max=161.0:send_min=161.0:send_std=0.0:send_sum=644.0:sstart_avg=6.0:sstart_max=6.0:sstart_min=6.0:sstart_std=0.0:sstart_sum=24.0],60c546a4-ecf4-5143-b3b7-9aba37a586a3_2@MCPsignal.29.185:0[&&NHX:Sample=rhiztom3:Type=capture:besthit=100.0:bitscore=265.0:capture_class=c__Alphaproteobacteria:capture_domain=d__Bacteria:capture_family=f__Caulobacteraceae:capture_genus=g__Caulobacter:capture_order=o__Caulobacterales:capture_phylum=p__Proteobacteria:capture_species=s__Caulobacter sp003185805:evalue=1.91e-91:gapopen=0.0:heptad=MCP-36H:length=156.0:mismatch=0.0:qcovhsp=100.0:qend=156.0:qstart=1.0:ref_name=RS_GCF_001425235.1_protein.faa_NZ_LMEA01000013.1_183@PF00015_full_PFAM.564.746:scovhsp=85.7:send=161.0:sstart=6.0]):5e-09[&&NHX:Sample_counter=rhizpot1--1||rhizpot3--1||rhiztom1--2||rhiztom3--1:Type_counter=capture--5:besthit_avg=100.0:besthit_max=100.0:besthit_min=100.0:besthit_std=0.0:besthit_sum=500.0:bitscore_avg=265.0:bitscore_max=265.0:bitscore_min=265.0:bitscore_std=0.0:bitscore_sum=1325.0:capture_class_counter=c__Alphaproteobacteria--5:capture_domain_counter=d__Bacteria--5:capture_family_counter=f__Caulobacteraceae--4||f__Devosiaceae--1:capture_genus_counter=g__Caulobacter--4||g__Devosia_A--1:capture_order_counter=o__Caulobacterales--4||o__Rhizobiales--1:capture_phylum_counter=p__Proteobacteria--5:capture_species_counter=s__Caulobacter sp003185805--4||s__Devosia_A sp001425235--1:evalue_avg=1.91e-91:evalue_max=1.91e-91:evalue_min=1.91e-91:evalue_std=0.0:evalue_sum=9.550000000000001e-91:gapopen_avg=0.0:gapopen_max=0.0:gapopen_min=0.0:gapopen_std=0.0:gapopen_sum=0.0:gtdb_class_counter=:gtdb_domain_counter=:gtdb_family_counter=:gtdb_genus_counter=:gtdb_order_counter=:gtdb_phylum_counter=:gtdb_species_counter=:heptad_counter=MCP-36H--5:lbd_counter=:length_avg=156.0:length_max=156.0:length_min=156.0:length_std=0.0:length_sum=780.0:mismatch_avg=0.0:mismatch_max=0.0:mismatch_min=0.0:mismatch_std=0.0:mismatch_sum=0.0:name=N647891:qcovhsp_avg=100.0:qcovhsp_max=100.0:qcovhsp_min=100.0:qcovhsp_std=0.0:qcovhsp_sum=500.0:qend_avg=156.0:qend_max=156.0:qend_min=156.0:qend_std=0.0:qend_sum=780.0:qstart_avg=1.0:qstart_max=1.0:qstart_min=1.0:qstart_std=0.0:qstart_sum=5.0:ref_name_counter=RS_GCF_001425235.1_protein.faa_NZ_LMEA01000013.1_183@PF00015_full_PFAM.564.746--5:scovhsp_avg=85.7:scovhsp_max=85.7:scovhsp_min=85.7:scovhsp_std=0.0:scovhsp_sum=428.5:send_avg=161.0:send_max=161.0:send_min=161.0:send_std=0.0:send_sum=805.0:sstart_avg=6.0:sstart_max=6.0:sstart_min=6.0:sstart_std=0.0:sstart_sum=30.0],((cc752a82-c261-5f32-9e25-da80d3f7d922_3@MCPsignal.22.145:0.00874759[&&NHX:Sample=rhiztom2:Type=capture:besthit=99.2:bitscore=202.0:capture_class=c__Alphaproteobacteria:capture_domain=d__Bacteria:capture_family=f__Devosiaceae:capture_genus=g__Devosia_A:capture_order=o__Rhizobiales:capture_phylum=p__Proteobacteria:capture_species=s__Devosia_A sp001899085:evalue=2.34e-67:gapopen=0.0:heptad=MCP-36H:length=121.0:mismatch=1.0:qcovhsp=98.4:qend=122.0:qstart=2.0:ref_name=RS_GCF_001425235.1_protein.faa_NZ_LMEA01000013.1_183@PF00015_full_PFAM.564.746:scovhsp=66.5:send=155.0:sstart=35.0],85c068d0-1166-4288-8379-293a7a513b35_3@MCPsignal.81.219:0.0564276[&&NHX:Sample=rhiztom3:Type=capture:capture_class=c__Alphaproteobacteria:capture_domain=d__Bacteria:capture_family=f__Caulobacteraceae:capture_genus=g__Caulobacter:capture_order=o__Caulobacterales:capture_phylum=p__Proteobacteria:capture_species=s__Caulobacter sp003185805:heptad=MCP-36H])0.859:0.0474225[&&NHX:Sample_counter=rhiztom2--1||rhiztom3--1:Type_counter=capture--2:besthit_avg=99.2:besthit_max=99.2:besthit_min=99.2:besthit_std=0:besthit_sum=99.2:bitscore_avg=202.0:bitscore_max=202.0:bitscore_min=202.0:bitscore_std=0:bitscore_sum=202.0:capture_class_counter=c__Alphaproteobacteria--2:capture_domain_counter=d__Bacteria--2:capture_family_counter=f__Caulobacteraceae--1||f__Devosiaceae--1:capture_genus_counter=g__Caulobacter--1||g__Devosia_A--1:capture_order_counter=o__Caulobacterales--1||o__Rhizobiales--1:capture_phylum_counter=p__Proteobacteria--2:capture_species_counter=s__Caulobacter sp003185805--1||s__Devosia_A sp001899085--1:evalue_avg=2.34e-67:evalue_max=2.34e-67:evalue_min=2.34e-67:evalue_std=0:evalue_sum=2.34e-67:gapopen_avg=0.0:gapopen_max=0.0:gapopen_min=0.0:gapopen_std=0:gapopen_sum=0.0:gtdb_class_counter=:gtdb_domain_counter=:gtdb_family_counter=:gtdb_genus_counter=:gtdb_order_counter=:gtdb_phylum_counter=:gtdb_species_counter=:heptad_counter=MCP-36H--2:lbd_counter=:length_avg=121.0:length_max=121.0:length_min=121.0:length_std=0:length_sum=121.0:mismatch_avg=1.0:mismatch_max=1.0:mismatch_min=1.0:mismatch_std=0:mismatch_sum=1.0:name=N647894:qcovhsp_avg=98.4:qcovhsp_max=98.4:qcovhsp_min=98.4:qcovhsp_std=0:qcovhsp_sum=98.4:qend_avg=122.0:qend_max=122.0:qend_min=122.0:qend_std=0:qend_sum=122.0:qstart_avg=2.0:qstart_max=2.0:qstart_min=2.0:qstart_std=0:qstart_sum=2.0:ref_name_counter=RS_GCF_001425235.1_protein.faa_NZ_LMEA01000013.1_183@PF00015_full_PFAM.564.746--1:scovhsp_avg=66.5:scovhsp_max=66.5:scovhsp_min=66.5:scovhsp_std=0:scovhsp_sum=66.5:send_avg=155.0:send_max=155.0:send_min=155.0:send_std=0:send_sum=155.0:sstart_avg=35.0:sstart_max=35.0:sstart_min=35.0:sstart_std=0:sstart_sum=35.0],f14c1a50-8074-4e29-85b2-3cf17aa6d665_3@MCPsignal.125.259:5e-09[&&NHX:Sample=rhiztom3:Type=capture:besthit=100.0:bitscore=226.0:capture_class=c__Alphaproteobacteria:capture_domain=d__Bacteria:capture_family=f__Caulobacteraceae:capture_genus=g__Caulobacter:capture_order=o__Caulobacterales:capture_phylum=p__Proteobacteria:capture_species=s__Caulobacter sp003185805:evalue=1.33e-76:gapopen=0.0:heptad=MCP-36H:length=133.0:mismatch=0.0:qcovhsp=99.3:qend=134.0:qstart=2.0:ref_name=RS_GCF_001425235.1_protein.faa_NZ_LMEA01000013.1_183@PF00015_full_PFAM.564.746:scovhsp=73.1:send=161.0:sstart=29.0])0.835:0.00950377[&&NHX:Sample_counter=rhiztom2--1||rhiztom3--2:Type_counter=capture--3:besthit_avg=99.6:besthit_max=100.0:besthit_min=99.2:besthit_std=0.565685424949236:besthit_sum=199.2:bitscore_avg=214.0:bitscore_max=226.0:bitscore_min=202.0:bitscore_std=16.97056274847714:bitscore_sum=428.0:capture_class_counter=c__Alphaproteobacteria--3:capture_domain_counter=d__Bacteria--3:capture_family_counter=f__Caulobacteraceae--2||f__Devosiaceae--1:capture_genus_counter=g__Caulobacter--2||g__Devosia_A--1:capture_order_counter=o__Caulobacterales--2||o__Rhizobiales--1:capture_phylum_counter=p__Proteobacteria--3:capture_species_counter=s__Caulobacter sp003185805--2||s__Devosia_A sp001899085--1:evalue_avg=1.170000000665e-67:evalue_max=2.34e-67:evalue_min=1.33e-76:evalue_std=1.654629867036069e-67:evalue_sum=2.34000000133e-67:gapopen_avg=0.0:gapopen_max=0.0:gapopen_min=0.0:gapopen_std=0.0:gapopen_sum=0.0:gtdb_class_counter=:gtdb_domain_counter=:gtdb_family_counter=:gtdb_genus_counter=:gtdb_order_counter=:gtdb_phylum_counter=:gtdb_species_counter=:heptad_counter=MCP-36H--3:lbd_counter=:length_avg=127.0:length_max=133.0:length_min=121.0:length_std=8.48528137423857:length_sum=254.0:mismatch_avg=0.5:mismatch_max=1.0:mismatch_min=0.0:mismatch_std=0.7071067811865476:mismatch_sum=1.0:name=N647896:qcovhsp_avg=98.85:qcovhsp_max=99.3:qcovhsp_min=98.4:qcovhsp_std=0.6363961030678867:qcovhsp_sum=197.7:qend_avg=128.0:qend_max=134.0:qend_min=122.0:qend_std=8.48528137423857:qend_sum=256.0:qstart_avg=2.0:qstart_max=2.0:qstart_min=2.0:qstart_std=0.0:qstart_sum=4.0:ref_name_counter=RS_GCF_001425235.1_protein.faa_NZ_LMEA01000013.1_183@PF00015_full_PFAM.564.746--2:scovhsp_avg=69.8:scovhsp_max=73.1:scovhsp_min=66.5:scovhsp_std=4.66690475583121:scovhsp_sum=139.6:send_avg=158.0:send_max=161.0:send_min=155.0:send_std=4.242640687119285:send_sum=316.0:sstart_avg=32.0:sstart_max=35.0:sstart_min=29.0:sstart_std=4.242640687119285:sstart_sum=64.0])0:5e-09[&&NHX:Sample_counter=rhizpot1--1||rhizpot3--1||rhiztom1--2||rhiztom2--1||rhiztom3--3:Type_counter=capture--8:besthit_avg=99.88571428571429:besthit_max=100.0:besthit_min=99.2:besthit_std=0.30237157840738077:besthit_sum=699.2:bitscore_avg=250.42857142857142:bitscore_max=265.0:bitscore_min=202.0:bitscore_std=25.83187399871938:bitscore_sum=1753.0:capture_class_counter=c__Alphaproteobacteria--8:capture_domain_counter=d__Bacteria--8:capture_family_counter=f__Caulobacteraceae--6||f__Devosiaceae--2:capture_genus_counter=g__Caulobacter--6||g__Devosia_A--2:capture_order_counter=o__Caulobacterales--6||o__Rhizobiales--2:capture_phylum_counter=p__Proteobacteria--8:capture_species_counter=s__Caulobacter sp003185805--6||s__Devosia_A sp001425235--1||s__Devosia_A sp001899085--1:evalue_avg=3.342857144757143e-68:evalue_max=2.34e-67:evalue_min=1.91e-91:evalue_std=8.844368667578096e-68:evalue_sum=2.34000000133e-67:gapopen_avg=0.0:gapopen_max=0.0:gapopen_min=0.0:gapopen_std=0.0:gapopen_sum=0.0:gtdb_class_counter=:gtdb_domain_counter=:gtdb_family_counter=:gtdb_genus_counter=:gtdb_order_counter=:gtdb_phylum_counter=:gtdb_species_counter=:heptad_counter=MCP-36H--8:lbd_counter=:length_avg=147.71428571428572:length_max=156.0:length_min=121.0:length_std=14.568393708233424:length_sum=1034.0:mismatch_avg=0.14285714285714285:mismatch_max=1.0:mismatch_min=0.0:mismatch_std=0.3779644730092273:mismatch_sum=1.0:name=N647897:qcovhsp_avg=99.67142857142858:qcovhsp_max=100.0:qcovhsp_min=98.4:qcovhsp_std=0.6183695920571696:qcovhsp_sum=697.7:qend_avg=148.0:qend_max=156.0:qend_min=122.0:qend_std=14.094916341243982:qend_sum=1036.0:qstart_avg=1.2857142857142858:qstart_max=2.0:qstart_min=1.0:qstart_std=0.48795003647426666:qstart_sum=9.0:ref_name_counter=RS_GCF_001425235.1_protein.faa_NZ_LMEA01000013.1_183@PF00015_full_PFAM.564.746--7:scovhsp_avg=81.15714285714286:scovhsp_max=85.7:scovhsp_min=66.5:scovhsp_std=7.988920899774711:scovhsp_sum=568.1:send_avg=160.14285714285714:send_max=161.0:send_min=155.0:send_std=2.2677868380553634:send_sum=1121.0:sstart_avg=13.428571428571429:sstart_max=35.0:sstart_min=6.0:sstart_std=12.804389128434863:sstart_sum=94.0],(((a7b9c22b-62d8-47b4-bf99-2168345b47fb_3@MCPsignal.144.300:0.00475888[&&NHX:Sample=rhizpot2:Type=capture:besthit=99.4:bitscore=263.0:capture_class=c__Alphaproteobacteria:capture_domain=d__Bacteria:capture_family=f__Rhizobiaceae:capture_genus=g__Pararhizobium:capture_order=o__Rhizobiales:capture_phylum=p__Proteobacteria:capture_species=s__Pararhizobium sp001424045:evalue=5.46e-91:gapopen=0.0:heptad=MCP-36H:length=156.0:mismatch=1.0:qcovhsp=100.0:qend=156.0:qstart=1.0:ref_name=RS_GCF_001425235.1_protein.faa_NZ_LMEA01000013.1_183@PF00015_full_PFAM.564.746:scovhsp=85.7:send=161.0:sstart=6.0],(((178edb84-0163-44cc-bf97-ba10b3c80057_3@MCPsignal.134.282:0.0104677[&&NHX:Sample=rhiztom2:Type=capture:besthit=98.0:bitscore=248.0:capture_class=c__Alphaproteobacteria:capture_domain=d__Bacteria:capture_family=f__Caulobacteraceae:capture_genus=g__Caulobacter:capture_order=o__Caulobacterales:capture_phylum=p__Proteobacteria:capture_species=s__Caulobacter sp003185805:evalue=6.96e-85:gapopen=0.0:heptad=MCP-36H:length=148.0:mismatch=3.0:qcovhsp=100.0:qend=148.0:qstart=1.0:ref_name=RS_GCF_001425235.1_protein.faa_NZ_LMEA01000013.1_183@PF00015_full_PFAM.564.746:scovhsp=81.3:send=161.0:sstart=14.0],((a1569902-c4aa-4de0-a1cf-36a77de43151_2@MCPsignal.146.236:0.0537219[&&NHX:Sample=rhiztom1:Type=capture:besthit=98.9:bitscore=151.0:capture_class=c__Deinococci:capture_domain=d__Bacteria:capture_family=f__Deinococcaceae:capture_genus=g__Deinococcus:capture_order=o__Deinococcales:capture_phylum=p__Deinococcota:capture_species=s__Deinococcus wulumuqiensis:evalue=7.16e-48:gapopen=1.0:heptad=MCP-36H:length=91.0:mismatch=0.0:qcovhsp=100.0:qend=90.0:qstart=1.0:ref_name=RS_GCF_001425235.1_protein.faa_NZ_LMEA01000013.1_183@PF00015_full_PFAM.564.746:scovhsp=50.0:send=96.0:sstart=6.0],((d45b00cf-6abc-44ff-a881-61da260b77c4_5@MCPsignal.47.203:5e-09[&&NHX:Sample=rhizpot2:Type=capture:besthit=97.4:bitscore=256.0:capture_class=c__Alphaproteobacteria:capture_domain=d__Bacteria:capture_family=f__Devosiaceae:capture_genus=g__Devosia_A:capture_order=o__Rhizobiales:capture_phylum=p__Proteobacteria:capture_species=s__Devosia_A sp001425235:evalue=4.28e-88:gapopen=0.0:heptad=MCP-36H:length=156.0:mismatch=4.0:qcovhsp=100.0:qend=156.0:qstart=1.0:ref_name=RS_GCF_001425235.1_protein.faa_NZ_LMEA01000013.1_183@PF00015_full_PFAM.564.746:scovhsp=85.7:send=161.0:sstart=6.0],((f6b0755d-03da-53dc-8313-75b62a8f53d6_1@MCPsignal.173.273:0.0496684[&&NHX:Sample=rhiztom1:Type=capture:besthit=97.0:bitscore=164.0:capture_class=c__Alphaproteobacteria:capture_domain=d__Bacteria:capture_family=f__Caulobacteraceae:capture_genus=g__Caulobacter:capture_order=o__Caulobacterales:capture_phylum=p__Proteobacteria:capture_species=s__Caulobacter sp003185805:evalue=1.48e-52:gapopen=1.0:heptad=MCP-36H:length=99.0:mismatch=2.0:qcovhsp=98.0:qend=98.0:qstart=1.0:ref_name=RS_GCF_001425235.1_protein.faa_NZ_LMEA01000013.1_183@PF00015_full_PFAM.564.746:scovhsp=54.4:send=104.0:sstart=6.0],((((a481c005-ebf5-46f4-8c16-492b7563cb8b_1@MCPsignal.183.261:0.00821926[&&NHX:Sample=rhiztom3:Type=capture:capture_class=c__Gammaproteobacteria:capture_domain=d__Bacteria:capture_family=f__Halomonadaceae:capture_genus=g__Halomonas_B:capture_order=o__Pseudomonadales:capture_phylum=p__Proteobacteria:capture_species=s__Halomonas_B sp001971685:heptad=MCP-36H],aa1cebbe-2bea-4c83-8ce5-af548fea1949_2@MCPsignal.17.94:0.0467994[&&NHX:Sample=rhiztom1:Type=capture:capture_class=c__Gammaproteobacteria:capture_domain=d__Bacteria:capture_family=f__Burkholderiaceae:capture_genus=g__Rubrivivax:capture_order=o__Burkholderiales:capture_phylum=p__Proteobacteria:capture_species=s__Rubrivivax sp001295905:heptad=MCP-36H])0.677:0.00348711[&&NHX:Sample_counter=rhiztom1--1||rhiztom3--1:Type_counter=capture--2:capture_class_counter=c__Gammaproteobacteria--2:capture_domain_counter=d__Bacteria--2:capture_family_counter=f__Burkholderiaceae--1||f__Halomonadaceae--1:capture_genus_counter=g__Halomonas_B--1||g__Rubrivivax--1:capture_order_counter=o__Burkholderiales--1||o__Pseudomonadales--1:capture_phylum_counter=p__Proteobacteria--2:capture_species_counter=s__Halomonas_B sp001971685--1||s__Rubrivivax sp001295905--1:gtdb_class_counter=:gtdb_domain_counter=:gtdb_family_counter=:gtdb_genus_counter=:gtdb_order_counter=:gtdb_phylum_counter=:gtdb_species_counter=:heptad_counter=MCP-36H--2:lbd_counter=:name=N647905:ref_name_counter=],650aed31-c2dc-433f-b9d8-79f1c0e76542_2@MCPsignal.17.79:5e-09[&&NHX:Sample=rhiztom3:Type=capture:capture_class=c__Actinomycetia:capture_domain=d__Bacteria:capture_family=f__Geodermatophilaceae:capture_genus=g__Blastococcus:capture_order=o__Mycobacteriales:capture_phylum=p__Actinobacteriota:capture_species=s__Blastococcus atacamensis:heptad=MCP-36H])0:5e-09[&&NHX:Sample_counter=rhiztom1--1||rhiztom3--2:Type_counter=capture--3:capture_class_counter=c__Actinomycetia--1||c__Gammaproteobacteria--2:capture_domain_counter=d__Bacteria--3:capture_family_counter=f__Burkholderiaceae--1||f__Geodermatophilaceae--1||f__Halomonadaceae--1:capture_genus_counter=g__Blastococcus--1||g__Halomonas_B--1||g__Rubrivivax--1:capture_order_counter=o__Burkholderiales--1||o__Mycobacteriales--1||o__Pseudomonadales--1:capture_phylum_counter=p__Actinobacteriota--1||p__Proteobacteria--2:capture_species_counter=s__Blastococcus atacamensis--1||s__Halomonas_B sp001971685--1||s__Rubrivivax sp001295905--1:gtdb_class_counter=:gtdb_domain_counter=:gtdb_family_counter=:gtdb_genus_counter=:gtdb_order_counter=:gtdb_phylum_counter=:gtdb_species_counter=:heptad_counter=MCP-36H--3:lbd_counter=:name=N647907:ref_name_counter=],(871fc5dd-d8ab-4bdb-b6f7-c08ba18c3fe7_4@MCPsignal.291.349:5e-09[&&NHX:Sample=rhiztom3:Type=capture:capture_class=c__Alphaproteobacteria:capture_domain=d__Bacteria:capture_family=f__Rhodobacteraceae:capture_genus=g__Pseudooceanicola:capture_order=o__Rhodobacterales:capture_phylum=p__Proteobacteria:capture_species=s__Pseudooceanicola antarcticus:heptad=MCP-36H],((((57d5af2e-1d18-4c5f-b31c-89ba7c1ffe45_4@MCPsignal.17.78:5e-09[&&NHX:Sample=rhiztom2:Type=capture:capture_class=c__Alphaproteobacteria:capture_domain=d__Bacteria:capture_family=f__Rhodobacteraceae:capture_genus=g__Paracoccus:capture_order=o__Rhodobacterales:capture_phylum=p__Proteobacteria:capture_species=s__Paracoccus hibiscisoli:heptad=MCP-36H],a5748852-50e7-44a5-ba33-082fd12593fa_2@MCPsignal.280.362:0.817061[&&NHX:Sample=rhizpot3:Type=capture:capture_class=c__Alphaproteobacteria:capture_domain=d__Bacteria:capture_family=f__Xanthobacteraceae:capture_genus=g__Bradyrhizobium:capture_order=o__Rhizobiales:capture_phylum=p__Proteobacteria:capture_species=s__Bradyrhizobium sp000282615:heptad=MCP-36H])0.911:0.120036[&&NHX:Sample_counter=rhizpot3--1||rhiztom2--1:Type_counter=capture--2:capture_class_counter=c__Alphaproteobacteria--2:capture_domain_counter=d__Bacteria--2:capture_family_counter=f__Rhodobacteraceae--1||f__Xanthobacteraceae--1:capture_genus_counter=g__Bradyrhizobium--1||g__Paracoccus--1:capture_order_counter=o__Rhizobiales--1||o__Rhodobacterales--1:capture_phylum_counter=p__Proteobacteria--2:capture_species_counter=s__Bradyrhizobium sp000282615--1||s__Paracoccus hibiscisoli--1:gtdb_class_counter=:gtdb_domain_counter=:gtdb_family_counter=:gtdb_genus_counter=:gtdb_order_counter=:gtdb_phylum_counter=:gtdb_species_counter=:heptad_counter=MCP-36H--2:lbd_counter=:name=N647911:ref_name_counter=],2c0d422c-ca1f-41d3-815a-0936f772b322_6@MCPsignal.414.468:5e-09[&&NHX:Sample=rhizpot1:Type=capture:capture_class=c__Alphaproteobacteria:capture_domain=d__Bacteria:capture_family=f__Rhodobacteraceae:capture_genus=g__Pseudooceanicola:capture_order=o__Rhodobacterales:capture_phylum=p__Proteobacteria:capture_species=s__Pseudooceanicola sediminis:heptad=MCP-36H])0:5e-09[&&NHX:Sample_counter=rhizpot1--1||rhizpot3--1||rhiztom2--1:Type_counter=capture--3:capture_class_counter=c__Alphaproteobacteria--3:capture_domain_counter=d__Bacteria--3:capture_family_counter=f__Rhodobacteraceae--2||f__Xanthobacteraceae--1:capture_genus_counter=g__Bradyrhizobium--1||g__Paracoccus--1||g__Pseudooceanicola--1:capture_order_counter=o__Rhizobiales--1||o__Rhodobacterales--2:capture_phylum_counter=p__Proteobacteria--3:capture_species_counter=s__Bradyrhizobium sp000282615--1||s__Paracoccus hibiscisoli--1||s__Pseudooceanicola sediminis--1:gtdb_class_counter=:gtdb_domain_counter=:gtdb_family_counter=:gtdb_genus_counter=:gtdb_order_counter=:gtdb_phylum_counter=:gtdb_species_counter=:heptad_counter=MCP-36H--3:lbd_counter=:name=N647913:ref_name_counter=],86311eab-dfaf-44c7-93d0-3b80748179e3_4@MCPsignal.289.340:5e-09[&&NHX:Sample=rhiztom3:Type=capture:capture_class=c__Alphaproteobacteria:capture_domain=d__Bacteria:capture_family=f__Rhodobacteraceae:capture_genus=g__Salipiger:capture_order=o__Rhodobacterales:capture_phylum=p__Proteobacteria:capture_species=s__Salipiger profundus:heptad=MCP-36H])0:5e-09[&&NHX:Sample_counter=rhizpot1--1||rhizpot3--1||rhiztom2--1||rhiztom3--1:Type_counter=capture--4:capture_class_counter=c__Alphaproteobacteria--4:capture_domain_counter=d__Bacteria--4:capture_family_counter=f__Rhodobacteraceae--3||f__Xanthobacteraceae--1:capture_genus_counter=g__Bradyrhizobium--1||g__Paracoccus--1||g__Pseudooceanicola--1||g__Salipiger--1:capture_order_counter=o__Rhizobiales--1||o__Rhodobacterales--3:capture_phylum_counter=p__Proteobacteria--4:capture_species_counter=s__Bradyrhizobium sp000282615--1||s__Paracoccus hibiscisoli--1||s__Pseudooceanicola sediminis--1||s__Salipiger profundus--1:gtdb_class_counter=:gtdb_domain_counter=:gtdb_family_counter=:gtdb_genus_counter=:gtdb_order_counter=:gtdb_phylum_counter=:gtdb_species_counter=:heptad_counter=MCP-36H--4:lbd_counter=:name=N647915:ref_name_counter=],(77ab336f-24af-46b7-a4d3-da796ecad19a_6@MCPsignal.289.350:0.0378222[&&NHX:Sample=rhiztom3:Type=capture:capture_class=c__Bradymonadia:capture_domain=d__Bacteria:capture_family=f__UBA1532:capture_genus=g__CAINDO01:capture_order=o__UBA7976:capture_phylum=p__Myxococcota:capture_species=s__CAINDO01 sp903847385:heptad=MCP-36H],db86d7f5-e015-42f5-8af6-3d2a2c036737_4@MCPsignal.86.145:0.0376827[&&NHX:Sample=rhizpot3:Type=capture:capture_class=c__Alphaproteobacteria:capture_domain=d__Bacteria:capture_family=f__Rhodobacteraceae:capture_genus=g__Leisingera:capture_order=o__Rhodobacterales:capture_phylum=p__Proteobacteria:capture_species=s__Leisingera sp000813725:heptad=MCP-36H])0:5e-09[&&NHX:Sample_counter=rhizpot3--1||rhiztom3--1:Type_counter=capture--2:capture_class_counter=c__Alphaproteobacteria--1||c__Bradymonadia--1:capture_domain_counter=d__Bacteria--2:capture_family_counter=f__Rhodobacteraceae--1||f__UBA1532--1:capture_genus_counter=g__CAINDO01--1||g__Leisingera--1:capture_order_counter=o__Rhodobacterales--1||o__UBA7976--1:capture_phylum_counter=p__Myxococcota--1||p__Proteobacteria--1:capture_species_counter=s__CAINDO01 sp903847385--1||s__Leisingera sp000813725--1:gtdb_class_counter=:gtdb_domain_counter=:gtdb_family_counter=:gtdb_genus_counter=:gtdb_order_counter=:gtdb_phylum_counter=:gtdb_species_counter=:heptad_counter=MCP-36H--2:lbd_counter=:name=N647918:ref_name_counter=])0:5e-09[&&NHX:Sample_counter=rhizpot1--1||rhizpot3--2||rhiztom2--1||rhiztom3--2:Type_counter=capture--6:capture_class_counter=c__Alphaproteobacteria--5||c__Bradymonadia--1:capture_domain_counter=d__Bacteria--6:capture_family_counter=f__Rhodobacteraceae--4||f__UBA1532--1||f__Xanthobacteraceae--1:capture_genus_counter=g__Bradyrhizobium--1||g__CAINDO01--1||g__Leisingera--1||g__Paracoccus--1||g__Pseudooceanicola--1||g__Salipiger--1:capture_order_counter=o__Rhizobiales--1||o__Rhodobacterales--4||o__UBA7976--1:capture_phylum_counter=p__Myxococcota--1||p__Proteobacteria--5:capture_species_counter=s__Bradyrhizobium sp000282615--1||s__CAINDO01 sp903847385--1||s__Leisingera sp000813725--1||s__Paracoccus hibiscisoli--1||s__Pseudooceanicola sediminis--1||s__Salipiger profundus--1:gtdb_class_counter=:gtdb_domain_counter=:gtdb_family_counter=:gtdb_genus_counter=:gtdb_order_counter=:gtdb_phylum_counter=:gtdb_species_counter=:heptad_counter=MCP-36H--6:lbd_counter=:name=N647919:ref_name_counter=])0:5e-09[&&NHX:Sample_counter=rhizpot1--1||rhizpot3--2||rhiztom2--1||rhiztom3--3:Type_counter=capture--7:capture_class_counter=c__Alphaproteobacteria--6||c__Bradymonadia--1:capture_domain_counter=d__Bacteria--7:capture_family_counter=f__Rhodobacteraceae--5||f__UBA1532--1||f__Xanthobacteraceae--1:capture_genus_counter=g__Bradyrhizobium--1||g__CAINDO01--1||g__Leisingera--1||g__Paracoccus--1||g__Pseudooceanicola--2||g__Salipiger--1:capture_order_counter=o__Rhizobiales--1||o__Rhodobacterales--5||o__UBA7976--1:capture_phylum_counter=p__Myxococcota--1||p__Proteobacteria--6:capture_species_counter=s__Bradyrhizobium sp000282615--1||s__CAINDO01 sp903847385--1||s__Leisingera sp000813725--1||s__Paracoccus hibiscisoli--1||s__Pseudooceanicola antarcticus--1||s__Pseudooceanicola sediminis--1||s__Salipiger profundus--1:gtdb_class_counter=:gtdb_domain_counter=:gtdb_family_counter=:gtdb_genus_counter=:gtdb_order_counter=:gtdb_phylum_counter=:gtdb_species_counter=:heptad_counter=MCP-36H--7:lbd_counter=:name=N647920:ref_name_counter=])0:5e-09[&&NHX:Sample_counter=rhizpot1--1||rhizpot3--2||rhiztom1--1||rhiztom2--1||rhiztom3--5:Type_counter=capture--10:capture_class_counter=c__Actinomycetia--1||c__Alphaproteobacteria--6||c__Bradymonadia--1||c__Gammaproteobacteria--2:capture_domain_counter=d__Bacteria--10:capture_family_counter=f__Burkholderiaceae--1||f__Geodermatophilaceae--1||f__Halomonadaceae--1||f__Rhodobacteraceae--5||f__UBA1532--1||f__Xanthobacteraceae--1:capture_genus_counter=g__Blastococcus--1||g__Bradyrhizobium--1||g__CAINDO01--1||g__Halomonas_B--1||g__Leisingera--1||g__Paracoccus--1||g__Pseudooceanicola--2||g__Rubrivivax--1||g__Salipiger--1:capture_order_counter=o__Burkholderiales--1||o__Mycobacteriales--1||o__Pseudomonadales--1||o__Rhizobiales--1||o__Rhodobacterales--5||o__UBA7976--1:capture_phylum_counter=p__Actinobacteriota--1||p__Myxococcota--1||p__Proteobacteria--8:capture_species_counter=s__Blastococcus atacamensis--1||s__Bradyrhizobium sp000282615--1||s__CAINDO01 sp903847385--1||s__Halomonas_B sp001971685--1||s__Leisingera sp000813725--1||s__Paracoccus hibiscisoli--1||s__Pseudooceanicola antarcticus--1||s__Pseudooceanicola sediminis--1||s__Rubrivivax sp001295905--1||s__Salipiger profundus--1:gtdb_class_counter=:gtdb_domain_counter=:gtdb_family_counter=:gtdb_genus_counter=:gtdb_order_counter=:gtdb_phylum_counter=:gtdb_species_counter=:heptad_counter=MCP-36H--10:lbd_counter=:name=N647921:ref_name_counter=],(e8305914-c23f-4582-953f-90b12af3bb5d_1@MCPsignal.418.476:0.0124995[&&NHX:Sample=rhizpot3:Type=capture:capture_class=c__Desulfuromonadia:capture_domain=d__Bacteria:capture_family=f__Pseudopelobacteraceae:capture_genus=g__JACRCG01:capture_order=o__Geobacterales:capture_phylum=p__Desulfobacterota:capture_species=s__JACRCG01 sp014380135:heptad=MCP-36H],((e5001756-2182-4257-8acd-9f7c550108f4_3@MCPsignal.60.158:0.264711[&&NHX:Sample=rhizpot1:Type=capture:besthit=87.5:bitscore=142.0:capture_class=c__Alphaproteobacteria:capture_domain=d__Bacteria:capture_family=f__Devosiaceae:capture_genus=g__Devosia_A:capture_order=o__Rhizobiales:capture_phylum=p__Proteobacteria:capture_species=s__Devosia_A sp001899085:evalue=6.19e-44:gapopen=1.0:heptad=MCP-36H:length=96.0:mismatch=11.0:qcovhsp=98.0:qend=98.0:qstart=3.0:ref_name=RS_GCF_001426345.1_protein.faa_NZ_LMEM01000012.1_306@PF00015_full_PFAM.592.774:scovhsp=52.2:send=129.0:sstart=35.0],a9d0535c-7972-413c-8f10-2136dcc4166d_4@MCPsignal.74.146:5e-09[&&NHX:Sample=rhizpot1:Type=capture:capture_class=c__Alphaproteobacteria:capture_domain=d__Bacteria:capture_family=f__Caulobacteraceae:capture_genus=g__Phenylobacterium:capture_order=o__Caulobacterales:capture_phylum=p__Proteobacteria:capture_species=s__Phenylobacterium sp001557235:heptad=MCP-36H])0.442:0.0171493[&&NHX:Sample_counter=rhizpot1--2:Type_counter=capture--2:besthit_avg=87.5:besthit_max=87.5:besthit_min=87.5:besthit_std=0:besthit_sum=87.5:bitscore_avg=142.0:bitscore_max=142.0:bitscore_min=142.0:bitscore_std=0:bitscore_sum=142.0:capture_class_counter=c__Alphaproteobacteria--2:capture_domain_counter=d__Bacteria--2:capture_family_counter=f__Caulobacteraceae--1||f__Devosiaceae--1:capture_genus_counter=g__Devosia_A--1||g__Phenylobacterium--1:capture_order_counter=o__Caulobacterales--1||o__Rhizobiales--1:capture_phylum_counter=p__Proteobacteria--2:capture_species_counter=s__Devosia_A sp001899085--1||s__Phenylobacterium sp001557235--1:evalue_avg=6.19e-44:evalue_max=6.19e-44:evalue_min=6.19e-44:evalue_std=0:evalue_sum=6.19e-44:gapopen_avg=1.0:gapopen_max=1.0:gapopen_min=1.0:gapopen_std=0:gapopen_sum=1.0:gtdb_class_counter=:gtdb_domain_counter=:gtdb_family_counter=:gtdb_genus_counter=:gtdb_order_counter=:gtdb_phylum_counter=:gtdb_species_counter=:heptad_counter=MCP-36H--2:lbd_counter=:length_avg=96.0:length_max=96.0:length_min=96.0:length_std=0:length_sum=96.0:mismatch_avg=11.0:mismatch_max=11.0:mismatch_min=11.0:mismatch_std=0:mismatch_sum=11.0:name=N647925:qcovhsp_avg=98.0:qcovhsp_max=98.0:qcovhsp_min=98.0:qcovhsp_std=0:qcovhsp_sum=98.0:qend_avg=98.0:qend_max=98.0:qend_min=98.0:qend_std=0:qend_sum=98.0:qstart_avg=3.0:qstart_max=3.0:qstart_min=3.0:qstart_std=0:qstart_sum=3.0:ref_name_counter=RS_GCF_001426345.1_protein.faa_NZ_LMEM01000012.1_306@PF00015_full_PFAM.592.774--1:scovhsp_avg=52.2:scovhsp_max=52.2:scovhsp_min=52.2:scovhsp_std=0:scovhsp_sum=52.2:send_avg=129.0:send_max=129.0:send_min=129.0:send_std=0:send_sum=129.0:sstart_avg=35.0:sstart_max=35.0:sstart_min=35.0:sstart_std=0:sstart_sum=35.0],(c75916fb-38ab-40a9-a43b-e9f18a65a248_3@MCPsignal.122.245:0.159993[&&NHX:Sample=rhizpot1:Type=capture:besthit=83.5:bitscore=176.0:capture_class=c__Desulfuromonadia:capture_domain=d__Bacteria:capture_family=f__Pseudopelobacteraceae:capture_genus=g__UBA1603:capture_order=o__Geobacterales:capture_phylum=p__Desulfobacterota:capture_species=s__UBA1603 sp002322035:evalue=5.48e-57:gapopen=2.0:heptad=MCP-36H:length=127.0:mismatch=17.0:qcovhsp=100.0:qend=123.0:qstart=1.0:ref_name=RS_GCF_007859655.1_protein.faa_NZ_CP042304.1_2882@PF00015_full_PFAM.592.776:scovhsp=69.0:send=179.0:sstart=53.0],3054e69d-066b-49ac-a3c1-f5d4327a61bc_3@MCPsignal.110.182:5e-09[&&NHX:Sample=rhizpot1:Type=capture:capture_class=c__Alphaproteobacteria:capture_domain=d__Bacteria:capture_family=f__Rhizobiaceae:capture_genus=g__Aurantimonas:capture_order=o__Rhizobiales:capture_phylum=p__Proteobacteria:capture_species=s__Aurantimonas coralicida_A:heptad=MCP-36H])0.269:0.0261656[&&NHX:Sample_counter=rhizpot1--2:Type_counter=capture--2:besthit_avg=83.5:besthit_max=83.5:besthit_min=83.5:besthit_std=0:besthit_sum=83.5:bitscore_avg=176.0:bitscore_max=176.0:bitscore_min=176.0:bitscore_std=0:bitscore_sum=176.0:capture_class_counter=c__Alphaproteobacter
```
