## Supplementary material for "Unveiling the hidden biodiversity of microbial chemoreceptor genes in the rare biosphere": MCPsignal_captured_gtdbr207.nw (part 897 of 1806)

```
ia--1||c__Desulfuromonadia--1:capture_domain_counter=d__Bacteria--2:capture_family_counter=f__Pseudopelobacteraceae--1||f__Rhizobiaceae--1:capture_genus_counter=g__Aurantimonas--1||g__UBA1603--1:capture_order_counter=o__Geobacterales--1||o__Rhizobiales--1:capture_phylum_counter=p__Desulfobacterota--1||p__Proteobacteria--1:capture_species_counter=s__Aurantimonas coralicida_A--1||s__UBA1603 sp002322035--1:evalue_avg=5.48e-57:evalue_max=5.48e-57:evalue_min=5.48e-57:evalue_std=0:evalue_sum=5.48e-57:gapopen_avg=2.0:gapopen_max=2.0:gapopen_min=2.0:gapopen_std=0:gapopen_sum=2.0:gtdb_class_counter=:gtdb_domain_counter=:gtdb_family_counter=:gtdb_genus_counter=:gtdb_order_counter=:gtdb_phylum_counter=:gtdb_species_counter=:heptad_counter=MCP-36H--2:lbd_counter=:length_avg=127.0:length_max=127.0:length_min=127.0:length_std=0:length_sum=127.0:mismatch_avg=17.0:mismatch_max=17.0:mismatch_min=17.0:mismatch_std=0:mismatch_sum=17.0:name=N647928:qcovhsp_avg=100.0:qcovhsp_max=100.0:qcovhsp_min=100.0:qcovhsp_std=0:qcovhsp_sum=100.0:qend_avg=123.0:qend_max=123.0:qend_min=123.0:qend_std=0:qend_sum=123.0:qstart_avg=1.0:qstart_max=1.0:qstart_min=1.0:qstart_std=0:qstart_sum=1.0:ref_name_counter=RS_GCF_007859655.1_protein.faa_NZ_CP042304.1_2882@PF00015_full_PFAM.592.776--1:scovhsp_avg=69.0:scovhsp_max=69.0:scovhsp_min=69.0:scovhsp_std=0:scovhsp_sum=69.0:send_avg=179.0:send_max=179.0:send_min=179.0:send_std=0:send_sum=179.0:sstart_avg=53.0:sstart_max=53.0:sstart_min=53.0:sstart_std=0:sstart_sum=53.0])0.787:0.0150342[&&NHX:Sample_counter=rhizpot1--4:Type_counter=capture--4:besthit_avg=85.5:besthit_max=87.5:besthit_min=83.5:besthit_std=2.8284271247461903:besthit_sum=171.0:bitscore_avg=159.0:bitscore_max=176.0:bitscore_min=142.0:bitscore_std=24.041630560342615:bitscore_sum=318.0:capture_class_counter=c__Alphaproteobacteria--3||c__Desulfuromonadia--1:capture_domain_counter=d__Bacteria--4:capture_family_counter=f__Caulobacteraceae--1||f__Devosiaceae--1||f__Pseudopelobacteraceae--1||f__Rhizobiaceae--1:capture_genus_counter=g__Aurantimonas--1||g__Devosia_A--1||g__Phenylobacterium--1||g__UBA1603--1:capture_order_counter=o__Caulobacterales--1||o__Geobacterales--1||o__Rhizobiales--2:capture_phylum_counter=p__Desulfobacterota--1||p__Proteobacteria--3:capture_species_counter=s__Aurantimonas coralicida_A--1||s__Devosia_A sp001899085--1||s__Phenylobacterium sp001557235--1||s__UBA1603 sp002322035--1:evalue_avg=3.095000000000274e-44:evalue_max=6.19e-44:evalue_min=5.48e-57:evalue_std=4.376990975544342e-44:evalue_sum=6.190000000000548e-44:gapopen_avg=1.5:gapopen_max=2.0:gapopen_min=1.0:gapopen_std=0.7071067811865476:gapopen_sum=3.0:gtdb_class_counter=:gtdb_domain_counter=:gtdb_family_counter=:gtdb_genus_counter=:gtdb_order_counter=:gtdb_phylum_counter=:gtdb_species_counter=:heptad_counter=MCP-36H--4:lbd_counter=:length_avg=111.5:length_max=127.0:length_min=96.0:length_std=21.920310216782973:length_sum=223.0:mismatch_avg=14.0:mismatch_max=17.0:mismatch_min=11.0:mismatch_std=4.242640687119285:mismatch_sum=28.0:name=N647929:qcovhsp_avg=99.0:qcovhsp_max=100.0:qcovhsp_min=98.0:qcovhsp_std=1.4142135623730951:qcovhsp_sum=198.0:qend_avg=110.5:qend_max=123.0:qend_min=98.0:qend_std=17.67766952966369:qend_sum=221.0:qstart_avg=2.0:qstart_max=3.0:qstart_min=1.0:qstart_std=1.4142135623730951:qstart_sum=4.0:ref_name_counter=RS_GCF_001426345.1_protein.faa_NZ_LMEM01000012.1_306@PF00015_full_PFAM.592.774--1||RS_GCF_007859655.1_protein.faa_NZ_CP042304.1_2882@PF00015_full_PFAM.592.776--1:scovhsp_avg=60.6:scovhsp_max=69.0:scovhsp_min=52.2:scovhsp_std=11.879393923933996:scovhsp_sum=121.2:send_avg=154.0:send_max=179.0:send_min=129.0:send_std=35.35533905932738:send_sum=308.0:sstart_avg=44.0:sstart_max=53.0:sstart_min=35.0:sstart_std=12.727922061357855:sstart_sum=88.0])0:5e-09[&&NHX:Sample_counter=rhizpot1--4||rhizpot3--1:Type_counter=capture--5:besthit_avg=85.5:besthit_max=87.5:besthit_min=83.5:besthit_std=2.8284271247461903:besthit_sum=171.0:bitscore_avg=159.0:bitscore_max=176.0:bitscore_min=142.0:bitscore_std=24.041630560342615:bitscore_sum=318.0:capture_class_counter=c__Alphaproteobacteria--3||c__Desulfuromonadia--2:capture_domain_counter=d__Bacteria--5:capture_family_counter=f__Caulobacteraceae--1||f__Devosiaceae--1||f__Pseudopelobacteraceae--2||f__Rhizobiaceae--1:capture_genus_counter=g__Aurantimonas--1||g__Devosia_A--1||g__JACRCG01--1||g__Phenylobacterium--1||g__UBA1603--1:capture_order_counter=o__Caulobacterales--1||o__Geobacterales--2||o__Rhizobiales--2:capture_phylum_counter=p__Desulfobacterota--2||p__Proteobacteria--3:capture_species_counter=s__Aurantimonas coralicida_A--1||s__Devosia_A sp001899085--1||s__JACRCG01 sp014380135--1||s__Phenylobacterium sp001557235--1||s__UBA1603 sp002322035--1:evalue_avg=3.095000000000274e-44:evalue_max=6.19e-44:evalue_min=5.48e-57:evalue_std=4.376990975544342e-44:evalue_sum=6.190000000000548e-44:gapopen_avg=1.5:gapopen_max=2.0:gapopen_min=1.0:gapopen_std=0.7071067811865476:gapopen_sum=3.0:gtdb_class_counter=:gtdb_domain_counter=:gtdb_family_counter=:gtdb_genus_counter=:gtdb_order_counter=:gtdb_phylum_counter=:gtdb_species_counter=:heptad_counter=MCP-36H--5:lbd_counter=:length_avg=111.5:length_max=127.0:length_min=96.0:length_std=21.920310216782973:length_sum=223.0:mismatch_avg=14.0:mismatch_max=17.0:mismatch_min=11.0:mismatch_std=4.242640687119285:mismatch_sum=28.0:name=N647930:qcovhsp_avg=99.0:qcovhsp_max=100.0:qcovhsp_min=98.0:qcovhsp_std=1.4142135623730951:qcovhsp_sum=198.0:qend_avg=110.5:qend_max=123.0:qend_min=98.0:qend_std=17.67766952966369:qend_sum=221.0:qstart_avg=2.0:qstart_max=3.0:qstart_min=1.0:qstart_std=1.4142135623730951:qstart_sum=4.0:ref_name_counter=RS_GCF_001426345.1_protein.faa_NZ_LMEM01000012.1_306@PF00015_full_PFAM.592.774--1||RS_GCF_007859655.1_protein.faa_NZ_CP042304.1_2882@PF00015_full_PFAM.592.776--1:scovhsp_avg=60.6:scovhsp_max=69.0:scovhsp_min=52.2:scovhsp_std=11.879393923933996:scovhsp_sum=121.2:send_avg=154.0:send_max=179.0:send_min=129.0:send_std=35.35533905932738:send_sum=308.0:sstart_avg=44.0:sstart_max=53.0:sstart_min=35.0:sstart_std=12.727922061357855:sstart_sum=88.0])0.458:0.00208753[&&NHX:Sample_counter=rhizpot1--5||rhizpot3--3||rhiztom1--1||rhiztom2--1||rhiztom3--5:Type_counter=capture--15:besthit_avg=85.5:besthit_max=87.5:besthit_min=83.5:besthit_std=2.8284271247461903:besthit_sum=171.0:bitscore_avg=159.0:bitscore_max=176.0:bitscore_min=142.0:bitscore_std=24.041630560342615:bitscore_sum=318.0:capture_class_counter=c__Actinomycetia--1||c__Alphaproteobacteria--9||c__Bradymonadia--1||c__Desulfuromonadia--2||c__Gammaproteobacteria--2:capture_domain_counter=d__Bacteria--15:capture_family_counter=f__Burkholderiaceae--1||f__Caulobacteraceae--1||f__Devosiaceae--1||f__Geodermatophilaceae--1||f__Halomonadaceae--1||f__Pseudopelobacteraceae--2||f__Rhizobiaceae--1||f__Rhodobacteraceae--5||f__UBA1532--1||f__Xanthobacteraceae--1:capture_genus_counter=g__Aurantimonas--1||g__Blastococcus--1||g__Bradyrhizobium--1||g__CAINDO01--1||g__Devosia_A--1||g__Halomonas_B--1||g__JACRCG01--1||g__Leisingera--1||g__Paracoccus--1||g__Phenylobacterium--1||g__Pseudooceanicola--2||g__Rubrivivax--1||g__Salipiger--1||g__UBA1603--1:capture_order_counter=o__Burkholderiales--1||o__Caulobacterales--1||o__Geobacterales--2||o__Mycobacteriales--1||o__Pseudomonadales--1||o__Rhizobiales--3||o__Rhodobacterales--5||o__UBA7976--1:capture_phylum_counter=p__Actinobacteriota--1||p__Desulfobacterota--2||p__Myxococcota--1||p__Proteobacteria--11:capture_species_counter=s__Aurantimonas coralicida_A--1||s__Blastococcus atacamensis--1||s__Bradyrhizobium sp000282615--1||s__CAINDO01 sp903847385--1||s__Devosia_A sp001899085--1||s__Halomonas_B sp001971685--1||s__JACRCG01 sp014380135--1||s__Leisingera sp000813725--1||s__Paracoccus hibiscisoli--1||s__Phenylobacterium sp001557235--1||s__Pseudooceanicola antarcticus--1||s__Pseudooceanicola sediminis--1||s__Rubrivivax sp001295905--1||s__Salipiger profundus--1||s__UBA1603 sp002322035--1:evalue_avg=3.095000000000274e-44:evalue_max=6.19e-44:evalue_min=5.48e-57:evalue_std=4.376990975544342e-44:evalue_sum=6.190000000000548e-44:gapopen_avg=1.5:gapopen_max=2.0:gapopen_min=1.0:gapopen_std=0.7071067811865476:gapopen_sum=3.0:gtdb_class_counter=:gtdb_domain_counter=:gtdb_family_counter=:gtdb_genus_counter=:gtdb_order_counter=:gtdb_phylum_counter=:gtdb_species_counter=:heptad_counter=MCP-36H--15:lbd_counter=:length_avg=111.5:length_max=127.0:length_min=96.0:length_std=21.920310216782973:length_sum=223.0:mismatch_avg=14.0:mismatch_max=17.0:mismatch_min=11.0:mismatch_std=4.242640687119285:mismatch_sum=28.0:name=N647931:qcovhsp_avg=99.0:qcovhsp_max=100.0:qcovhsp_min=98.0:qcovhsp_std=1.4142135623730951:qcovhsp_sum=198.0:qend_avg=110.5:qend_max=123.0:qend_min=98.0:qend_std=17.67766952966369:qend_sum=221.0:qstart_avg=2.0:qstart_max=3.0:qstart_min=1.0:qstart_std=1.4142135623730951:qstart_sum=4.0:ref_name_counter=RS_GCF_001426345.1_protein.faa_NZ_LMEM01000012.1_306@PF00015_full_PFAM.592.774--1||RS_GCF_007859655.1_protein.faa_NZ_CP042304.1_2882@PF00015_full_PFAM.592.776--1:scovhsp_avg=60.6:scovhsp_max=69.0:scovhsp_min=52.2:scovhsp_std=11.879393923933996:scovhsp_sum=121.2:send_avg=154.0:send_max=179.0:send_min=129.0:send_std=35.35533905932738:send_sum=308.0:sstart_avg=44.0:sstart_max=53.0:sstart_min=35.0:sstart_std=12.727922061357855:sstart_sum=88.0])0.77:0.0258817[&&NHX:Sample_counter=rhizpot1--5||rhizpot3--3||rhiztom1--2||rhiztom2--1||rhiztom3--5:Type_counter=capture--16:besthit_avg=89.33333333333333:besthit_max=97.0:besthit_min=83.5:besthit_std=6.934214687571574:besthit_sum=268.0:bitscore_avg=160.66666666666666:bitscore_max=176.0:bitscore_min=142.0:bitscore_std=17.243356208503418:bitscore_sum=482.0:capture_class_counter=c__Actinomycetia--1||c__Alphaproteobacteria--10||c__Bradymonadia--1||c__Desulfuromonadia--2||c__Gammaproteobacteria--2:capture_domain_counter=d__Bacteria--16:capture_family_counter=f__Burkholderiaceae--1||f__Caulobacteraceae--2||f__Devosiaceae--1||f__Geodermatophilaceae--1||f__Halomonadaceae--1||f__Pseudopelobacteraceae--2||f__Rhizobiaceae--1||f__Rhodobacteraceae--5||f__UBA1532--1||f__Xanthobacteraceae--1:capture_genus_counter=g__Aurantimonas--1||g__Blastococcus--1||g__Bradyrhizobium--1||g__CAINDO01--1||g__Caulobacter--1||g__Devosia_A--1||g__Halomonas_B--1||g__JACRCG01--1||g__Leisingera--1||g__Paracoccus--1||g__Phenylobacterium--1||g__Pseudooceanicola--2||g__Rubrivivax--1||g__Salipiger--1||g__UBA1603--1:capture_order_counter=o__Burkholderiales--1||o__Caulobacterales--2||o__Geobacterales--2||o__Mycobacteriales--1||o__Pseudomonadales--1||o__Rhizobiales--3||o__Rhodobacterales--5||o__UBA7976--1:capture_phylum_counter=p__Actinobacteriota--1||p__Desulfobacterota--2||p__Myxococcota--1||p__Proteobacteria--12:capture_species_counter=s__Aurantimonas coralicida_A--1||s__Blastococcus atacamensis--1||s__Bradyrhizobium sp000282615--1||s__CAINDO01 sp903847385--1||s__Caulobacter sp003185805--1||s__Devosia_A sp001899085--1||s__Halomonas_B sp001971685--1||s__JACRCG01 sp014380135--1||s__Leisingera sp000813725--1||s__Paracoccus hibiscisoli--1||s__Phenylobacterium sp001557235--1||s__Pseudooceanicola antarcticus--1||s__Pseudooceanicola sediminis--1||s__Rubrivivax sp001295905--1||s__Salipiger profundus--1||s__UBA1603 sp002322035--1:evalue_avg=2.0633333382668493e-44:evalue_max=6.19e-44:evalue_min=5.48e-57:evalue_std=3.5737981620112335e-44:evalue_sum=6.190000014800548e-44:gapopen_avg=1.3333333333333333:gapopen_max=2.0:gapopen_min=1.0:gapopen_std=0.5773502691896257:gapopen_sum=4.0:gtdb_class_counter=:gtdb_domain_counter=:gtdb_family_counter=:gtdb_genus_counter=:gtdb_order_counter=:gtdb_phylum_counter=:gtdb_species_counter=:heptad_counter=MCP-36H--16:lbd_counter=:length_avg=107.33333333333333:length_max=127.0:length_min=96.0:length_std=17.09775813764288:length_sum=322.0:mismatch_avg=10.0:mismatch_max=17.0:mismatch_min=2.0:mismatch_std=7.54983443527075:mismatch_sum=30.0:name=N647932:qcovhsp_avg=98.66666666666667:qcovhsp_max=100.0:qcovhsp_min=98.0:qcovhsp_std=1.1547005383792517:qcovhsp_sum=296.0:qend_avg=106.33333333333333:qend_max=123.0:qend_min=98.0:qend_std=14.433756729740644:qend_sum=319.0:qstart_avg=1.6666666666666667:qstart_max=3.0:qstart_min=1.0:qstart_std=1.1547005383792517:qstart_sum=5.0:ref_name_counter=RS_GCF_001425235.1_protein.faa_NZ_LMEA01000013.1_183@PF00015_full_PFAM.564.746--1||RS_GCF_001426345.1_protein.faa_NZ_LMEM01000012.1_306@PF00015_full_PFAM.592.774--1||RS_GCF_007859655.1_protein.faa_NZ_CP042304.1_2882@PF00015_full_PFAM.592.776--1:scovhsp_avg=58.53333333333334:scovhsp_max=69.0:scovhsp_min=52.2:scovhsp_std=9.13089991913904:scovhsp_sum=175.60000000000002:send_avg=137.33333333333334:send_max=179.0:send_min=104.0:send_std=38.18813079129867:send_sum=412.0:sstart_avg=31.333333333333332:sstart_max=53.0:sstart_min=6.0:sstart_std=23.71356854910988:sstart_sum=94.0],((((((262aa7a9-ab07-45c8-8ce1-b1f4b2a5fad2_5@MCPsignal.23.172:0.0102256[&&NHX:Sample=rhizpot1:Type=capture:besthit=96.0:bitscore=245.0:capture_class=c__Gammaproteobacteria:capture_domain=d__Bacteria:capture_family=f__Halomonadaceae:capture_genus=g__Salinicola:capture_order=o__Pseudomonadales:capture_phylum=p__Proteobacteria:capture_species=s__Salinicola aestuarinus:evalue=5.94e-84:gapopen=0.0:heptad=MCP-36H:length=149.0:mismatch=6.0:qcovhsp=100.0:qend=149.0:qstart=1.0:ref_name=RS_GCF_001425235.1_protein.faa_NZ_LMEA01000013.1_183@PF00015_full_PFAM.564.746:scovhsp=81.9:send=161.0:sstart=13.0],(5249be1e-2fbb-4ab3-a1fa-f6d2826f997f_2@MCPsignal.265.388:0.0193369[&&NHX:Sample=rhizpot3:Type=capture:besthit=94.3:bitscore=199.0:capture_class=c__Deinococci:capture_domain=d__Bacteria:capture_family=f__Deinococcaceae:capture_genus=g__Deinococcus:capture_order=o__Deinococcales:capture_phylum=p__Deinococcota:capture_species=s__Deinococcus wulumuqiensis:evalue=3.86e-66:gapopen=0.0:heptad=MCP-36H:length=123.0:mismatch=7.0:qcovhsp=100.0:qend=123.0:qstart=1.0:ref_name=RS_GCF_001425235.1_protein.faa_NZ_LMEA01000013.1_183@PF00015_full_PFAM.564.746:scovhsp=67.6:send=128.0:sstart=6.0],(9c6c1d80-7e33-45a5-8f4e-b1c6740c15fb_3@MCPsignal.67.209:0.00548703[&&NHX:Sample=rhizpot3:Type=capture:besthit=97.2:bitscore=235.0:capture_class=c__Alphaproteobacteria:capture_domain=d__Bacteria:capture_family=f__Caulobacteraceae:capture_genus=g__Caulobacter:capture_order=o__Caulobacterales:capture_phylum=p__Proteobacteria:capture_species=s__Caulobacter sp003185805:evalue=5.8e-80:gapopen=0.0:heptad=MCP-36H:length=141.0:mismatch=4.0:qcovhsp=99.3:qend=142.0:qstart=2.0:ref_name=RS_GCF_001425235.1_protein.faa_NZ_LMEA01000013.1_183@PF00015_full_PFAM.564.746:scovhsp=77.5:send=161.0:sstart=21.0],b04b40c7-615c-4586-998d-50bf0bab9ebf_4@MCPsignal.22.173:0.0103942[&&NHX:Sample=rhizpot1:Type=capture:besthit=98.0:bitscore=254.0:capture_class=c__Halobacteria:capture_domain=d__Archaea:capture_family=f__Haladaptataceae:capture_genus=g__Halorussus:capture_order=o__Halobacteriales:capture_phylum=p__Halobacteriota:capture_species=s__Halorussus sp010747475:evalue=2.87e-87:gapopen=0.0:heptad=MCP-36H:length=150.0:mismatch=3.0:qcovhsp=99.3:qend=151.0:qstart=2.0:ref_name=RS_GCF_001425235.1_protein.faa_NZ_LMEA01000013.1_183@PF00015_full_PFAM.564.746:scovhsp=82.4:send=161.0:sstart=12.0])0:5e-09[&&NHX:Sample_counter=rhizpot1--1||rhizpot3--1:Type_counter=capture--2:besthit_avg=97.6:besthit_max=98.0:besthit_min=97.2:besthit_std=0.565685424949236:besthit_sum=195.2:bitscore_avg=244.5:bitscore_max=254.0:bitscore_min=235.0:bitscore_std=13.435028842544403:bitscore_sum=489.0:capture_class_counter=c__Alphaproteobacteria--1||c__Halobacteria--1:capture_domain_counter=d__Archaea--1||d__Bacteria--1:capture_family_counter=f__Caulobacteraceae--1||f__Haladaptataceae--1:capture_genus_counter=g__Caulobacter--1||g__Halorussus--1:capture_order_counter=o__Caulobacterales--1||o__Halobacteriales--1:capture_phylum_counter=p__Halobacteriota--1||p__Proteobacteria--1:capture_species_counter=s__Caulobacter sp003185805--1||s__Halorussus sp010747475--1:evalue_avg=2.9000001435e-80:evalue_max=5.8e-80:evalue_min=2.87e-87:evalue_std=4.10121912794233e-80:evalue_sum=5.800000287e-80:gapopen_avg=0.0:gapopen_max=0.0:gapopen_min=0.0:gapopen_std=0.0:gapopen_sum=0.0:gtdb_class_counter=:gtdb_domain_counter=:gtdb_family_counter=:gtdb_genus_counter=:gtdb_order_counter=:gtdb_phylum_counter=:gtdb_species_counter=:heptad_counter=MCP-36H--2:lbd_counter=:length_avg=145.5:length_max=150.0:length_min=141.0:length_std=6.363961030678928:length_sum=291.0:mismatch_avg=3.5:mismatch_max=4.0:mismatch_min=3.0:mismatch_std=0.7071067811865476:mismatch_sum=7.0:name=N647937:qcovhsp_avg=99.3:qcovhsp_max=99.3:qcovhsp_min=99.3:qcovhsp_std=0.0:qcovhsp_sum=198.6:qend_avg=146.5:qend_max=151.0:qend_min=142.0:qend_std=6.363961030678928:qend_sum=293.0:qstart_avg=2.0:qstart_max=2.0:qstart_min=2.0:qstart_std=0.0:qstart_sum=4.0:ref_name_counter=RS_GCF_001425235.1_protein.faa_NZ_LMEA01000013.1_183@PF00015_full_PFAM.564.746--2:scovhsp_avg=79.95:scovhsp_max=82.4:scovhsp_min=77.5:scovhsp_std=3.4648232278140867:scovhsp_sum=159.9:send_avg=161.0:send_max=161.0:send_min=161.0:send_std=0.0:send_sum=322.0:sstart_avg=16.5:sstart_max=21.0:sstart_min=12.0:sstart_std=6.363961030678928:sstart_sum=33.0])0:5e-09[&&NHX:Sample_counter=rhizpot1--1||rhizpot3--2:Type_counter=capture--3:besthit_avg=96.5:besthit_max=98.0:besthit_min=94.3:besthit_std=1.9467922333931806:besthit_sum=289.5:bitscore_avg=229.33333333333334:bitscore_max=254.0:bitscore_min=199.0:bitscore_std=27.934447074057744:bitscore_sum=688.0:capture_class_counter=c__Alphaproteobacteria--1||c__Deinococci--1||c__Halobacteria--1:capture_domain_counter=d__Archaea--1||d__Bacteria--2:capture_family_counter=f__Caulobacteraceae--1||f__Deinococcaceae--1||f__Haladaptataceae--1:capture_genus_counter=g__Caulobacter--1||g__Deinococcus--1||g__Halorussus--1:capture_order_counter=o__Caulobacterales--1||o__Deinococcales--1||o__Halobacteriales--1:capture_phylum_counter=p__Deinococcota--1||p__Halobacteriota--1||p__Proteobacteria--1:capture_species_counter=s__Caulobacter sp003185805--1||s__Deinococcus wulumuqiensis--1||s__Halorussus sp010747475--1:evalue_avg=1.286666666666686e-66:evalue_max=3.86e-66:evalue_min=2.87e-87:evalue_std=2.2285720390719387e-66:evalue_sum=3.860000000000058e-66:gapopen_avg=0.0:gapopen_max=0.0:gapopen_min=0.0:gapopen_std=0.0:gapopen_sum=0.0:gtdb_class_counter=:gtdb_domain_counter=:gtdb_family_counter=:gtdb_genus_counter=:gtdb_order_counter=:gtdb_phylum_counter=:gtdb_species_counter=:heptad_counter=MCP-36H--3:lbd_counter=:length_avg=138.0:length_max=150.0:length_min=123.0:length_std=13.74772708486752:length_sum=414.0:mismatch_avg=4.666666666666667:mismatch_max=7.0:mismatch_min=3.0:mismatch_std=2.0816659994661326:mismatch_sum=14.0:name=N647938:qcovhsp_avg=99.53333333333335:qcovhsp_max=100.0:qcovhsp_min=99.3:qcovhsp_std=0.40414518843273967:qcovhsp_sum=298.6:qend_avg=138.66666666666666:qend_max=151.0:qend_min=123.0:qend_std=14.29452109492771:qend_sum=416.0:qstart_avg=1.6666666666666667:qstart_max=2.0:qstart_min=1.0:qstart_std=0.5773502691896257:qstart_sum=5.0:ref_name_counter=RS_GCF_001425235.1_protein.faa_NZ_LMEA01000013.1_183@PF00015_full_PFAM.564.746--3:scovhsp_avg=75.83333333333333:scovhsp_max=82.4:scovhsp_min=67.6:scovhsp_std=7.539451792626133:scovhsp_sum=227.5:send_avg=150.0:send_max=161.0:send_min=128.0:send_std=19.05255888325765:send_sum=450.0:sstart_avg=13.0:sstart_max=21.0:sstart_min=6.0:sstart_std=7.54983443527075:sstart_sum=39.0])0:5e-09[&&NHX:Sample_counter=rhizpot1--2||rhizpot3--2:Type_counter=capture--4:besthit_avg=96.375:besthit_max=98.0:besthit_min=94.3:besthit_std=1.6090887690449747:besthit_sum=385.5:bitscore_avg=233.25:bitscore_max=254.0:bitscore_min=199.0:bitscore_std=24.116038922951947:bitscore_sum=933.0:capture_class_counter=c__Alphaproteobacteria--1||c__Deinococci--1||c__Gammaproteobacteria--1||c__Halobacteria--1:capture_domain_counter=d__Archaea--1||d__Bacteria--3:capture_family_counter=f__Caulobacteraceae--1||f__Deinococcaceae--1||f__Haladaptataceae--1||f__Halomonadaceae--1:capture_genus_counter=g__Caulobacter--1||g__Deinococcus--1||g__Halorussus--1||g__Salinicola--1:capture_order_counter=o__Caulobacterales--1||o__Deinococcales--1||o__Halobacteriales--1||o__Pseudomonadales--1:capture_phylum_counter=p__Deinococcota--1||p__Halobacteriota--1||p__Proteobacteria--2:capture_species_counter=s__Caulobacter sp003185805--1||s__Deinococcus wulumuqiensis--1||s__Halorussus sp010747475--1||s__Salinicola aestuarinus--1:evalue_avg=9.650000000000145e-67:evalue_max=3.86e-66:evalue_min=2.87e-87:evalue_std=1.9299999999999903e-66:evalue_sum=3.860000000000058e-66:gapopen_avg=0.0:gapopen_max=0.0:gapopen_min=0.0:gapopen_std=0.0:gapopen_sum=0.0:gtdb_class_counter=:gtdb_domain_counter=:gtdb_family_counter=:gtdb_genus_counter=:gtdb_order_counter=:gtdb_phylum_counter=:gtdb_species_counter=:heptad_counter=MCP-36H--4:lbd_counter=:length_avg=140.75:length_max=150.0:length_min=123.0:length_std=12.5:length_sum=563.0:mismatch_avg=5.0:mismatch_max=7.0:mismatch_min=3.0:mismatch_std=1.8257418583505538:mismatch_sum=20.0:name=N647939:qcovhsp_avg=99.65:qcovhsp_max=100.0:qcovhsp_min=99.3:qcovhsp_std=0.40414518843273967:qcovhsp_sum=398.6:qend_avg=141.25:qend_max=151.0:qend_min=123.0:qend_std=12.76388133236386:qend_sum=565.0:qstart_avg=1.5:qstart_max=2.0:qstart_min=1.0:qstart_std=0.5773502691896257:qstart_sum=6.0:ref_name_counter=RS_GCF_001425235.1_protein.faa_NZ_LMEA01000013.1_183@PF00015_full_PFAM.564.746--4:scovhsp_avg=77.35:scovhsp_max=82.4:scovhsp_min=67.6:scovhsp_std=6.862701120307276:scovhsp_sum=309.4:send_avg=152.75:send_max=161.0:send_min=128.0:send_std=16.5:send_sum=611.0:sstart_avg=13.0:sstart_max=21.0:sstart_min=6.0:sstart_std=6.164414002968976:sstart_sum=52.0],((((((129690ef-6b57-4e2d-b22e-7fc44fd1cd52_4@MCPsignal.159.232:0[&&NHX:Sample=rhizpot1:Type=capture:capture_class=c__Alphaproteobacteria:capture_domain=d__Bacteria:capture_family=f__Rhizobiaceae:capture_genus=g__Aurantimonas:capture_order=o__Rhizobiales:capture_phylum=p__Proteobacteria:capture_species=s__Aurantimonas coralicida_A:heptad=MCP-36H],86ea0224-ae23-47dc-85b6-bfd05404dbec_4@MCPsignal.159.232:0[&&NHX:Sample=rhizpot1:Type=capture:capture_class=c__Alphaproteobacteria:capture_domain=d__Bacteria:capture_family=f__Rhizobiaceae:capture_genus=g__Aurantimonas:capture_order=o__Rhizobiales:capture_phylum=p__Proteobacteria:capture_species=s__Aurantimonas coralicida_A:heptad=MCP-36H])0:0[&&NHX:Sample_counter=rhizpot1--2:Type_counter=capture--2:capture_class_counter=c__Alphaproteobacteria--2:capture_domain_counter=d__Bacteria--2:capture_family_counter=f__Rhizobiaceae--2:capture_genus_counter=g__Aurantimonas--2:capture_order_counter=o__Rhizobiales--2:capture_phylum_counter=p__Proteobacteria--2:capture_species_counter=s__Aurantimonas coralicida_A--2:gtdb_class_counter=:gtdb_domain_counter=:gtdb_family_counter=:gtdb_genus_counter=:gtdb_order_counter=:gtdb_phylum_counter=:gtdb_species_counter=:heptad_counter=MCP-36H--2:lbd_counter=:name=N647942:ref_name_counter=],55fac204-8fd7-4855-af4c-6985992aac34_4@MCPsignal.158.231:0[&&NHX:Sample=rhizpot1:Type=capture:capture_class=c__Gammaproteobacteria:capture_domain=d__Bacteria:capture_family=f__Halomonadaceae:capture_genus=g__Salinicola:capture_order=o__Pseudomonadales:capture_phylum=p__Proteobacteria:capture_species=s__Salinicola aestuarinus:heptad=MCP-36H])0:0[&&NHX:Sample_counter=rhizpot1--3:Type_counter=capture--3:capture_class_counter=c__Alphaproteobacteria--2||c__Gammaproteobacteria--1:capture_domain_counter=d__Bacteria--3:capture_family_counter=f__Halomonadaceae--1||f__Rhizobiaceae--2:capture_genus_counter=g__Aurantimonas--2||g__Salinicola--1:capture_order_counter=o__Pseudomonadales--1||o__Rhizobiales--2:capture_phylum_counter=p__Proteobacteria--3:capture_species_counter=s__Aurantimonas coralicida_A--2||s__Salinicola aestuarinus--1:gtdb_class_counter=:gtdb_domain_counter=:gtdb_family_counter=:gtdb_genus_counter=:gtdb_order_counter=:gtdb_phylum_counter=:gtdb_species_counter=:heptad_counter=MCP-36H--3:lbd_counter=:name=N647944:ref_name_counter=],b04cad20-18e9-4677-ba11-5334718b5c12_1@MCPsignal.39.112:0[&&NHX:Sample=rhizpot3:Type=capture:capture_class=c__Alphaproteobacteria:capture_domain=d__Bacteria:capture_family=f__Caulobacteraceae:capture_genus=g__Palsa-881:capture_order=o__Caulobacterales:capture_phylum=p__Proteobacteria:capture_species=s__Palsa-881 sp018241335:heptad=MCP-36H])0:0[&&NHX:Sample_counter=rhizpot1--3||rhizpot3--1:Type_counter=capture--4:capture_class_counter=c__Alphaproteobacteria--3||c__Gammaproteobacteria--1:capture_domain_counter=d__Bacteria--4:capture_family_counter=f__Caulobacteraceae--1||f__Halomonadaceae--1||f__Rhizobiaceae--2:capture_genus_counter=g__Aurantimonas--2||g__Palsa-881--1||g__Salinicola--1:capture_order_counter=o__Caulobacterales--1||o__Pseudomonadales--1||o__Rhizobiales--2:capture_phylum_counter=p__Proteobacteria--4:capture_species_counter=s__Aurantimonas coralicida_A--2||s__Palsa-881 sp018241335--1||s__Salinicola aestuarinus--1:gtdb_class_counter=:gtdb_domain_counter=:gtdb_family_counter=:gtdb_genus_counter=:gtdb_order_counter=:gtdb_phylum_counter=:gtdb_species_counter=:heptad_counter=MCP-36H--4:lbd_counter=:name=N647946:ref_name_counter=],d3724667-606a-40a9-96ab-0883bac059f3_4@MCPsignal.37.110:0[&&NHX:Sample=rhizpot3:Type=capture:capture_class=c__Alphaproteobacteria:capture_domain=d__Bacteria:capture_family=f__Caulobacteraceae:capture_genus=g__Palsa-881:capture_order=o__Caulobacterales:capture_phylum=p__Proteobacteria:capture_species=s__Palsa-881 sp018241335:heptad=MCP-36H])0:0[&&NHX:Sample_counter=rhizpot1--3||rhizpot3--2:Type_counter=capture--5:capture_class_counter=c__Alphaproteobacteria--4||c__Gammaproteobacteria--1:capture_domain_counter=d__Bacteria--5:capture_family_counter=f__Caulobacteraceae--2||f__Halomonadaceae--1||f__Rhizobiaceae--2:capture_genus_counter=g__Aurantimonas--2||g__Palsa-881--2||g__Salinicola--1:capture_order_counter=o__Caulobacterales--2||o__Pseudomonadales--1||o__Rhizobiales--2:capture_phylum_counter=p__Proteobacteria--5:capture_species_counter=s__Aurantimonas coralicida_A--2||s__Palsa-881 sp018241335--2||s__Salinicola aestuarinus--1:gtdb_class_counter=:gtdb_domain_counter=:gtdb_family_counter=:gtdb_genus_counter=:gtdb_order_counter=:gtdb_phylum_counter=:gtdb_species_counter=:heptad_counter=MCP-36H--5:lbd_counter=:name=N647948:ref_name_counter=],e861feb0-f4e4-40b4-94b8-90c9d2e3e2d0_4@MCPsignal.124.197:0[&&NHX:Sample=rhizpot3:Type=capture:capture_class=c__Alphaproteobacteria:capture_domain=d__Bacteria:capture_family=f__Beijerinckiaceae:capture_genus=g__Bosea:capture_order=o__Rhizobiales:capture_phylum=p__Proteobacteria:capture_species=s__Bosea sp016428755:heptad=MCP-36H])0:0[&&NHX:Sample_counter=rhizpot1--3||rhizpot3--3:Type_counter=capture--6:capture_class_counter=c__Alphaproteobacteria--5||c__Gammaproteobacteria--1:capture_domain_counter=d__Bacteria--6:capture_family_counter=f__Beijerinckiaceae--1||f__Caulobacteraceae--2||f__Halomonadaceae--1||f__Rhizobiaceae--2:capture_genus_counter=g__Aurantimonas--2||g__Bosea--1||g__Palsa-881--2||g__Salinicola--1:capture_order_counter=o__Caulobacterales--2||o__Pseudomonadales--1||o__Rhizobiales--3:capture_phylum_counter=p__Proteobacteria--6:capture_species_counter=s__Aurantimonas coralicida_A--2||s__Bosea sp016428755--1||s__Palsa-881 sp018241335--2||s__Salinicola aestuarinus--1:gtdb_class_counter=:gtdb_domain_counter=:gtdb_family_counter=:gtdb_genus_counter=:gtdb_order_counter=:gtdb_phylum_counter=:gtdb_species_counter=:heptad_counter=MCP-36H--6:lbd_counter=:name=N647950:ref_name_counter=],7283bfa1-9818-4530-affa-54053ff0c65b_3@MCPsignal.376.449:0[&&NHX:Sample=rhizpot3:Type=capture:capture_class=c__Gammaproteobacteria:capture_domain=d__Bacteria:capture_family=f__Halomonadaceae:capture_genus=g__Kushneria:capture_order=o__Pseudomonadales:capture_phylum=p__Proteobacteria:capture_species=s__Kushneria marisflavi:heptad=MCP-36H]):5e-09[&&NHX:Sample_counter=rhizpot1--3||rhizpot3--4:Type_counter=capture--7:capture_class_counter=c__Alphaproteobacteria--5||c__Gammaproteobacteria--2:capture_domain_counter=d__Bacteria--7:capture_family_counter=f__Beijerinckiaceae--1||f__Caulobacteraceae--2||f__Halomonadaceae--2||f__Rhizobiaceae--2:capture_genus_counter=g__Aurantimonas--2||g__Bosea--1||g__Kushneria--1||g__Palsa-881--2||g__Salinicola--1:capture_order_counter=o__Caulobacterales--2||o__Pseudomonadales--2||o__Rhizobiales--3:capture_phylum_counter=p__Proteobacteria--7:capture_species_counter=s__Aurantimonas coralicida_A--2||s__Bosea sp016428755--1||s__Kushneria marisflavi--1||s__Palsa-881 sp018241335--2||s__Salinicola aestuarinus--1:gtdb_class_counter=:gtdb_domain_counter=:gtdb_family_counter=:gtdb_genus_counter=:gtdb_order_counter=:gtdb_phylum_counter=:gtdb_species_counter=:heptad_counter=MCP-36H--7:lbd_counter=:name=N647952:ref_name_counter=])0:5e-09[&&NHX:Sample_counter=rhizpot1--5||rhizpot3--6:Type_counter=capture--11:besthit_avg=96.375:besthit_max=98.0:besthit_min=94.3:besthit_std=1.6090887690449747:besthit_sum=385.5:bitscore_avg=233.25:bitscore_max=254.0:bitscore_min=199.0:bitscore_std=24.116038922951947:bitscore_sum=933.0:capture_class_counter=c__Alphaproteobacteria--6||c__Deinococci--1||c__Gammaproteobacteria--3||c__Halobacteria--1:capture_domain_counter=d__Archaea--1||d__Bacteria--10:capture_family_counter=f__Beijerinckiaceae--1||f__Caulobacteraceae--3||f__Deinococcaceae--1||f__Haladaptataceae--1||f__Halomonadaceae--3||f__Rhizobiaceae--2:capture_genus_counter=g__Aurantimonas--2||g__Bosea--1||g__Caulobacter--1||g__Deinococcus--1||g__Halorussus--1||g__Kushneria--1||g__Palsa-881--2||g__Salinicola--2:capture_order_counter=o__Caulobacterales--3||o__Deinococcales--1||o__Halobacteriales--1||o__Pseudomonadales--3||o__Rhizobiales--3:capture_phylum_counter=p__Deinococcota--1||p__Halobacteriota--1||p__Proteobacteria--9:capture_species_counter=s__Aurantimonas coralicida_A--2||s__Bosea sp016428755--1||s__Caulobacter sp003185805--1||s__Deinococcus wulumuqiensis--1||s__Halorussus sp010747475--1||s__Kushneria marisflavi--1||s__Palsa-881 sp018241335--2||s__Salinicola aestuarinus--2:evalue_avg=9.650000000000145e-67:evalue_max=3.86e-66:evalue_min=2.87e-87:evalue_std=1.9299999999999903e-66:evalue_sum=3.860000000000058e-66:gapopen_avg=0.0:gapopen_max=0.0:gapopen_min=0.0:gapopen_std=0.0:gapopen_sum=0.0:gtdb_class_counter=:gtdb_domain_counter=:gtdb_family_counter=:gtdb_genus_counter=:gtdb_order_counter=:gtdb_phylum_counter=:gtdb_species_counter=:heptad_counter=MCP-36H--11:lbd_counter=:length_avg=140.75:length_max=150.0:length_min=123.0:length_std=12.5:length_sum=563.0:mismatch_avg=5.0:mismatch_max=7.0:mismatch_min=3.0:mismatch_std=1.8257418583505538:mismatch_sum=20.0:name=N647953:qcovhsp_avg=99.65:qcovhsp_max=100.0:qcovhsp_min=99.3:qcovhsp_std=0.40414518843273967:qcovhsp_sum=398.6:qend_avg=141.25:qend_max=151.0:qend_min=123.0:qend_std=12.76388133236386:qend_sum=565.0:qstart_avg=1.5:qstart_max=2.0:qstart_min=1.0:qstart_std=0.5773502691896257:qstart_sum=6.0:ref_name_counter=RS_GCF_001425235.1_protein.faa_NZ_LMEA01000013.1_183@PF00015_full_PFAM.564.746--4:scovhsp_avg=77.35:scovhsp_max=82.4:scovhsp_min=67.6:scovhsp_std=6.862701120307276:scovhsp_sum=309.4:send_avg=152.75:send_max=161.0:send_min=128.0:send_std=16.5:send_sum=611.0:sstart_avg=13.0:sstart_max=21.0:sstart_min=6.0:sstart_std=6.164414002968976:sstart_sum=52.0],((17214f3b-5e23-48c1-bde5-8aed7e1d7f5b_4@MCPsignal.145.299:5e-09[&&NHX:Sample=rhizpot1:Type=capture:besthit=97.4:bitscore=254.0:capture_class=c__Desulfuromonadia:capture_domain=d__Bacteria:capture_family=f__Pseudopelobacteraceae:capture_genus=g__JACRCG01:capture_order=o__Geobacterales:capture_phylum=p__Desulfobacterota:capture_species=s__JACRCG01 sp014380135:evalue=1.61e-87:gapopen=0.0:heptad=MCP-36H:length=154.0:mismatch=4.0:qcovhsp=100.0:qend=154.0:qstart=1.0:ref_name=RS_GCF_001425235.1_protein.faa_NZ_LMEA01000013.1_183@PF00015_full_PFAM.564.746:scovhsp=84.6:send=159.0:sstart=6.0],d363bbc6-5c15-450d-9447-d5893c6c9bf0_5@MCPsignal.529.685:0.00471251[&&NHX:Sample=rhizpot3:Type=capture:besthit=96.8:bitscore=255.0:capture_class=c__Deinococci:capture_domain=d__Bacteria:capture_family=f__Deinococcaceae:capture_genus=g__Deinococcus:capture_order=o__Deinococcales:capture_phylum=p__Deinococcota:capture_species=s__Deinococcus wulumuqiensis:evalue=8.63e-88:gapopen=0.0:heptad=MCP-36H:length=156.0:mismatch=5.0:qcovhsp=100.0:qend=156.0:qstart=1.0:ref_name=RS_GCF_001425235.1_protein.faa_NZ_LMEA01000013.1_183@PF00015_full_PFAM.564.746:scovhsp=85.7:send=161.0:sstart=6.0])0:5e-09[&&NHX:Sample_counter=rhizpot1--1||rhizpot3--1:Type_counter=capture--2:besthit_avg=97.1:besthit_max=97.4:besthit_min=96.8:besthit_std=0.4242640687119345:besthit_sum=194.2:bitscore_avg=254.5:bitscore_max=255.0:bitscore_min=254.0:bitscore_std=0.7071067811865476:bitscore_sum=509.0:capture_class_counter=c__Deinococci--1||c__Desulfuromonadia--1:capture_domain_counter=d__Bacteria--2:capture_family_counter=f__Deinococcaceae--1||f__Pseudopelobacteraceae--1:capture_genus_counter=g__Deinococcus--1||g__JACRCG01--1:capture_order_counter=o__Deinococcales--1||o__Geobacterales--1:capture_phylum_counter=p__Deinococcota--1||p__Desulfobacterota--1:capture_species_counter=s__Deinococcus wulumuqiensis--1||s__JACRCG01 sp014380135--1:evalue_avg=1.2365e-87:evalue_max=1.61e-87:evalue_min=8.63e-88:evalue_std=5.28208765546351e-88:evalue_sum=2.473e-87:gapopen_avg=0.0:gapopen_max=0.0:gapopen_min=0.0:gapopen_std=0.0:gapopen_sum=0.0:gtdb_class_counter=:gtdb_domain_counter=:gtdb_family_counter=:gtdb_genus_counter=:gtdb_order_counter=:gtdb_phylum_counter=:gtdb_species_counter=:heptad_counter=MCP-36H--2:lbd_counter=:length_avg=155.0:length_max=156.0:length_min=154.0:length_std=1.4142135623730951:length_sum=310.0:mismatch_avg=4.5:mismatch_max=5.0:mismatch_min=4.0:mismatch_std=0.7071067811865476:mismatch_sum=9.0:name=N647956:qcovhsp_avg=100.0:qcovhsp_max=100.0:qcovhsp_min=100.0:qcovhsp_std=0.0:qcovhsp_sum=200.0:qend_avg=155.0:qend_max=156.0:qend_min=154.0:qend_std=1.4142135623730951:qend_sum=310.0:qstart_avg=1.0:qstart_max=1.0:qstart_min=1.0:qstart_std=0.0:qstart_sum=2.0:ref_name_counter=RS_GCF_001425235.1_protein.faa_NZ_LMEA01000013.1_183@PF00015_full_PFAM.564.746--2:scovhsp_avg=85.15:scovhsp_max=85.7:scovhsp_min=84.6:scovhsp_std=0.7778174593052083:scovhsp_sum=170.3:send_avg=160.0:send_max=161.0:send_min=159.0:send_std=1.4142135623730951:send_sum=320.0:sstart_avg=6.0:sstart_max=6.0:sstart_min=6.0:sstart_std=0.0:sstart_sum=12.0],837c94fe-b524-44c4-8e30-545ed14289d7_6@MCPsignal.197.305:5e-09[&&NHX:Sample=rhizpot3:Type=capture:besthit=97.2:bitscore=181.0:capture_class=c__UBA4802:capture_domain=d__Bacteria:capture_family=f__UBA5368:capture_genus=g__UBA5368:capture_order=o__UBA4802:capture_phylum=p__Spirochaetota:capture_species=s__UBA5368 sp002407865:evalue=4.21e-59:gapopen=0.0:heptad=MCP-36H:length=108.0:mismatch=3.0:qcovhsp=100.0:qend=108.0:qstart=1.0:ref_name=RS_GCF_001425235.1_protein.faa_NZ_LMEA01000013.1_183@PF00015_full_PFAM.564.746:scovhsp=59.3:send=113.0:sstart=6.0])0:5e-09[&&NHX:Sample_counter=rhizpot1--1||rhizpot3--2:Type_counter=capture--3:besthit_avg=97.13333333333334:besthit_max=97.4:besthit_min=96.8:besthit_std=0.30550504633039366:besthit_sum=291.40000000000003:bitscore_avg=230.0:bitscore_max=255.0:bitscore_min=181.0:bitscore_std=42.43819034784589:bitscore_sum=690.0:capture_class_counter=c__Deinococci--1||c__Desulfuromonadia--1||c__UBA4802--1:capture_domain_counter=d__Bacteria--3:capture_family_counter=f__Deinococcaceae--1||f__Pseudopelobacteraceae--1||f__UBA5368--1:capture_genus_counter=g__Deinococcus--1||g__JACRCG01--1||g__UBA5368--1:capture_order_counter=o__Deinococcales--1||o__Geobacterales--1||o__UBA4802--1:capture_phylum_counter=p__Deinococcota--1||p__Desulfobacterota--1||p__Spirochaetota--1:capture_species_counter=s__Deinococcus wulumuqiensis--1||s__JACRCG01 sp014380135--1||s__UBA5368 sp002407865--1:evalue_avg=1.4033333333333333e-59:evalue_max=4.21e-59:evalue_min=8.63e-88:evalue_std=2.4306446332883246e-59:evalue_sum=4.21e-59:gapopen_avg=0.0:gapopen_max=0.0:gapopen_min=0.0:gapopen_std=0.0:gapopen_sum=0.0:gtdb_class_counter=:gtdb_domain_counter=:gtdb_family_counter=:gtdb_genus_counter=:gtdb_order_counter=:gtdb_phylum_counter=:gtdb_species_counter=:heptad_counter=MCP-36H--3:lbd_counter=:length_avg=139.33333333333334:length_max=156.0:length_min=108.0:length_std=27.15388247255507:length_sum=418.0:mismatch_avg=4.0:mismatch_max=5.0:mismatch_min=3.0:mismatch_std=1.0:mismatch_sum=12.0:name=N647958:qcovhsp_avg=100.0:qcovhsp_max=100.0:qcovhsp_min=100.0:qcovhsp_std=0.0:qcovhsp_sum=300.0:qend_avg=139.33333333333334:qend_max=156.0:qend_min=108.0:qend_std=27.15388247255507:qend_sum=418.0:qstart_avg=1.0:qstart_max=1.0:qstart_min=1.0:qstart_std=0.0:qstart_sum=3.0:ref_name_counter=RS_GCF_001425235.1_protein.faa_NZ_LMEA01000013.1_183@PF00015_full_PFAM.564.746--3:scovhsp_avg=76.53333333333332:scovhsp_max=85.7:scovhsp_min=59.3:scovhsp_std=14.934635359905288:scovhsp_sum=229.59999999999997:send_avg=144.33333333333334:send_max=161.0:send_min=113.0:send_std=27.15388247255507:send_sum=433.0:sstart_avg=6.0:sstart_max=6.0:sstart_min=6.0:sstart_std=0.0:sstart_sum=18.0])0.917:0.00479063[&&NHX:Sample_counter=rhizpot1--6||rhizpot3--8:Type_counter=capture--14:besthit_avg=96.70000000000002:besthit_max=98.0:besthit_min=94.3:besthit_std=1.2206555615733723:besthit_sum=676.9000000000001:bitscore_avg=231.85714285714286:bitscore_max=255.0:bitscore_min=181.0:bitscore_std=29.902221608817918:bitscore_sum=1623.0:capture_class_counter=c__Alphaproteobacteria--6||c__Deinococci--2||c__Desulfuromonadia--1||c__Gammaproteobacteria--3||c__Halobacteria--1||c__UBA4802--1:capture_domain_counter=d__Archaea--1||d__Bacteria--13:capture_family_counter=f__Beijerinckiaceae--1||f__Caulobacteraceae--3||f__Deinococcaceae--2||f__Haladaptataceae--1||f__Halomonadaceae--3||f__Pseudopelobacteraceae--1||f__Rhizobiaceae--2||f__UBA5368--1:capture_genus_counter=g__Aurantimonas--2||g__Bosea--1||g__Caulobacter--1||g__Deinococcus--2||g__Halorussus--1||g__JACRCG01--1||g__Kushneria--1||g__Palsa-881--2||g__Salinicola--2||g__UBA5368--1:capture_order_counter=o__Caulobacterales--3||o__Deinococcales--2||o__Geobacterales--1||o__Halobacteriales--1||o__Pseudomonadales--3||o__Rhizobiales--3||o__UBA4802--1:capture_phylum_counter=p__Deinococcota--2||p__Desulfobacterota--1||p__Halobacteriota--1||p__Proteobacteria--9||p__Spirochaetota--1:capture_species_counter=s__Aurantimonas coralicida_A--2||s__Bosea sp016428755--1||s__Caulobacter sp003185805--1||s__Deinococcus wulumuqiensis--2||s__Halorussus sp010747475--1||s__JACRCG01 sp014380135--1||s__Kushneria marisflavi--1||s__Palsa-881 sp018241335--2||s__Salinicola aestuarinus--2||s__UBA5368 sp002407865--1:evalue_avg=6.014286265714286e-60:evalue_max=4.21e-59:evalue_min=8.63e-88:evalue_std=1.5912304070531388e-59:evalue_sum=4.210000386e-59:gapopen_avg=0.0:gapopen_max=0.0:gapopen_min=0.0:gapopen_std=0.0:gapopen_sum=0.0:gtdb_class_counter=:gtdb_domain_counter=:gtdb_family_counter=:gtdb_genus_counter=:gtdb_order_counter=:gtdb_phylum_counter=:gtdb_species_counter=:heptad_counter=MCP-36H--14:lbd_counter=:length_avg=140.14285714285714:length_max=156.0:length_min=108.0:length_std=18.013222656598415:length_sum=981.0:mismatch_avg=4.571428571428571:mismatch_max=7.0:mismatch_min=3.0:mismatch_std=1.511857892036909:mismatch_sum=32.0:name=N647959:qcovhsp_avg=99.8:qcovhsp_max=100.0:qcovhsp_min=99.3:qcovhsp_std=0.34156502553198803:qcovhsp_sum=698.6:qend_avg=140.42857142857142:qend_max=156.0:qend_min=108.0:qend_std=18.11865652540812:qend_sum=983.0:qstart_avg=1.2857142857142858:qstart_max=2.0:qstart_min=1.0:qstart_std=0.48795003647426666:qstart_sum=9.0:ref_name_counter=RS_GCF_001425235.1_protein.faa_NZ_LMEA01000013.1_183@PF00015_full_PFAM.564.746--7:scovhsp_avg=76.99999999999999:scovhsp_max=85.7:scovhsp_min=59.3:scovhsp_std=9.903871296955888:scovhsp_sum=538.9999999999999:send_avg=149.14285714285714:send_max=161.0:send_min=113.0:send_std=20.053499872662055:send_sum=1044.0:sstart_avg=10.0:sstart_max=21.0:sstart_min=6.0:sstart_std=5.744562646538029:sstart_sum=70.0],((c68ec7cf-d5b6-428b-a6a2-24965cafa726_6@MCPsignal.72.228:5e-09[&&NHX:Sample=rhizpot1:Type=capture:besthit=95.5:bitscore=251.0:capture_class=c__Clostridia:capture_domain=d__Bacteria:capture_family=f__Lachnospiraceae:capture_genus=g__Eubacterium_F:capture_order=o__Lachnospirales:capture_phylum=p__Firmicutes_A:capture_species=s__Eubacterium_F sp910584875:evalue=4.09e-86:gapopen=0.0:heptad=MCP-36H:length=156.0:mismatch=7.0:qcovhsp=100.0:qend=156.0:qstart=1.0:ref_name=RS_GCF_001425235.1_protein.faa_NZ_LMEA01000013.1_183@PF00015_full_PFAM.564.746:scovhsp=85.7:send=161.0:sstart=6.0],((1730331c-3b48-408a-84c3-28a0aef92cac_5@MCPsignal.77.150:5e-09[&&NHX:Sample=rhizpot1:Type=capture:capture_class=c__Alphaproteobacteria:capture_domain=d__Bacteria:capture_family=f__Ferrovibrionaceae:capture_genus=g__Ferrovibrio:capture_order=o__Ferrovibrionales:capture_phylum=p__Proteobacteria:capture_species=s__Ferrovibrio sp002482765:heptad=MCP-36H],(9804bf31-f97c-48c8-b2fd-ec949ebd5487_6@MCPsignal.21.170:1.3946[&&NHX:Sample=rhizpot1:Type=capture:besthit=47.3:bitscore=97.1:capture_class=c__Alphaproteobacteria:capture_domain=d__Bacteria:capture_family=f__Beijerinckiaceae:capture_genus=g__Methylobacterium:capture_order=o__Rhizobiales:capture_phylum=p__Proteobacteria:capture_species=s__Methylobacterium sp008040035:evalue=3.33e-25:gapopen=2.0:heptad=MCP-36H:length=150.0:mismatch=63.0:qcovhsp=95.3:qend=149.0:qstart=8.0:ref_name=GB_GCA_017991005.1_protein.faa_JAGNMU010000220.1_4@PF00015_full_PFAM.476.682:scovhsp=68.9:send=191.0:sstart=50.0],31ea9aaf-e169-4581-bc51-07450223e2c3_5@MCPsignal.389.454:0.0727452[&&NHX:Sample=rhizpot1:Type=capture:capture_class=c__Gammaproteobacteria:capture_domain=d__Bacteria:capture_family=f__SCOH01:capture_genus=g__Chitinivorax:capture_order=o__Burkholderiales:capture_phylum=p__Proteobacteria:capture_species=s__Chitinivorax tropicus:heptad=MCP-36H])0.759:0.0567343[&&NHX:Sample_counter=rhizpot1--2:Type_counter=capture--2:besthit_avg=47.3:besthit_max=47.3:besthit_min=47.3:besthit_std=0:besthit_sum=47.3:bitscore_avg=97.1:bitscore_max=97.1:bitscore_min=97.1:bitscore_std=0:bitscore_sum=97.1:capture_class_counter=c__Alphaproteobacteria--1||c__Gammaproteobacteria--1:capture_domain_counter=d__Bacteria--2:capture_family_counter=f__Beijerinckiaceae--1||f__SCOH01--1:capture_genus_counter=g__Chitinivorax--1||g__Methylobacterium--1:capture_order_counter=o__Burkholderiales--1||o__Rhizobiales--1:capture_phylum_counter=p__Proteobacteria--2:capture_species_counter=s__Chitinivorax tropicus--1||s__Methylobacterium sp008040035--1:evalue_avg=3.33e-25:evalue_max=3.33e-25:evalue_min=3.33e-25:evalue_std=0:evalue_sum=3.33e-25:gapopen_avg=2.0:gapopen_max=2.0:gapopen_min=2.0:gapopen_std=0:gapopen_sum=2.0:gtdb_class_counter=:gtdb_domain_counter=:gtdb_family_counter=:gtdb_genus_counter=:gtdb_order_counter=:gtdb_phylum_counter=:gtdb_species_counter=:heptad_counter=MCP-36H--2:lbd_counter=:length_avg=150.0:length_max=150.0:length_min=150.0:length_std=0:length_sum=150.0:mismatch_avg=63.0:mismatch_max=63.0:mismatch_min=63.0:mismatch_std=0:mismatch_sum=63.0:name=N647964:qcovhsp_avg=95.3:qcovhsp_max=95.3:qcovhsp_min=95.3:qcovhsp_std=0:qcovhsp_sum=95.3:qend_avg=149.0:qend_max=149.0:qend_min=149.0:qend_std=0:qend_sum=149.0:qstart_avg=8.0:qstart_max=8.0:qstart_min=8.0:qstart_std=0:qstart_sum=8.0:ref_name_counter=GB_GCA_017991005.1_protein.faa_JAGNMU010000220.1_4@PF00015_full_PFAM.476.682--1:scovhsp_avg=68.9:scovhsp_max=68.9:scovhsp_min=68.9:scovhsp_std=0:scovhsp_sum=68.9:send_avg=191.0:send_max=191.0:send_min=191.0:send_std=0:send_sum=191.0:sstart_avg=50.0:sstart_max=50.0:sstart_min=50.0:sstart_std=0:sstart_sum=50.0])0.903:0.0247233[&&NHX:Sample_counter=rhizpot1--3:Type_counter=capture--3:besthit_avg=47.3:besthit_max=47.3:besthit_min=47.3:besthit_std=0:besthit_sum=47.3:bitscore_avg=97.1:bitscore_max=97.1:bitscore_min=97.1:bitscore_std=0:bitscore_sum=97.1:capture_class_counter=c__Alphaproteobacteria--2||c__Gammaproteobacteria--1:capture_domain_counter=d__Bacteria--3:capture_family_counter=f__Beijerinckiaceae--1||f__Ferrovibrionaceae--1||f__SCOH01--1:capture_genus_counter=g__Chitinivorax--1||g__Ferrovibrio--1||g__Methylobacterium--1:capture_order_counter=o__Burkholderiales--1||o__Ferrovibrionales--1||o__Rhizobiales--1:capture_phylum_counter=p__Proteobacteria--3:capture_species_counter=s__Chitinivorax tropicus--1||s__Ferrovibrio sp002482765--1||s__Methylobacterium sp008040035--1:evalue_avg=3.33e-25:evalue_max=3.33e-25:evalue_min=3.33e-25:evalue_std=0:evalue_sum=3.33e-25:gapopen_avg=2.0:gapopen_max=2.0:gapopen_min=2.0:gapopen_std=0:gapopen_sum=2.0:gtdb_class_counter=:gtdb_domain_counter=:gtdb_family_counter=:gtdb_genus_counter=:gtdb_order_counter=:gtdb_phylum_counter=:gtdb_species_counter=:heptad_counter=MCP-36H--3:lbd_counter=:length_avg=150.0:length_max=150.0:length_min=150.0:length_std=0:length_sum=150.0:mismatch_avg=63.0:mismatch_max=63.0:mismatch_min=63.0:mismatch_std=0:mismatch_sum=63.0:name=N647965:qcovhsp_avg=95.3:qcovhsp_max=95.3:qcovhsp_min=95.3:qcovhsp_std=0:qcovhsp_sum=95.3:qend_avg=149.0:qend_max=149.0:qend_min=149.0:qend_std=0:qend_sum=149.0:qstart_avg=8.0:qstart_max=8.0:qstart_min=8.0:qstart_std=0:qstart_sum=8.0:ref_name_counter=GB_GCA_017991005.1_protein.faa_JAGNMU010000220.1_4@PF00015_full_PFAM.476.682--1:scovhsp_avg=68.9:scovhsp_max=68.9:scovhsp_min=68.9:scovhsp_std=0:scovhsp_sum=68.9:send_avg=191.0:send_max=191.0:send_min=191.0:send_std=0:send_sum=191.0:sstart_avg=50.0:sstart_max=50.0:sstart_min=50.0:sstart_std=0:sstart_sum=50.0],cbe4b990-8d73-4d93-8179-7f049838bb31_3@MCPsignal.76.147:5e-09[&&NHX:Sample=rhizpot1:Type=capture:capture_class=c__Alphaproteobacteria:capture_domain=d__Bacteria:capture_family=f__Ferrovibrionaceae:capture_genus=g__Ferrovibrio:capture_order=o__Ferrovibrionales:capture_phylum=p__Proteobacteria:capture_species=s__Ferrovibrio sp002482765:heptad=MCP-36H])0:5e-09[&&NHX:Sample_counter=rhizpot1--4:Type_counter=capture--4:besthit_avg=47.3:besthit_max=47.3:besthit_min=47.3:besthit_std=0:besthit_sum=47.3:bitscore_avg=97.1:bitscore_max=97.1:bitscore_min=97.1:bitscore_std=0:bitscore_sum=97.1:capture_class_counter=c__Alphaproteobacteria--3||c__Gammaproteobacteria--1:capture_domain_counter=d__Bacteria--4:capture_family_counter=f__Beijerinckiaceae--1||f__Ferrovibrionaceae--2||f__SCOH01--1:capture_genus_counter=g__Chitinivorax--1||g__Ferrovibrio--2||g__Methylobacterium--1:capture_order_counter=o__Burkholderiales--1||o__Ferrovibrionales--2||o__Rhizobiales--1:capture_phylum_counter=p__Proteobacteria--4:capture_species_counter=s__Chitinivorax tropicus--1||s__Ferrovibrio sp002482765--2||s__Methylobacterium sp008040035--1:evalue_avg=3.33e-25:evalue_max=3.33e-25:evalue_min=3.33e-25:evalue_std=0:evalue_sum=3.33e-25:gapopen_avg=2.0:gapopen_max=2.0:gapopen_min=2.0:gapopen_std=0:gapopen_sum=2.0:gtdb_class_counter=:gtdb_domain_counter=:gtdb_family_counter=:gtdb_genus_counter=:gtdb_order_counter=:gtdb_phylum_counter=:gtdb_species_counter=:heptad_counter=MCP-36H--4:lbd_counter=:length_avg=150.0:length_max=150.0:length_min=150.0:length_std=0:length_sum=150.0:mismatch_avg=63.0:mismatch_max=63.0:mismatch_min=63.0:mismatch_std=0:mismatch_sum=63.0:name=N647967:qcovhsp_avg=95.3:qcovhsp_max=95.3:qcovhsp_min=95.3:qcovhsp_std=0:qcovhsp_sum=95.3:qend_avg=149.0:qend_max=149.0:qend_min=149.0:qend_std=0:qend_sum=149.0:qstart_avg=8.0:qstart_max=8.0:qstart_min=8.0:qstart_std=0:qstart_sum=8.0:ref_name_counter=GB_GCA_017991005.1_protein.faa_JAGNMU010000220.1_4@PF00015_full_PFAM.476.682--1:scovhsp_avg=68.9:scovhsp_max=68.9:scovhsp_min=68.9:scovhsp_std=0:scovhsp_sum=68.9:send_avg=191.0:send_max=191.0:send_min=191.0:send_std=0:send_sum=191.0:sstart_avg=50.0:sstart_max=50.0:sstart_min=50.0:sstart_std=0:sstart_sum=50.0])0.885:0.00917369[&&NHX:Sample_counter=rhizpot1--5:Type_counter=capture--5:besthit_avg=71.4:besthit_max=95.5:besthit_min=47.3:besthit_std=34.082546853191594:besthit_sum=142.8:bitscore_avg=174.05:bitscore_max=251.0:bitscore_min=97.1:bitscore_std=108.82373362460966:bitscore_sum=348.1:capture_class_counter=c__Alphaproteobacteria--3||c__Clostridia--1||c__Gammaproteobacteria--1:capture_domain_counter=d__Bacteria--5:capture_family_counter=f__Beijerinckiaceae--1||f__Ferrovibrionaceae--2||f__Lachnospiraceae--1||f__SCOH01--1:capture_genus_counter=g__Chitinivorax--1||g__Eubacterium_F--1||g__Ferrovibrio--2||g__Methylobacterium--1:capture_order_counter=o__Burkholderiales--1||o__Ferrovibrionales--2||o__Lachnospirales--1||o__Rhizobiales--1:capture_phylum_counter=p__Firmicutes_A--1||p__Proteobacteria--4:capture_species_counter=s__Chitinivorax tropicus--1||s__Eubacterium_F sp910584875--1||s__Ferrovibrio sp002482765--2||s__Methylobacterium sp008040035--1:evalue_avg=1.665e-25:evalue_max=3.33e-25:evalue_min=4.09e-86:evalue_std=2.3546655813512036e-25:evalue_sum=3.33e-25:gapopen_avg=1.0:gapopen_max=2.0:gapopen_min=0.0:gapopen_std=1.4142135623730951:gapopen_sum=2.0:gtdb_class_counter=:gtdb_domain_counter=:gtdb_family_counter=:gtdb_genus_counter=:gtdb_order_counter=:gtdb_phylum_counter=:gtdb_species_counter=:heptad_counter=MCP-36H--5:lbd_counter=:length_avg=153.0:length_max=156.0:length_min=150.0:length_std=4.242640687119285:length_sum=306.0:mismatch_avg=35.0:mismatch_max=63.0:mismatch_min=7.0:mismatch_std=39.59797974644666:mismatch_sum=70.0:name=N647968:qcovhsp_avg=97.65:qcovhsp_max=100.0:qcovhsp_min=95.3:qcovhsp_std=3.3234018715767752:qcovhsp_sum=195.3:qend_avg=152.5:qend_max=156.0:qend_min=149.0:qend_std=4.949747468305833:qend_sum=305.0:qstart_avg=4.5:qstart_max=8.0:qstart_min=1.0:qstart_std=4.949747468305833:qstart_sum=9.0:ref_name_counter=GB_GCA_017991005.1_protein.faa_JAGNMU010000220.1_4@PF00015_full_PFAM.476.682--1||RS_GCF_001425235.1_protein.faa_NZ_LMEA01000013.1_183@PF00015_full_PFAM.564.746--1:scovhsp_avg=77.30000000000001:scovhsp_max=85.7:scovhsp_min=68.9:scovhsp_std=11.879393923933996:scovhsp_sum=154.60000000000002:send_avg=176.0:send_max=191.0:send_min=161.0:send_std=21.213203435596427:send_sum=352.0:sstart_avg=28.0:sstart_max=50.0:sstart_min=6.0:sstart_std=31.11269837220809:sstart_sum=56.0],(7914198f-b5ad-4723-b565-1d8e7b8e38ed_2@MCPsignal.141.297:5e-09[&&NHX:Sample=rhizpot1:Type=capture:besthit=96.8:bitscore=254.0:capture_class=c__Alphaproteobacteria:capture_domain=d__Bacteria:capture_family=f__Magnetospirillaceae:capture_genus=g__Phaeospirillum:capture_order=o__Rhodospirillales:capture_phylum=p__Proteobacteria:capture_species=s__Phaeospirillum sp903853455:evalue=1.74e-87:gapopen=0.0:heptad=MCP-36H:length=156.0:mismatch=5.0:qcovhsp=100.0:qend=156.0:qstart=1.0:ref_name=RS_GCF_001425235.1_protein.faa_NZ_LMEA01000013.1_183@PF00015_full_PFAM.564.746:scovhsp=85.7:send=161.0:sstart=6.0],dd5cf308-de44-4494-860e-9aef62e3235b_5@MCPsignal.18.151:0.00637335[&&NHX:Sample=rhizpot2:Type=capture:besthit=96.2:bitscore=207.0:capture_class=c__Verrucomicrobiae:capture_domain=d__Bacteria:capture_family=f__Opitutaceae:capture_genus=g__Rariglobus:capture_order=o__Opitutales:capture_phylum=p__Verrucomicrobiota:capture_species=s__Rariglobus sp903876795:evalue=5.23e-69:gapopen=1.0:heptad=MCP-36H:length=131.0:mismatch=4.0:qcovhsp=98.5:qend=133.0:qstart=3.0:ref_name=RS_GCF_001425235.1_protein.faa_NZ_LMEA01000013.1_183@PF00015_full_PFAM.564.746:scovhsp=71.4:send=161.0:sstart=32.0])0:6e-09[&&NHX:Sample_counter=rhizpot1--1||rhizpot2--1:Type_counter=capture--2:besthit_avg=96.5:besthit_max=96.8:besthit_min=96.2:besthit_std=0.42426406871192446:besthit_sum=193.0:bitscore_avg=230.5:bitscore_max=254.0:bitscore_min=207.0:bitscore_std=33.23401871576773:bitscore_sum=461.0:capture_class_counter=c__Alphaproteobacteria--1||c__Verrucomicrobiae--1:capture_domain_counter=d__Bacteria--2:capture_family_counter=f__Magnetospirillaceae--1||f__Opitutaceae--1:capture_genus_counter=g__Phaeospirillum--1||g__Rariglobus--1:capture_order_counter=o__Opitutales--1||o__Rhodospirillales--1:capture_phylum_counter=p__Proteobacteria--1||p__Verrucomicrobiota--1:capture_species_counter=s__Phaeospirillum sp903853455--1||s__Rariglobus sp903876795--1:evalue_avg=2.615e-69:evalue_max=5.23e-69:evalue_min=1.74e-87:evalue_std=3.6981684656056437e-69:evalue_sum=5.23e-69:gapopen_avg=0.5:gapopen_max=1.0:gapopen_min=0.0:gapopen_std=0.7071067811865476:gapopen_sum=1.0:gtdb_class_counter=:gtdb_domain_counter=:gtdb_family_counter=:gtdb_genus_counter=:gtdb_order_counter=:gtdb_phylum_counter=:gtdb_species_counter=:heptad_counter=MCP-36H--2:lbd_counter=:length_avg=143.5:length_max=156.0:length_min=131.0:length_std=17.67766952966369:length_sum=287.0:mismatch_avg=4.5:mismatch_max=5.0:mismatch_min=4.0:mismatch_std=0.7071067811865476:mismatch_sum=9.0:name=N647971:qcovhsp_avg=99.25:qcovhsp_max=100.0:qcovhsp_min=98.5:qcovhsp_std=1.0606601717798212:qcovhsp_sum=198.5:qend_avg=144.5:qend_max=156.0:qend_min=133.0:qend_std=16.263455967290593:qend_sum=289.0:qstart_avg=2.0:qstart_max=3.0:qstart_min=1.0:qstart_std=1.4142135623730951:qstart_sum=4.0:ref_name_counter=RS_GCF_001425235.1_protein.faa_NZ_LMEA01000013.1_183@PF00015_full_PFAM.564.746--2:scovhsp_avg=78.55000000000001:scovhsp_max=85.7:scovhsp_min=71.4:scovhsp_std=10.111626970967627:scovhsp_sum=157.10000000000002:send_avg=161.0:send_max=161.0:send_min=161.0:send_std=0.0:send_sum=322.0:sstart_avg=19.0:sstart_max=32.0:sstart_min=6.0:sstart_std=18.384776310850235:sstart_sum=38.0])0:5e-09[&&NHX:Sample_counter=rhizpot1--6||rhizpot2--1:Type_counter=capture--7:besthit_avg=83.95:besthit_max=96.8:besthit_min=47.3:besthit_std=24.439108003362154:besthit_sum=335.8:bitscore_avg=202.275:bitscore_max=254.0:bitscore_min=97.1:bitscore_std=73.33418370719075:bitscore_sum=809.1:capture_class_counter=c__Alphaproteobacteria--4||c__Clostridia--1||c__Gammaproteobacteria--1||c__Verrucomicrobiae--1:capture_domain_counter=d__Bacteria--7:capture_family_counter=f__Beijerinckiaceae--1||f__Ferrovibrionaceae--2||f__Lachnospiraceae--1||f__Magnetospirillaceae--1||f__Opitutaceae--1||f__SCOH01--1:capture_genus_counter=g__Chitinivorax--1||g__Eubacterium_F--1||g__Ferrovibrio--2||g__Methylobacterium--1||g__Phaeospirillum--1||g__Rariglobus--1:capture_order_counter=o__Burkholderiales--1||o__Ferrovibrionales--2||o__Lachnospirales--1||o__Opitutales--1||o__Rhizobiales--1||o__Rhodospirillales--1:capture_phylum_counter=p__Firmicutes_A--1||p__Proteobacteria--5||p__Verrucomicrobiota--1:capture_species_counter=s__Chitinivorax tropicus--1||s__Eubacterium_F sp910584875--1||s__Ferrovibrio sp002482765--2||s__Methylobacterium sp008040035--1||s__Phaeospirillum sp903853455--1||s__Rariglobus sp903876795--1:evalue_avg=8.325e-26:evalue_max=3.33e-25:evalue_min=1.74e-87:evalue_std=1.665e-25:evalue_sum=3.33e-25:gapopen_avg=0.75:gapopen_max=2.0:gapopen_min=0.0:gapopen_std=0.9574271077563381:gapopen_sum=3.0:gtdb_class_counter=:gtdb_domain_counter=:gtdb_family_counter=:gtdb_genus_counter=:gtdb_order_counter=:gtdb_phylum_counter=:gtdb_species_counter=:heptad_counter=MCP-36H--7:lbd_counter=:length_avg=148.25:length_max=156.0:length_min=131.0:length_std=11.84271928232701:length_sum=593.0:mismatch_avg=19.75:mismatch_max=63.0:mismatch_min=4.0:mismatch_std=28.860295678781025:mismatch_sum=79.0:name=N647972:qcovhsp_avg=98.45:qcovhsp_max=100.0:qcovhsp_min=95.3:qcovhsp_std=2.2158519806160353:qcovhsp_sum=393.8:qend_avg=148.5:qend_max=156.0:qend_min=133.0:qend_std=10.847426730181986:qend_sum=594.0:qstart_avg=3.25:qstart_max=8.0:qstart_min=1.0:qstart_std=3.304037933599835:qstart_sum=13.0:ref_name_counter=GB_GCA_017991005.1_protein.faa_JAGNMU010000220.1_4@PF00015_full_PFAM.476.682--1||RS_GCF_001425235.1_protein.faa_NZ_LMEA01000013.1_183@PF00015_full_PFAM.564.746--3:scovhsp_avg=77.92500000000001:scovhsp_max=85.7:scovhsp_min=68.9:scovhsp_std=9.03562394082445:scovhsp_sum=311.70000000000005:send_avg=168.5:send_max=191.0:send_min=161.0:send_std=15.0:send_sum=674.0:sstart_avg=23.5:sstart_max=50.0:sstart_min=6.0:sstart_std=21.501937897160182:sstart_sum=94.0])0:5e-09[&&NHX:Sample_counter=rhizpot1--12||rhizpot2--1||rhizpot3--8:Type_counter=capture--21:besthit_avg=92.06363636363636:besthit_max=98.0:besthit_min=47.3:besthit_std=14.88134891246575:besthit_sum=1012.7:bitscore_avg=221.1:bitscore_max=255.0:bitscore_min=97.1:bitscore_std=48.709444669386244:bitscore_sum=2432.1:capture_class_counter=c__Alphaproteobacteria--10||c__Clostridia--1||c__Deinococci--2||c__Desulfuromonadia--1||c__Gammaproteobacteria--4||c__Halobacteria--1||c__UBA4802--1||c__Verrucomicrobiae--1:capture_domain_counter=d__Archaea--1||d__Bacteria--20:capture_family_counter=f__Beijerinckiaceae--2||f__Caulobacteraceae--3||f__Deinococcaceae--2||f__Ferrovibrionaceae--2||f__Haladaptataceae--1||f__Halomonadaceae--3||f__Lachnospiraceae--1||f__Magnetospirillaceae--1||f__Opitutaceae--1||f__Pseudopelobacteraceae--1||f__Rhizobiaceae--2||f__SCOH01--1||f__UBA5368--1:capture_genus_counter=g__Aurantimonas--2||g__Bosea--1||g__Caulobacter--1||g__Chitinivorax--1||g__Deinococcus--2||g__Eubacterium_F--1||g__Ferrovibrio--2||g__Halorussus--1||g__JACRCG01--1||g__Kushneria--1||g__Methylobacterium--1||g__Palsa-881--2||g__Phaeospirillum--1||g__Rariglobus--1||g__Salinicola--2||g__UBA5368--1:capture_order_counter=o__Burkholderiales--1||o__Caulobacterales--3||o__Deinococcales--2||o__Ferrovibrionales--2||o__Geobacterales--1||o__Halobacteriales--1||o__Lachnospirales--1||o__Opitutales--1||o__Pseudomonadales--3||o__Rhizobiales--4||o__Rhodospirillales--1||o__UBA4802--1:capture_phylum_counter=p__Deinococcota--2||p__Desulfobacterota--1||p__Firmicutes_A--1||p__Halobacteriota--1||p__Proteobacteria--14||p__Spirochaetota--1||p__Verrucomicrobiota--1:capture_species_counter=s__Aurantimonas coralicida_A--2||s__Bosea sp016428755--1||s__Caulobacter sp003185805--1||s__Chitinivorax tropicus--1||s__Deinococcus wulumuqiensis--2||s__Eubacterium_F sp910584875--1||s__Ferrovibrio sp002482765--2||s__Halorussus sp010747475--1||s__JACRCG01 sp014380135--1||s__Kushneria marisflavi--1||s__Methylobacterium sp008040035--1||s__Palsa-881 sp018241335--2||s__Phaeospirillum sp903853455--1||s__Rariglobus sp903876795--1||s__Salinicola aestuarinus--2||s__UBA5368 sp002407865--1:evalue_avg=3.0272727272727276e-26:evalue_max=3.33e-25:evalue_min=8.63e-88:evalue_std=1.0040327774439528e-25:evalue_sum=3.33e-25:gapopen_avg=0.2727272727272727:gapopen_max=2.0:gapopen_min=0.0:gapopen_std=0.6466697906828633:gapopen_sum=3.0:gtdb_class_counter=:gtdb_domain_counter=:gtdb_family_counter=:gtdb_genus_counter=:gtdb_order_counter=:gtdb_phylum_counter=:gtdb_species_counter=:heptad_counter=MCP-36H--21:lbd_counter=:length_avg=143.0909090909091:length_max=156.0:length_min=108.0:length_std=15.921397837216086:length_sum=1574.0:mismatch_avg=10.090909090909092:mismatch_max=63.0:mismatch_min=3.0:mismatch_std=17.603718615420693:mismatch_sum=111.0:name=N647973:qcovhsp_avg=99.30909090909091:qcovhsp_max=100.0:qcovhsp_min=95.3:qcovhsp_std=1.4166541888933561:qcovhsp_sum=1092.4:qend_avg=143.36363636363637:qend_max=156.0:qend_min=108.0:qend_std=15.775124261144361:qend_sum=1577.0:qstart_avg=2.0:qstart_max=8.0:qstart_min=1.0:qstart_std=2.0976176963403033:qstart_sum=22.0:ref_name_counter=GB_GCA_017991005.1_protein.faa_JAGNMU010000220.1_4@PF00015_full_PFAM.476.682--1||RS_GCF_001425235.1_protein.faa_NZ_LMEA01000013.1_183@PF00015_full_PFAM.564.746--10:scovhsp_avg=77.33636363636364:scovhsp_max=85.7:scovhsp_min=59.3:scovhsp_std=9.14125513562254:scovhsp_sum=850.7:send_avg=156.1818181818182:send_max=191.0:send_min=113.0:send_std=20.10382143682231:send_sum=1718.0:sstart_avg=14.909090909090908:sstart_max=50.0:sstart_min=6.0:sstart_std=14.314010936523317:sstart_sum=164.0],((5fe15d12-186c-4264-aab5-5279bb6783e3_4@MCPsignal.60.205:0.0357189[&&NHX:Sample=rhizpot3:Type=capture:besthit=94.4:bitscore=230.0:capture_class=c__Gammaproteobacteria:capture_domain=d__Bacteria:capture_family=f__Enterobacteriaceae:capture_genus=g__Dickeya:capture_order=o__Enterobacterales:capture_phylum=p__Proteobacteria:capture_species=s__Dickeya dadantii:evalue=4.39e-78:gapopen=0.0:heptad=MCP-36H:length=143.0:mismatch=8.0:qcovhsp=98.6:qend=145.0:qstart=3.0:ref_name=RS_GCF_001425235.1_protein.faa_NZ_LMEA01000013.1_183@PF00015_full_PFAM.564.746:scovhsp=78.6:send=161.0:sstart=19.0],(025590b5-efd7-4be7-b9b9-e8e6255741e2_5@MCPsignal.423.534:0.0428574[&&NHX:Sample=rhizpot1:Type=capture:capture_class=c__Alphaproteobacteria:capture_domain=d__Bacteria:capture_family=f__Sphingomonadaceae:capture_genus=g__Novosphingobium:capture_order=o__Sphingomonadales:capture_phylum=p__Proteobacteria:capture_species=s__Novosphingobium subterraneum:heptad=MCP-36H],d2f45e92-24e9-4108-ad06-1a4c84e1d64d_4@MCPsignal.207.280:0.0112476[&&NHX:Sample=rhizpot2:Type=capture:capture_class=c__Clostridia:capture_domain=d__Bacteria:capture_family=f__Lachnospiraceae:capture_genus=g__NK4A136:capture_order=o__Lachnospirales:capture_phylum=p__Firmicutes_A:capture_species=s__NK4A136 sp900102065:heptad=MCP-36H])0.736:0.0150867[&&NHX:Sample_counter=rhizpot1--1||rhizpot2--1:Type_counter=capture--2:capture_class_counter=c__Alphaproteobacteria--1||c__Clostridia--1:capture_domain_counter=d__Bacteria--2:capture_family_counter=f__Lachnospiraceae--1||f__Sphingomonadaceae--1:capture_genus_counter=g__NK4A136--1||g__Novosphingobium--1:capture_order_counter=o__Lachnospirales--1||o__Sphingomonadales--1:capture_phylum_counter=p__Firmicutes_A--1||p__Proteobacteria--1:capture_species_counter=s__NK4A136 sp900102065--1||s__Novosphingobium subterraneum--1:gtdb_class_counter=:gtdb_domain_counter=:gtdb_family_counter=:gtdb_genus_counter=:gtdb_order_counter=:gtdb_phylum_counter=:gtdb_species_counter=:heptad_counter=MCP-36H--2:lbd_counter=:name=N647977:ref_name_counter=])0.747:0.00757282[&&NHX:Sample_counter=rhizpot1--1||rhizpot2--1||rhizpot3--1:Type_counter=capture--3:besthit_avg=94.4:besthit_max=94.4:besthit_min=94.4:besthit_std=0:besthit_sum=94.4:bitscore_avg=230.0:bitscore_max=230.0:bitscore_min=230.0:bitscore_std=0:bitscore_sum=230.0:capture_class_counter=c__Alphaproteobacteria--1||c__Clostridia--1||c__Gammaproteobacteria--1:capture_domain_counter=d__Bacteria--3:capture_family_counter=f__Enterobacteriaceae--1||f__Lachnospiraceae--1||f__Sphingomonadaceae--1:capture_genus_counter=g__Dickeya--1||g__NK4A136--1||g__Novosphingobium--1:capture_order_counter=o__Enterobacterales--1||o__Lachnospirales--1||o__Sphingomonadales--1:capture_phylum_counter=p__Firmicutes_A--1||p__Proteobacteria--2:capture_species_counter=s__Dickeya dadantii--1||s__NK4A136 sp900102065--1||s__Novosphingobium subterraneum--1:evalue_avg=4.39e-78:evalue_max=4.39e-78:evalue_min=4.39e-78:evalue_std=0:evalue_sum=4.39e-78:gapopen_avg=0.0:gapopen_max=0.0:gapopen_min=0.0:gapopen_std=0:gapopen_sum=0.0:gtdb_class_counter=:gtdb_domain_counter=:gtdb_family_counter=:gtdb_genus_counter=:gtdb_order_counter=:gtdb_phylum_counter=:gtdb_species_counter=:heptad_counter=MCP-36H--3:lbd_counter=:length_avg=143.0:length_max=143.0:length_min=143.0:length_std=0:length_sum=143.0:mismatch_avg=8.0:mismatch_max=8.0:mismatch_min=8.0:mismatch_std=0:mismatch_sum=8.0:name=N647978:qcovhsp_avg=98.6:qcovhsp_max=98.6:qcovhsp_min=98.6:qcovhsp_std=0:qcovhsp_sum=98.6:qend_avg=145.0:qend_max=145.0:qend_min=145.0:qend_std=0:qend_sum=145.0:qstart_avg=3.0:qstart_max=3.0:qstart_min=3.0:qstart_std=0:qstart_sum=3.0:ref_name_counter=RS_GCF_001425235.1_protein.faa_NZ_LMEA01000013.1_183@PF00015_full_PFAM.564.746--1:scovhsp_avg=78.6:scovhsp_max=78.6:scovhsp_min=78.6:scovhsp_std=0:scovhsp_sum=78.6:send_avg=161.0:send_max=161.0:send_min=161.0:send_std=0:send_sum=161.0:sstart_avg=19.0:sstart_max=19.0:sstart_min=19.0:sstart_std=0:sstart_sum=19.0],(c802eadf-1882-4b07-aee2-b8dab2845fc3_4@MCPsignal.114.266:0.00959114[&&NHX:Sample=rhizpot1:Type=capture:besthit=92.9:bitscore=233.0:capture_class=c__Alphaproteobacteria:capture_domain=d__Bacteria:capture_family=f__Sphingomonadaceae:capture_genus=g__Novosphingobium:capture_order=o__Sphingomonadales:capture_phylum=p__Proteobacteria:capture_species=s__Novosphingobium subterraneum:evalue=5e-79:gapopen=2.0:heptad=MCP-36H:length=155.0:mismatch=8.0:qcovhsp=100.0:qend=152.0:qstart=1.0:ref_name=RS_GCF_001425235.1_protein.faa_NZ_LMEA01000013.1_183@PF00015_full_PFAM.564.746:scovhsp=85.2:send=160.0:sstart=6.0],ea1bb92b-5e64-49de-b9f0-33c85b47d65c_3@MCPsignal.365.457:0.0098063[&&NHX:Sample=rhizpot1:Type=capture:besthit=97.8:bitscore=155.0:capture_class=c__Desulfuromonadia:capture_domain=d__Bacteria:capture_family=f__Pseudopelobacteraceae:capture_genus=g__JACRCG01:capture_order=o__Geobacterales:capture_phylum=p__Desulfobacterota:capture_species=s__JACRCG01 sp014380135:evalue=2.35e-49:gapopen=0.0:heptad=MCP-36H:length=92.0:mismatch=2.0:qcovhsp=100.0:qend=92.0:qstart=1.0:ref_name=RS_GCF_001425235.1_protein.faa_NZ_LMEA01000013.1_183@PF00015_full_PFAM.564.746:scovhsp=50.5:send=97.0:sstart=6.0])0:5e-09[&&NHX:Sample_counter=rhizpot1--2:Type_counter=capture--2:besthit_avg=95.35:besthit_max=97.8:besthit_min=92.9:besthit_std=3.464823227814077:besthit_sum=190.7:bitscore_avg=194.0:bitscore_max=233.0:bitscore_min=155.0:bitscore_std=55.154328932550705:bitscore_sum=388.0:capture_class_counter=c__Alphaproteobacteria--1||c__Desulfuromonadia--1:capture_domain_counter=d__Bacteria--2:capture_family_counter=f__Pseudopelobacteraceae--1||f__Sphingomonadaceae--1:capture_genus_counter=g__JACRCG01--1||g__Novosphingobium--1:capture_order_counter=o__Geobacterales--1||o__Sphingomonadales--1:capture_phylum_counter=p__Desulfobacterota--1||p__Proteobacteria--1:capture_species_counter=s__JACRCG01 sp014380135--1||s__Novosphingobium subterraneum--1:evalue_avg=1.175e-49:evalue_max=2.35e-49:evalue_min=5e-79:evalue_std=1.6617009357883867e-49:evalue_sum=2.35e-49:gapopen_avg=1.0:gapopen_max=2.0:gapopen_min=0.0:gapopen_std=1.4142135623730951:gapopen_sum=2.0:gtdb_class_counter=:gtdb_domain_counter=:gtdb_family_counter=:gtdb_genus_counter=:gtdb_order_counter=:gtdb_phylum_counter=:gtdb_species_counter=:heptad_counter=MCP-36H--2:lbd_counter=:length_avg=123.5:length_max=155.0:length_min=92.0:length_std=44.54772721475249:length_sum=247.0:mismatch_avg=5.0:mismatch_max=8.0:mismatch_min=2.0:mismatch_std=4.242640687119285:mismatch_sum=10.0:name=N647981:qcovhsp_avg=100.0:qcovhsp_max=100.0:qcovhsp_min=100.0:qcovhsp_std=0.0:qcovhsp_sum=200.0:qend_avg=122.0:qend_max=152.0:qend_min=92.0:qend_std=42.42640687119285:qend_sum=244.0:qstart_avg=1.0:qstart_max=1.0:qstart_min=1.0:qstart_std=0.0:qstart_sum=2.0:ref_name_counter=RS_GCF_001425235.1_protein.faa_NZ_LMEA01000013.1_183@PF00015_full_PFAM.564.746--2:scovhsp_avg=67.85:scovhsp_max=85.2:scovhsp_min=50.5:scovhsp_std=24.5366053071732:scovhsp_sum=135.7:send_avg=128.5:send_max=160.0:send_min=97.0:send_std=44.54772721475249:send_sum=257.0:sstart_avg=6.0:sstart_max=6.0:sstart_min=6.0:sstart_std=0.0:sstart_sum=12.0])0:5e-09[&&NHX:Sample_counter=rhizpot1--3||rhizpot2--1||rhizpot3--1:Type_counter=capture--5:besthit_avg=95.03333333333335:besthit_max=97.8:besthit_min=92.9:besthit_std=2.510644007686735:besthit_sum=285.1:bitscore_avg=206.0:bitscore_max=233.0:bitscore_min=155.0:bitscore_std=44.19275958796871:bitscore_sum=618.0:capture_class_counter=c__Alphaproteobacteria--2||c__Clostridia--1||c__Desulfuromonadia--1||c__Gammaproteobacteria--1:capture_domain_counter=d__Bacteria--5:capture_family_counter=f__Enterobacteriaceae--1||f__Lachnospiraceae--1||f__Pseudopelobacteraceae--1||f__Sphingomonadaceae--2:capture_genus_counter=g__Dickeya--1||g__JACRCG01--1||g__NK4A136--1||g__Novosphingobium--2:capture_order_counter=o__Enterobacterales--1||o__Geobacterales--1||o__Lachnospirales--1||o__Sphingomonadales--2:capture_phylum_counter=p__Desulfobacterota--1||p__Firmicutes_A--1||p__Proteobacteria--3:capture_species_counter=s__Dickeya dadantii--1||s__JACRCG01 sp014380135--1||s__NK4A136 sp900102065--1||s__Novosphingobium subterraneum--2:evalue_avg=7.833333333333333e-50:evalue_max=2.35e-49:evalue_min=5e-79:evalue_std=1.3567731325956207e-49:evalue_sum=2.35e-49:gapopen_avg=0.6666666666666666:gapopen_max=2.0:gapopen_min=0.0:gapopen_std=1.1547005383792517:gapopen_sum=2.0:gtdb_class_counter=:gtdb_domain_counter=:gtdb_family_counter=:gtdb_genus_counter=:gtdb_order_counter=:gtdb_phylum_counter=:gtdb_species_counter=:heptad_counter=MCP-36H--5:lbd_counter=:length_avg=130.0:length_max=155.0:length_min=92.0:length_std=33.45145736735546:length_sum=390.0:mismatch_avg=6.0:mismatch_max=8.0:mismatch_min=2.0:mismatch_std=3.4641016151377544:mismatch_sum=18.0:name=N647982:qcovhsp_avg=99.53333333333335:qcovhsp_max=100.0:qcovhsp_min=98.6:qcovhsp_std=0.8082903768654793:qcovhsp_sum=298.6:qend_avg=129.66666666666666:qend_max=152.0:qend_min=92.0:qend_std=32.80751946327752:qend_sum=389.0:qstart_avg=1.6666666666666667:qstart_max=3.0:qstart_min=1.0:qstart_std=1.1547005383792517:qstart_sum=5.0:ref_name_counter=RS_GCF_001425235.1_protein.faa_NZ_LMEA01000013.1_183@PF00015_full_PFAM.564.746--3:scovhsp_avg=71.43333333333334:scovhsp_max=85.2:scovhsp_min=50.5:scovhsp_std=18.426701640101882:scovhsp_sum=214.3:send_avg=139.33333333333334:send_max=161.0:send_min=97.0:send_std=36.66515148384544:send_sum=418.0:sstart_avg=10.333333333333334:sstart_max=19.0:sstart_min=6.0:sstart_std=7.505553499465135:sstart_sum=31.0])0:5e-09[&&NHX:Sample_counter=rhizpot1--15||rhizpot2--2||rhizpot3--9:Type_counter=capture--26:besthit_avg=92.7:besthit_max=98.0:besthit_min=47.3:besthit_std=13.149846445432797:besthit_sum=1297.8:bitscore_avg=217.8642857142857:bitscore_max=255.0:bitscore_min=97.1:bitscore_std=46.54985098121826:bitscore_sum=3050.1:capture_class_counter=c__Alphaproteobacteria--12||c__Clostridia--2||c__Deinococci--2||c__Desulfuromonadia--2||c__Gammaproteobacteria--5||c__Halobacteria--1||c__UBA4802--1||c__Verrucomicrobiae--1:capture_domain_counter=d__Archaea--1||d__Bacteria--25:capture_family_counter=f__Beijerinckiaceae--2||f__Caulobacteraceae--3||f__Deinococcaceae--2||f__Enterobacteriaceae--1||f__Ferrovibrionaceae--2||f__Haladaptataceae--1||f__Halomonadaceae--3||f__Lachnospiraceae--2||f__Magnetospirillaceae--1||f__Opitutaceae--1||f__Pseudopelobacteraceae--2||f__Rhizobiaceae--2||f__SCOH01--1||f__Sphingomonadaceae--2||f__UBA5368--1:capture_genus_counter=g__Aurantimonas--2||g__Bosea--1||g__Caulobacter--1||g__Chitinivorax--1||g__Deinococcus--2||g__Dickeya--1||g__Eubacterium_F--1||g__Ferrovibrio--2||g__Halorussus--1||g__JACRCG01--2||g__Kushneria--1||g__Methylobacterium--1||g__NK4A136--1||g__Novosphingobium--2||g__Palsa-881--2||g__Phaeospirillum--1||g__Rariglobus--1||g__Salinicola--2||g__UBA5368--1:capture_order_counter=o__Burkholderiales--1||o__Caulobacterales--3||o__Deinococcales--2||o__Enterobacterales--1||o__Ferrovibrionales--2||o__Geobacterales--2||o__Halobacteriales--1||o__Lachnospirales--2||o__Opitutales--1||o__Pseudomonadales--3||o__Rhizobiales--4||o__Rhodospirillales--1||o__Sphingomonadales--2||o__UBA4802--1:capture_phylum_counter=p__Deinococcota--2||p__Desulfobacterota--2||p__Firmicutes_A--2||p__Halobacteriota--1||p__Proteobacteria--17||p__Spirochaetota--1||p__Verrucomicrobiota--1:capture_species_counter=s__Aurantimonas coralicida_A--2||s__Bosea sp016428755--1||s__Caulobacter sp003185805--1||s__Chitinivorax tropicus--1||s__Deinococcus wulumuqiensis--2||s__Dickeya dadantii--1||s__Eubacterium_F sp910584875--1||s__Ferrovibrio sp002482765--2||s__Halorussus sp010747475--1||s__JACRCG01 sp014380135--2||s__Kushneria marisflavi--1||s__Methylobacterium sp008040035--1||s__NK4A136 sp900102065--1||s__Novosphingobium subterraneum--2||s__Palsa-881 sp018241335--2||s__Phaeospirillum sp903853455--1||s__Rariglobus sp903876795--1||s__Salinicola aestuarinus--2||s__UBA5368 sp002407865--1:evalue_avg=2.3785714285714288e-26:evalue_max=3.33e-25:evalue_min=8.63e-88:evalue_std=8.899799355683735e-26:evalue_sum=3.33e-25:gapopen_avg=0.35714285714285715:gapopen_max=2.0:gapopen_min=0.0:gapopen_std=0.744946343668492:gapopen_sum=5.0:gtdb_class_counter=:gtdb_domain_counter=:gtdb_family_counter=:gtdb_genus_counter=:gtdb_order_counter=:gtdb_phylum_counter=:gtdb_species_counter=:heptad_counter=MCP-36H--26:lbd_counter=:length_avg=140.28571428571428:length_max=156.0:length_min=92.0:length_std=19.955444876518797:length_sum=1964.0:mismatch_avg=9.214285714285714:mismatch_max=63.0:mismatch_min=2.0:mismatch_std=15.596738176883065:mismatch_sum=129.0:name=N647983:qcovhsp_avg=99.35714285714286:qcovhsp_max=100.0:qcovhsp_min=95.3:qcovhsp_std=1.2858485888340805:qcovhsp_sum=1391.0:qend_avg=140.42857142857142:qend_max=156.0:qend_min=92.0:qend_std=19.77455352297409:qend_sum=1966.0:qstart_avg=1.9285714285714286:qstart_max=8.0:qstart_min=1.0:qstart_std=1.8999710813299528:qstart_sum=27.0:ref_name_counter=GB_GCA_017991005.1_protein.faa_JAGNMU010000220.1_4@PF00015_full_PFAM.476.682--1||RS_GCF_001425235.1_protein.faa_NZ_LMEA01000013.1_183@PF00015_full_PFAM.564.746--13:scovhsp_avg=76.07142857142857:scovhsp_max=85.7:scovhsp_min=50.5:scovhsp_std=11.083072926517515:scovhsp_sum=1065.0:send_avg=152.57142857142858:send_max=191.0:send_min=97.0:send_std=23.857636370495992:send_sum=2136.0:sstart_avg=13.928571428571429:sstart_max=50.0:sstart_min=6.0:sstart_std=13.041143683413221:sstart_sum=195.0],(85778023-2485-492b-8117-20d3cec6349c_4@MCPsignal.26.80:5e-09[&&NHX:Sample=rhizpot3:Type=capture:capture_class=c__Desulfovibrionia:capture_domain=d__Bacteria:capture_family=f__Desulfovibrionaceae:capture_genus=g__Halodesulfovibrio:capture_order=o__Desulfovibrionales:capture_phylum=p__Desulfobacterota_I:capture_species=s__Halodesulfovibrio sp003252375:heptad=MCP-36H],(b58ce364-7772-4424-94e2-bd9a45fef717_4@MCPsignal.516.631:0.037596[&&NHX:Sample=rhizpot3:Type=capture:capture_class=c__Gammaproteobacteria:capture_domain=d__Bacteria:capture_family=f__Burkholderiaceae:capture_genus=g__Acidovorax_A:capture_order=o__Burkholderiales:capture_phylum=p__Proteobacteria:capture_species=s__Acidovorax_A citrulli:heptad=MCP-36H],ad27ccba-0bd1-4cc7-a815-3cccb4cb41d7_3@MCPsignal.73.229:0.00467211[&&NHX:Sample=rhizpot1:Type=capture:besthit=96.2:bitscore=252.0:capture_class=c__Clostridia:capture_domain=d__Bacteria:capture_family=f__Lachnospiraceae:capture_genus=g__Eubacterium_F:capture_order=o__Lachnospirales:capture_phylum=p__Firmicutes_A:capture_species=s__Eubacterium_F sp910584875:evalue=1.43e-86:gapopen=0.0:heptad=MCP-36H:length=156.0:mismatch=6.0:qcovhsp=100.0:qend=156.0:qstart=1.0:ref_name=RS_GCF_001425235.1_protein.faa_NZ_LMEA01000013.1_183@PF00015_full_PFAM.564.746:scovhsp=85.7:send=161.0:sstart=6.0])0:5e-09[&&NHX:Sample_counter=rhizpot1--1||rhizpot3--1:Type_counter=capture--2:besthit_avg=96.2:besthit_max=96.2:besthit_min=96.2:besthit_std=0:besthit_sum=96.2:bitscore_avg=252.0:bitscore_max=252.0:bitscore_min=252.0:bitscore_std=0:bitscore_sum=252.0:capture_class_counter=c__Clostridia--1||c__Gammaproteobacteria--1:capture_domain_counter=d__Bacteria--2:capture_family_counter=f__Burkholderiaceae--1||f__Lachnospiraceae--1:capture_genus_counter=g__Acidovorax_A--1||g__Eubacterium_F--1:capture_order_counter=o__Burkholderiales--1||o__Lachnospirales--1:capture_phylum_counter=p__Firmicutes_A--1||p__Proteobacteria--1:capture_species_counter=s__Acidovorax_A citrulli--1||s__Eubacterium_F sp910584875--1:evalue_avg=1.43e-86:evalue_max=1.43e-86:evalue_min=1.43e-86:evalue_std=0:evalue_sum=1.43e-86:gapopen_avg=0.0:gapopen_max=0.0:gapopen_min=0.0:gapopen_std=0:gapopen_sum=0.0:gtdb_class_counter=:gtdb_domain_counter=:gtdb_family_counter=:gtdb_genus_counter=:gtdb_order_counter=:gtdb_phylum_counter=:gtdb_species_counter=:heptad_counter=MCP-36H--2:lbd_counter=:length_avg=156.0:length_max=156.0:length_min=156.0:length_std=0:length_sum=156.0:mismatch_avg=6.0:mismatch_max=6.0:mismatch_min=6.0:mismatch_std=0:mismatch_sum=6.0:name=N647987:qcovhsp_avg=100.0:qcovhsp_max=100.0:qcovhsp_min=100.0:qcovhsp_std=0:qcovhsp_sum=100.0:qend_avg=156.0:qend_max=156.0:qend_min=156.0:qend_std=0:qend_sum=156.0:qstart_avg=1.0:qstart_max=1.0:qstart_min=1.0:qstart_std=0:qstart_sum=1.0:ref_name_counter=RS_GCF_001425235.1_protein.faa_NZ_LMEA01000013.1_183@PF00015_full_PFAM.564.746--1:scovhsp_avg=85.7:scovhsp_max=85.7:scovhsp_min=85.7:scovhsp_std=0:scovhsp_sum=85.7:send_avg=161.0:send_max=161.0:send_min=161.0:send_std=0:send_sum=161.0:sstart_avg=6.0:sstart_max=6.0:sstart_min=6.0:sstart_std=0:sstart_sum=6.0])0:5e-09[&&NHX:Sample_counter=rhizpot1--1||rhizpot3--2:Type_counter=capture--3:besthit_avg=96.2:besthit_max=96.2:besthit_min=96.2:besthit_std=0:besthit_sum=96.2:bitscore_avg=252.0:bitscore_max=252.0:bitscore_min=252.0:bitscore_std=0:bitscore_sum=252.0:capture_class_counter=c__Clostridia--1||c__Desulfovibrionia--1||c__Gammaproteobacteria--1:capture_domain_counter=d__Bacteria--3:capture_family_counter=f__Burkholderiaceae--1||f__Desulfovibrionaceae--1||f__Lachnospiraceae--1:capture_genus_counter=g__Acidovorax_A--1||g__Eubacterium_F--1||g__Halodesulfovibrio--1:capture_order_counter=o__Burkholderiales--1||o__Desulfovibrionales--1||o__Lachnospirales--1:capture_phylum_counter=p__Desulfobacterota_I--1||p__Firmicutes_A--1||p__Proteobacteria--1:capture_species_counter=s__Acidovorax_A citrulli--1||s__Eubacterium_F sp910584875--1||s__Halodesulfovibrio sp003252375--1:evalue_avg=1.43e-86:evalue_max=1.43e-86:evalue_min=1.43e-86:evalue_std=0:evalue_sum=1.43e-86:gapopen_avg=0.0:gapopen_max=0.0:gapopen_min=0.0:gapopen_std=0:gapopen_sum=0.0:gtdb_class_counter=:gtdb_domain_counter=:gtdb_family_counter=:gtdb_genus_counter=:gtdb_order_counter=:gtdb_phylum_counter=:gtdb_species_counter=:heptad_counter=MCP-36H--3:lbd_counter=:length_avg=156.0:length_max=156.0:length_min=156.0:length_std=0:length_sum=156.0:mismatch_avg=6.0:mismatch_max=6.0:mismatch_min=6.0:mismatch_std=0:mismatch_sum=6.0:name=N647988:qcovhsp_avg=100.0:qcovhsp_max=100.0:qcovhsp_min=100.0:qcovhsp_std=0:qcovhsp_sum=100.0:qend_avg=156.0:qend_max=156.0:qend_min=156.0:qend_std=0:qend_sum=156.0:qstart_avg=1.0:qstart_max=1.0:qstart_min=1.0:qstart_std=0:qstart_sum=1.0:ref_name_counter=RS_GCF_001425235.1_protein.faa_NZ_LMEA01000013.1_183@PF00015_full_PFAM.564.746--1:scovhsp_avg=85.7:scovhsp_max=85.7:scovhsp_min=85.7:scovhsp_std=0:scovhsp_sum=85.7:send_avg=161.0:send_max=161.0:send_min=161.0:send_std=0:send_sum=161.0:sstart_avg=6.0:sstart_max=6.0:sstart_min=6.0:sstart_std=0:sstart_sum=6.0])0.835:0.00465906[&&NHX:Sample_counter=rhizpot1--16||rhizpot2--2||rhizpot3--11:Type_counter=capture--29:besthit_avg=92.93333333333334:besthit_max=98.0:besthit_min=47.3:besthit_std=12.70369275147229:besthit_sum=1394.0:bitscore_avg=220.14:bitscore_max=255.0:bitscore_min=97.1:bitscore_std=45.71426473213805:bitscore_sum=3302.1:capture_class_counter=c__Alphaproteobacteria--12||c__Clostridia--3||c__Deinococci--2||c__Desulfovibrionia--1||c__Desulfuromonadia--2||c__Gammaproteobacteria--6||c__Halobacteria--1||c__UBA4802--1||c__Verrucomicrobiae--1:capture_domain_counter=d__Archaea--1||d__Bacteria--28:capture_family_counter=f__Beijerinckiaceae--2||f__Burkholderiaceae--1||f__Caulobacteraceae--3||f__Deinococcaceae--2||f__Desulfovibrionaceae--1||f__Enterobacteriaceae--1||f__Ferrovibrionaceae--2||f__Haladaptataceae--1||f__Halomonadaceae--3||f__Lachnospiraceae--3||f__Magnetospirillaceae--1||f__Opitutaceae--1||f__Pseudopelobacteraceae--2||f__Rhizobiaceae--2||f__SCOH01--1||f__Sphingomonadaceae--2||f__UBA5368--1:capture_genus_counter=g__Acidovorax_A--1||g__Aurantimonas--2||g__Bosea--1||g__Caulobacter--1||g__Chitinivorax--1||g__Deinococcus--2||g__Dickeya--1||g__Eubacterium_F--2||g__Ferrovibrio--2||g__Halodesulfovibrio--1||g__Halorussus--1||g__JACRCG01--2||g__Kushneria--1||g__Methylobacterium--1||g__NK4A136--1||g__Novosphingobium--2||g__Palsa-881--2||g__Phaeospirillum--1||g__Rariglobus--1||g__Salinicola--2||g__UBA5368--1:capture_order_counter=o__Burkholderiales--2||o__Caulobacterales--3||o__Deinococcales--2||o__Desulfovibrionales--1||o__Enterobacterales--1||o__Ferrovibrionales--2||o__Geobacterales--2||o__Halobacteriales--1||o__Lachnospirales--3||o__Opitutales--1||o__Pseudomonadales--3||o__Rhizobiales--4||o__Rhodospirillales--1||o__Sphingomonadales--2||o__UBA4802--1:capture_phylum_counter=p__Deinococcota--2||p__Desulfobacterota--2||p__Desulfobacterota_I--1||p__Firmicutes_A--3||p__Halobacteriota--1||p__Proteobacteria--18||p__Spirochaetota--1||p__Verrucomicrobiota--1:capture_species_counter=s__Acidovorax_A citrulli--1||s__Aurantimonas coralicida_A--2||s__Bosea sp016428755--1||s__Caulobacter sp003185805--1||s__Chitinivorax tropicus--1||s__Deinococcus wulumuqiensis--2||s__Dickeya dadantii--1||s__Eubacterium_F sp910584875--2||s__Ferrovibrio sp002482765--2||s__Halodesulfovibrio sp003252375--1||s__Halorussus sp010747475--1||s__JACRCG01 sp014380135--2||s__Kushneria marisflavi--1||s__Methylobacterium sp008040035--1||s__NK4A136 sp900102065--1||s__Novosphingobium subterraneum--2||s__Palsa-881 sp018241335--2||s__Phaeospirillum sp903853455--1||s__Rariglobus sp903876795--1||s__Salinicola aestuarinus--2||s__UBA5368 sp002407865--1:evalue_avg=2.22e-26:evalue_max=3.33e-25:evalue_min=8.63e-88:evalue_std=8.598023028580466e-26:evalue_sum=3.33e-25:gapopen_avg=0.3333333333333333:gapopen_max=2.0:gapopen_min=0.0:gapopen_std=0.7237468644557459:gapopen_sum=5.0:gtdb_class_counter=:gtdb_domain_counter=:gtdb_family_counter=:gtdb_genus_counter=:gtdb_order_counter=:gtdb_phylum_counter=:gtdb_species_counter=:heptad_counter=MCP-36H--29:lbd_counter=:length_avg=141.33333333333334:length_max=156.0:length_min=92.0:length_std=19.6529411345502:length_sum=2120.0:mismatch_avg=9.0:mismatch_max=63.0:mismatch_min=2.0:mismatch_std=15.052289811567826:mismatch_sum=135.0:name=N647989:qcovhsp_avg=99.4:qcovhsp_max=100.0:qcovhsp_min=95.3:qcovhsp_std=1.2501428489805253:qcovhsp_sum=1491.0:qend_avg=141.46666666666667:qend_max=156.0:qend_min=92.0:qend_std=19.474770002920877:qend_sum=2122.0:qstart_avg=1.8666666666666667:qstart_max=8.0:qstart_min=1.0:qstart_std=1.8464895909600487:qstart_sum=28.0:ref_name_counter=GB_GCA_017991005.1_protein.faa_JAGNMU010000220.1_4@PF00015_full_PFAM.476.682--1||RS_GCF_001425235.1_protein.faa_NZ_LMEA01000013.1_183@PF00015_full_PFAM.564.746--14:scovhsp_avg=76.71333333333334:scovhsp_max=85.7:scovhsp_min=50.5:scovhsp_std=10.965456583984002:scovhsp_sum=1150.7:send_avg=153.13333333333333:send_max=191.0:send_min=97.0:send_std=23.092567346803747:send_sum=2297.0:sstart_avg=13.4:sstart_max=50.0:sstart_min=6.0:sstart_std=12.732410836690976:sstart_sum=201.0])0:5e-09[&&NHX:Sample_counter=rhizpot1--21||rhizpot2--2||rhizpot3--14||rhiztom1--2||rhiztom2--1||rhiztom3--5:Type_counter=capture--45:besthit_avg=92.33333333333333:besthit_max=98.0:besthit_min=47.3:besthit_std=11.851879970010218:besthit_sum=1662.0:bitscore_avg=210.22777777777776:bitscore_max=255.0:bitscore_min=97.1:bitscore_std=47.708968272168406:bitscore_sum=3784.1:capture_class_counter=c__Actinomycetia--1||c__Alphaproteobacteria--22||c__Bradymonadia--1||c__Clostridia--3||c__Deinococci--2||c__Desulfovibrionia--1||c__Desulfuromonadia--4||c__Gammaproteobacteria--8||c__Halobacteria--1||c__UBA4802--1||c__Verrucomicrobiae--1:capture_domain_counter=d__Archaea--1||d__Bacteria--44:capture_family_counter=f__Beijerinckiaceae--2||f__Burkholderiaceae--2||f__Caulobacteraceae--5||f__Deinococcaceae--2||f__Desulfovibrionaceae--1||f__Devosiaceae--1||f__Enterobacteriaceae--1||f__Ferrovibrionaceae--2||f__Geodermatophilaceae--1||f__Haladaptataceae--1||f__Halomonadaceae--4||f__Lachnospiraceae--3||f__Magnetospirillaceae--1||f__Opitutaceae--1||f__Pseudopelobacteraceae--4||f__Rhizobiaceae--3||f__Rhodobacteraceae--5||f__SCOH01--1||f__Sphingomonadaceae--2||f__UBA1532--1||f__UBA5368--1||f__Xanthobacteraceae--1:capture_genus_counter=g__Acidovorax_A--1||g__Aurantimonas--3||g__Blastococcus--1||g__Bosea--1||g__Bradyrhizobium--1||g__CAINDO01--1||g__Caulobacter--2||g__Chitinivorax--1||g__Deinococcus--2||g__Devosia_A--1||g__Dickeya--1||g__Eubacterium_F--2||g__Ferrovibrio--2||g__Halodesulfovibrio--1||g__Halomonas_B--1||g__Halorussus--1||g__JACRCG01--3||g__Kushneria--1||g__Leisingera--1||g__Methylobacterium--1||g__NK4A136--1||g__Novosphingobium--2||g__Palsa-881--2||g__Paracoccus--1||g__Phaeospirillum--1||g__Phenylobacterium--1||g__Pseudooceanicola--2||g__Rariglobus--1||g__Rubrivivax--1||g__Salinicola--2||g__Salipiger--1||g__UBA1603--1||g__UBA5368--1:capture_order_counter=o__Burkholderiales--3||o__Caulobacterales--5||o__Deinococcales--2||o__Desulfovibrionales--1||o__Enterobacterales--1||o__Ferrovibrionales--2||o__Geobacterales--4||o__Halobacteriales--1||o__Lachnospirales--3||o__Mycobacteriales--1||o__Opitutales--1||o__Pseudomonadales--4||o__Rhizobiales--7||o__Rhodobacterales--5||o__Rhodospirillales--1||o__Sphingomonadales--2||o__UBA4802--1||o__UBA7976--1:capture_phylum_counter=p__Actinobacteriota--1||p__Deinococcota--2||p__Desulfobacterota--4||p__Desulfobacterota_I--1||p__Firmicutes_A--3||p__Halobacteriota--1||p__Myxococcota--1||p__Proteobacteria--30||p__Spirochaetota--1||p__Verrucomicrobiota--1:capture_species_counter=s__Acidovorax_A citrulli--1||s__Aurantimonas coralicida_A--3||s__Blastococcus atacamensis--1||s__Bosea sp016428755--1||s__Bradyrhizobium sp000282615--1||s__CAINDO01 sp903847385--1||s__Caulobacter sp003185805--2||s__Chitinivorax tropicus--1||s__Deinococcus wulumuqiensis--2||s__Devosia_A sp001899085--1||s__Dickeya dadantii--1||s__Eubacterium_F sp910584875--2||s__Ferrovibrio sp002482765--2||s__Halodesulfovibrio sp003252375--1||s__Halomonas_B sp001971685--1||s__Halorussus sp010747475--1||s__JACRCG01 sp014380135--3||s__Kushneria marisflavi--1||s__Leisingera sp000813725--1||s__Methylobacterium sp008040035--1||s__NK4A136 sp900102065--1||s__Novosphingobium subterraneum--2||s__Palsa-881 sp018241335--2||s__Paracoccus hibiscisoli--1||s__Phaeospirillum sp903853455--1||s__Phenylobacterium sp001557235--1||s__Pseudooceanicola antarcticus--1||s__Pseudooceanicola sediminis--1||s__Rariglobus sp903876795--1||s__Rubrivivax sp001295905--1||s__Salinicola aestuarinus--2||s__Salipiger profundus--1||s__UBA1603 sp002322035--1||s__UBA5368 sp002407865--1:evalue_avg=1.8500000000000002e-26:evalue_max=3.33e-25:evalue_min=8.63e-88:evalue_std=7.848885271170678e-26:evalue_sum=3.33e-25:gapopen_avg=0.5:gapopen_max=2.0:gapopen_min=0.0:gapopen_std=0.7859052479933758:gapopen_sum=9.0:gtdb_class_counter=:gtdb_domain_counter=:gtdb_family_counter=:gtdb_genus_counter=:gtdb_order_counter=:gtdb_phylum_counter=:gtdb_species_counter=:heptad_counter=MCP-36H--45:lbd_counter=:length_avg=135.66666666666666:length_max=156.0:length_min=92.0:length_std=22.85761554133095:length_sum=2442.0:mismatch_avg=9.166666666666666:mismatch_max=63.0:mismatch_min=2.0:mismatch_std=13.908313214426409:mismatch_sum=165.0:name=N647990:qcovhsp_avg=99.27777777777777:qcovhsp_max=100.0:qcovhsp_min=95.3:qcovhsp_std=1.234101509580032:qcovhsp_sum=1787.0:qend_avg=135.61111111111111:qend_max=156.0:qend_min=92.0:qend_std=22.767724546949164:qend_sum=2441.0:qstart_avg=1.8333333333333333:qstart_max=8.0:qstart_min=1.0:qstart_std=1.7235394498804248:qstart_sum=33.0:ref_name_counter=GB_GCA_017991005.1_protein.faa_JAGNMU010000220.1_4@PF00015_full_PFAM.476.682--1||RS_GCF_001425235.1_protein.faa_NZ_LMEA01000013.1_183@PF00015_full_PFAM.564.746--15||RS_GCF_001426345.1_protein.faa_NZ_LMEM01000012.1_306@PF00015_full_PFAM.592.774--1||RS_GCF_007859655.1_protein.faa_NZ_CP042304.1_2882@PF00015_full_PFAM.592.776--1:scovhsp_avg=73.68333333333334:scovhsp_max=85.7:scovhsp_min=50.5:scovhsp_std=12.547333909452403:scovhsp_sum=1326.3000000000002:send_avg=150.5:send_max=191.0:send_min=97.0:send_std=25.444865424493567:send_sum=2709.0:sstart_avg=16.38888888888889:sstart_max=53.0:sstart_min=6.0:sstart_std=15.71488200209818:sstart_sum=295.0])0.676:1.8e-08[&&NHX:Sample_counter=rhizpot1--21||rhizpot2--3||rhizpot3--14||rhiztom1--2||rhiztom2--1||rhiztom3--5:Type_counter=capture--46:besthit_avg=92.60000000000001:besthit_max=98.0:besthit_min=47.3:besthit_std=11.576460790951803:besthit_sum=1759.4:bitscore_avg=212.63684210526316:bitscore_max=256.0:bitscore_min=97.1:bitscore_std=47.539050737569845:bitscore_sum=4040.1:capture_class_counter=c__Actinomycetia--1||c__Alphaproteobacteria--23||c__Bradymonadia--1||c__Clostridia--3||c__Deinococci--2||c__Desulfovibrionia--1||c__Desulfuromonadia--4||c__Gammaproteobacteria--8||c__Halobacteria--1||c__UBA4802--1||c__Verrucomicrobiae--1:capture_domain_counter=d__Archaea--1||d__Bacteria--45:capture_family_counter=f__Beijerinckiaceae--2||f__Burkholderiaceae--2||f__Caulobacteraceae--5||f__Deinococcaceae--2||f__Desulfovibrionaceae--1||f__Devosiaceae--2||f__Enterobacteriaceae--1||f__Ferrovibrionaceae--2||f__Geodermatophilaceae--1||f__Haladaptataceae--1||f__Halomonadaceae--4||f__Lachnospiraceae--3||f__Magnetospirillaceae--1||f__Opitutaceae--1||f__Pseudopelobacteraceae--4||f__Rhizobiaceae--3||f__Rhodobacteraceae--5||f__SCOH01--1||f__Sphingomonadaceae--2||f__UBA1532--1||f__UBA5368--1||f__Xanthobacteraceae--1:capture_genus_counter=g__Acidovorax_A--1||g__Aurantimonas--3||g__Blastococcus--1||g__Bosea--1||g__Bradyrhizobium--1||g__CAINDO01--1||g__Caulobacter--2||g__Chitinivorax--1||g__Deinococcus--2||g__Devosia_A--2||g__Dickeya--1||g__Eubacterium_F--2||g__Ferrovibrio--2||g__Halodesulfovibrio--1||g__Halomonas_B--1||g__Halorussus--1||g__JACRCG01--3||g__Kushneria--1||g__Leisingera--1||g__Methylobacterium--1||g__NK4A136--1||g__Novosphingobium--2||g__Palsa-881--2||g__Paracoccus--1||g__Phaeospirillum--1||g__Phenylobacterium--1||g__Pseudooceanicola--2||g__Rariglobus--1||g__Rubrivivax--1||g__Salinicola--2||g__Salipiger--1||g__UBA1603--1||g__UBA5368--1:capture_order_counter=o__Burkholderiales--3||o__Caulobacterales--5||o__Deinococcales--2||o__Desulfovibrionales--1||o__Enterobacterales--1||o__Ferrovibrionales--2||o__Geobacterales--4||o__Halobacteriales--1||o__Lachnospirales--3||o__Mycobacteriales--1||o__Opitutales--1||o__Pseudomonadales--4||o__Rhizobiales--8||o__Rhodobacterales--5||o__Rhodospirillales--1||o__Sphingomonadales--2||o__UBA4802--1||o__UBA7976--1:capture_phylum_counter=p__Actinobacteriota--1||p__Deinococcota--2||p__Desulfobacterota--4||p__Desulfobacterota_I--1||p__Firmicutes_A--3||p__Halobacteriota--1||p__Myxococcota--1||p__Proteobacteria--31||p__Spirochaetota--1||p__Verrucomicrobiota--1:capture_species_counter=s__Acidovorax_A citrulli--1||s__Aurantimonas coralicida_A--3||s__Blastococcus atacamensis--1||s__Bosea sp016428755--1||s__Bradyrhizobium sp000282615--1||s__CAINDO01 sp903847385--1||s__Caulobacter sp003185805--2||s__Chitinivorax tropicus--1||s__Deinococcus wulumuqiensis--2||s__Devosia_A sp001425235--1||s__Devosia_A sp001899085--1||s__Dickeya dadantii--1||s__Eubacterium_F sp910584875--2||s__Ferrovibrio sp002482765--2||s__Halodesulfovibrio sp003252375--1||s__Halomonas_B sp001971685--1||s__Halorussus sp010747475--1||s__JACRCG01 sp014380135--3||s__Kushneria marisflavi--1||s__Leisingera sp000813725--1||s__Methylobacterium sp008040035--1||s__NK4A136 sp900102065--1||s__Novosphingobium subterraneum--2||s__Palsa-881 sp018241335--2||s__Paracoccus hibiscisoli--1||s__Phaeospirillum sp903853455--1||s__Phenylobacterium sp001557235--1||s__Pseudooceanicola antarcticus--1||s__Pseudooceanicola sediminis--1||s__Rariglobus sp903876795--1||s__Rubrivivax sp001295905--1||s__Salinicola aestuarinus--2||s__Salipiger profundus--1||s__UBA1603 sp002322035--1||s__UBA5368 sp002407865--1:evalue_avg=1.7526315789473685e-26:evalue_max=3.33e-25:evalue_min=4.28e-88:evalue_std=7.639543937889707e-26:evalue_sum=3.33e-25:gapopen_avg=0.47368421052631576:gapopen_max=2.0:gapopen_min=0.0:gapopen_std=0.7723284457212329:gapopen_sum=9.0:gtdb_class_counter=:gtdb_domain_counter=:gtdb_family_counter=:gtdb_genus_counter=:gtdb_order_counter=:gtdb_phylum_counter=:gtdb_species_counter=:heptad_counter=MCP-36H--46:lbd_counter=:length_avg=136.73684210526315:length_max=156.0:length_min=92.0:length_std=22.698120590977858:length_sum=2598.0:mismatch_avg=8.894736842105264:mismatch_max=63.0:mismatch_min=2.0:mismatch_std=13.568323964465115:mismatch_sum=169.0:name=N647991:qcovhsp_avg=99.3157894736842:qcovhsp_max=100.0:qcovhsp_min=95.3:qcovhsp_std=1.2107220792636004:qcovhsp_sum=1887.0:qend_avg=136.68421052631578:qend_max=156.0:qend_min=92.0:qend_std=22.61526679917044:qend_sum=2597.0:qstart_avg=1.7894736842105263:qstart_max=8.0:qstart_min=1.0:qstart_std=1.6858544608470494:qstart_sum=34.0:ref_name_counter=GB_GCA_017991005.1_protein.faa_JAGNMU010000220.1_4@PF00015_full_PFAM.476.682--1||RS_GCF_001425235.1_protein.faa_NZ_LMEA01000013.1_183@PF00015_full_PFAM.564.746--16||RS_GCF_001426345.1_protein.faa_NZ_LMEM01000012.1_306@PF00015_full_PFAM.592.774--1||RS_GCF_007859655.1_protein.faa_NZ_CP042304.1_2882@PF00015_full_PFAM.592.776--1:scovhsp_avg=74.31578947368422:scovhsp_max=85.7:scovhsp_min=50.5:scovhsp_std=12.50156715322322:scovhsp_sum=1412.0000000000002:send_avg=151.05263157894737:send_max=191.0:send_min=97.0:send_std=24.845016679430298:send_sum=2870.0:sstart_avg=15.842105263157896:sstart_max=53.0:sstart_min=6.0:sstart_std=15.456976698402917:sstart_sum=301.0],4ac5640d-81cc-4418-a4b0-d025727b0885_3@MCPsignal.65.146:5e-09[&&NHX:Sample=rhiztom3:Type=capture:capture_class=c__Alphaproteobacteria:capture_domain=d__Bacteria:capture_family=f__Caulobacteraceae:capture_genus=g__Caulobacter:capture_order=o__Caulobacterales:capture_phylum=p__Proteobacteria:capture_species=s__Caulobacter sp003185805:heptad=MCP-36H])0.034:1.8e-08[&&NHX:Sample_counter=rhizpot1--21||rhizpot2--3||rhizpot3--14||rhiztom1--2||rhiztom2--1||rhiztom3--6:Type_counter=capture--47:besthit_avg=92.60000000000001:besthit_max=98.0:besthit_min=47.3:besthit_std=11.576460790951803:besthit_sum=1759.4:bitscore_avg=212.63684210526316:bitscore_max=256.0:bitscore_min=97.1:bitscore_std=47.539050737569845:bitscore_sum=4040.1:capture_class_counter=c__Actinomycetia--1||c__Alphaproteobacteria--24||c__Bradymonadia--1||c__Clostridia--3||c__Deinococci--2||c__Desulfovibrionia--1||c__Desulfuromonadia--4||c__Gammaproteobacteria--8||c__Halobacteria--1||c__UBA4802--1||c__Verrucomicrobiae--1:capture_domain_counter=d__Archaea--1||d__Bacteria--46:capture_family_counter=f__Beijerinckiaceae--2||f__Burkholderiaceae--2||f__Caulobacteraceae--6||f__Deinococcaceae--2||f__Desulfovibrionaceae--1||f__Devosiaceae--2||f__Enterobacteriaceae--1||f__Ferrovibrionaceae--2||f__Geodermatophilaceae--1||f__Haladaptataceae--1||f__Halomonadaceae--4||f__Lachnospiraceae--3||f__Magnetospirillaceae--1||f__Opitutaceae--1||f__Pseudopelobacteraceae--4||f__Rhizobiaceae--3||f__Rhodobacteraceae--5||f__SCOH01--1||f__Sphingomonadaceae--2||f__UBA1532--1||f__UBA5368--1||f__Xanthobacteraceae--1:capture_genus_counter=g__Acidovorax_A--1||g__Aurantimonas--3||g__Blastococcus--1||g__Bosea--1||g__Bradyrhizobium--1||g__CAINDO01--1||g__Caulobacter--3||g__Chitinivorax--1||g__Deinococcus--2||g__Devosia_A--2||g__Dickeya--1||g__Eubacterium_F--2||g__Ferrovibrio--2||g__Halodesulfovibrio--1||g__Halomonas_B--1||g__Halorussus--1||g__JACRCG01--3||g__Kushneria--1||g__Leisingera--1||g__Methylobacterium--1||g__NK4A136--1||g__Novosphingobium--2||g__Palsa-881--2||g__Paracoccus--1||g__Phaeospirillum--1||g__Phenylobacterium--1||g__Pseudooceanicola--2||g__Rariglobus--1||g__Rubrivivax--1||g__Salinicola--2||g__Salipiger--1||g__UBA1603--1||g__UBA5368--1:capture_order_counter=o__Burkholderiales--3||o__Caulobacterales--6||o__Deinococcales--2||o__Desulfovibrionales--1||o__Enterobacterales--1||o__Ferrovibrionales--2||o__Geobacterales--4||o__Halobacteriales--1||o__Lachnospirales--3||o__Mycobacteriales--1||o__Opitutales--1||o__Pseudomonadales--4||o__Rhizobiales--8||o__Rhodobacterales--5||o__Rhodospirillales--1||o__Sphingomonadales--2||o__UBA4802--1||o__UBA7976--1:capture_phylum_counter=p__Actinobacteriota--1||p__Deinococcota--2||p__Desulfobacterota--4||p__Desulfobacterota_I--1||p__Firmicutes_A--3||p__Halobacteriota--1||p__Myxococcota--1||p__Proteobacteria--32||p__Spirochaetota--1||p__Verrucomicrobiota--1:capture_species_counter=s__Acidovorax_A citrulli--1||s__Aurantimonas coralicida_A--3||s__Blastococcus atacamensis--1||s__Bosea sp016428755--1||s__Bradyrhizobium sp000282615--1||s__CAINDO01 sp903847385--1||s__Caulobacter sp003185805--3||s__Chitinivorax tropicus--1||s__Deinococcus wulumuqiensis--2||s__Devosia_A sp001425235--1||s__Devosia_A sp001899085--1||s__Dickeya dadantii--1||s__Eubacterium_F sp910584875--2||s__Ferrovibrio sp002482765--2||s__Halodesulfovibrio sp003252375--1||s__Halomonas_B sp001971685--1||s__Halorussus sp010747475--1||s__JACRCG01 sp014380135--3||s__Kushneria marisflavi--1||s__Leisingera sp000813725--1||s__Methylobacterium sp008040035--1||s__NK4A136 sp900102065--1||s__Novosphingobium subterraneum--2||s__Palsa-881 sp018241335--2||s__Paracoccus hibiscisoli--1||s__Phaeospirillum sp903853455--1||s__Phenylobacterium sp001557235--1||s__Pseudooceanicola antarcticus--1||s__Pseudooceanicola sediminis--1||s__Rariglobus sp903876795--1||s__Rubrivivax sp001295905--1||s__Salinicola aestuarinus--2||s__Salipiger profundus--1||s__UBA1603 sp002322035--1||s__UBA5368 sp002407865--1:evalue_avg=1.7526315789473685e-26:evalue_max=3.33e-25:evalue_min=4.28e-88:evalue_std=7.639543937889707e-26:evalue_sum=3.33e-25:gapopen_avg=0.47368421052631576:gapopen_max=2.0:gapopen_min=0.0:gapopen_std=0.7723284457212329:gapopen_sum=9.0:gtdb_class_counter=:gtdb_domain_counter=:gtdb_family_counter=:gtdb_genus_counter=:gtdb_order_counter=:gtdb_phylum_counter=:gtdb_species_counter=:heptad_counter=MCP-36H--47:lbd_counter=:length_avg=136.73684210526315:length_max=156.0:length_min=92.0:length_std=22.698120590977858:length_sum=2598.0:mismatch_avg=8.894736842105264:mismatch_max=63.0:mismatch_min=2.0:mismatch_std=13.568323964465115:mismatch_sum=169.0:name=N647993:qcovhsp_avg=99.3157894736842:qcovhsp_max=100.0:qcovhsp_min=95.3:qcovhsp_std=1.2107220792636004:qcovhsp_sum=1887.0:qend_avg=136.68421052631578:qend_max=156.0:qend_min=92.0:qend_std=22.61526679917044:qend_sum=2597.0:qstart_avg=1.7894736842105263:qstart_max=8.0:qstart_min=1.0:qstart_std=1.6858544608470494:qstart_sum=34.0:ref_name_counter=GB_GCA_017991005.1_protein.faa_JAGNMU010000220.1_4@PF00015_full_PFAM.476.682--1||RS_GCF_001425235.1_protein.faa_NZ_LMEA01000013.1_183@PF00015_full_PFAM.564.746--16||RS_GCF_001426345.1_protein.faa_NZ_LMEM01000012.1_306@PF00015_full_PFAM.592.774--1||RS_GCF_007859655.1_protein.faa_NZ_CP042304.1_2882@PF00015_full_PFAM.592.776--1:scovhsp_avg=74.31578947368422:scovhsp_max=85.7:scovhsp_min=50.5:scovhsp_std=12.50156715322322:scovhsp_sum=1412.0000000000002:send_avg=151.05263157894737:send_max=191.0:send_min=97.0:send_std=24.845016679430298:send_sum=2870.0:sstart_avg=15.842105263157896:sstart_max=53.0:sstart_min=6.0:sstart_std=15.456976698402917:sstart_sum=301.0])0.106:0.00859929[&&NHX:Sample_counter=rhizpot1--21||rhizpot2--3||rhizpot3--14||rhiztom1--3||rhiztom2--1||rhiztom3--6:Type_counter=capture--48:besthit_avg=92.915:besthit_max=98.9:besthit_min=47.3:besthit_std=11.355419526885784:besthit_sum=1858.3000000000002:bitscore_avg=209.555:bitscore_max=256.0:bitscore_min=97.1:bitscore_std=48.2801307611712:bitscore_sum=4191.1:capture_class_counter=c__Actinomycetia--1||c__Alphaproteobacteria--24||c__Bradymonadia--1||c__Clostridia--3||c__Deinococci--3||c__Desulfovibrionia--1||c__Desulfuromonadia--4||c__Gammaproteobacteria--8||c__Halobacteria--1||c__UBA4802--1||c__Verrucomicrobiae--1:capture_domain_counter=d__Archaea--1||d__Bacteria--47:capture_family_counter=f__Beijerinckiaceae--2||f__Burkholderiaceae--2||f__Caulobacteraceae--6||f__Deinococcaceae--3||f__Desulfovibrionaceae--1||f__Devosiaceae--2||f__Enterobacteriaceae--1||f__Ferrovibrionaceae--2||f__Geodermatophilaceae--1||f__Haladaptataceae--1||f__Halomonadaceae--4||f__Lachnospiraceae--3||f__Magnetospirillaceae--1||f__Opitutaceae--1||f__Pseudopelobacteraceae--4||f__Rhizobiaceae--3||f__Rhodobacteraceae--5||f__SCOH01--1||f__Sphingomonadaceae--2||f__UBA1532--1||f__UBA5368--1||f__Xanthobacteraceae--1:capture_genus_counter=g__Acidovorax_A--1||g__Aurantimonas--3||g__Blastococcus--1||g__Bosea--1||g__Bradyrhizobium--1||g__CAINDO01--1||g__Caulobacter--3||g__Chitinivorax--1||g__Deinococcus--3||g__Devosia_A--2||g__Dickeya--1||g__Eubacterium_F--2||g__Ferrovibrio--2||g__Halodesulfovibrio--1||g__Halomonas_B--1||g__Halorussus--1||g__JACRCG01--3||g__Kushneria--1||g__Leisingera--1||g__Methylobacterium--1||g__NK4A136--1||g__Novosphingobium--2||g__Palsa-881--2||g__Paracoccus--1||g__Phaeospirillum--1||g__Phenylobacterium--1||g__Pseudooceanicola--2||g__Rariglobus--1||g__Rubrivivax--1||g__Salinicola--2||g__Salipiger--1||g__UBA1603--1||g__UBA5368--1:capture_order_counter=o__Burkholderiales--3||o__Caulobacterales--6||o__Deinococcales--3||o__Desulfovibrionales--1||o__Enterobacterales--1||o__Ferrovibrionales--2||o__Geobacterales--4||o__Halobacteriales--1||o__Lachnospirales--3||o__Mycobacteriales--1||o__Opitutales--1||o__Pseudomonadales--4||o__Rhizobiales--8||o__Rhodobacterales--5||o__Rhodospirillales--1||o__Sphingomonadales--2||o__UBA4802--1||o__UBA7976--1:capture_phylum_counter=p__Actinobacteriota--1||p__Deinococcota--3||p__Desulfobacterota--4||p__Desulfobacterota_I--1||p__Firmicutes_A--3||p__Halobacteriota--1||p__Myxococcota--1||p__Proteobacteria--32||p__Spirochaetota--1||p__Verrucomicrobiota--1:capture_species_counter=s__Acidovorax_A citrulli--1||s__Aurantimonas coralicida_A--3||s__Blastococcus atacamensis--1||s__Bosea sp016428755--1||s__Bradyrhizobium sp000282615--1||s__CAINDO01 sp903847385--1||s__Caulobacter sp003185805--3||s__Chitinivorax tropicus--1||s__Deinococcus wulumuqiensis--3||s__Devosia_A sp001425235--1||s__Devosia_A sp001899085--1||s__Dickeya dadantii--1||s__Eubacterium_F sp910584875--2||s__Ferrovibrio sp002482765--2||s__Halodesulfovibrio sp003252375--1||s__Halomonas_B sp001971685--1||s__Halorussus sp010747475--1||s__JACRCG01 sp014380135--3||s__Kushneria marisflavi--1||s__Leisingera sp000813725--1||s__Methylobacterium sp008040035--1||s__NK4A136 sp900102065--1||s__Novosphingobium subterraneum--2||s__Palsa-881 sp018241335--2||s__Paracoccus hibiscisoli--1||s__Phaeospirillum sp903853455--1||s__Phenylobacterium sp001557235--1||s__Pseudooceanicola antarcticus--1||s__Pseudooceanicola sediminis--1||s__Rariglobus sp903876795--1||s__Rubrivivax sp001295905--1||s__Salinicola aestuarinus--2||s__Salipiger profundus--1||s__UBA1603 sp002322035--1||s__UBA5368 sp002407865--1:evalue_avg=1.6650000000000002e-26:evalue_max=3.33e-25:evalue_min=4.28e-88:evalue_std=7.446106365074299e-26:evalue_sum=3.33e-25:gapopen_avg=0.5:gapopen_max=2.0:gapopen_min=0.0:gapopen_std=0.7608859102526822:gapopen_sum=10.0:gtdb_class_counter=:gtdb_domain_counter=:gtdb_family_counter=:gtdb_genus_counter=:gtdb_order_counter=:gtdb_phylum_counter=:gtdb_species_counter=:heptad_counter=MCP-36H--48:lbd_counter=:length_avg=134.45:length_max=156.0:length_min=91.0:length_std=24.345052453165273:length_sum=2689.0:mismatch_avg=8.45:mismatch_max=63.0:mismatch_min=0.0:mismatch_std=13.355365568702497:mismatch_sum=169.0:name=N647994:qcovhsp_avg=99.35:qcovhsp_max=100.0:qcovhsp_min=95.3:qcovhsp_std=1.1883203537589924:qcovhsp_sum=1987.0:qend_avg=134.35:qend_max=156.0:qend_min=90.0:qend_std=24.3619094403322:qend_sum=2687.0:qstart_avg=1.75:qstart_max=8.0:qstart_min=1.0:qstart_std=1.6503588126605426:qstart_sum=35.0:ref_name_counter=GB_GCA_017991005.1_protein.faa_JAGNMU010000220.1_4@PF00015_full_PFAM.476.682--1||RS_GCF_001425235.1_protein.faa_NZ_LMEA01000013.1_183@PF00015_full_PFAM.564.746--17||RS_GCF_001426345.1_protein.faa_NZ_LMEM01000012.1_306@PF00015_full_PFAM.592.774--1||RS_GCF_007859655.1_protein.faa_NZ_CP042304.1_2882@PF00015_full_PFAM.592.776--1:scovhsp_avg=73.10000000000001:scovhsp_max=85.7:scovhsp_min=50.0:scovhsp_std=13.327652298491047:scovhsp_sum=1462.0000000000002:send_avg=148.3:send_max=191.0:send_min=96.0:send_std=27.135333345832947:send_sum=2966.0:sstart_avg=15.35:sstart_max=53.0:sstart_min=6.0:sstart_std=15.204829565150117:sstart_sum=307.0],d5c26a01-4eb8-4987-876e-bea8364c3ffd_3@MCPsignal.119.245:5e-09[&&NHX:Sample=rhizpot1:Type=capture:besthit=98.4:bitscore=207.0:capture_class=c__Gammaproteobacteria:capture_domain=d__Bacteria:capture_family=f__Burkholderiaceae:capture_genus=g__Rhodoferax:capture_order=o__Burkholderiales:capture_phylum=p__Proteobacteria:capture_species=s__Rhodoferax sp903856025:evalue=1.96e-69:gapopen=0.0:heptad=MCP-36H:length=126.0:mismatch=2.0:qcovhsp=100.0:qend=126.0:qstart=1.0:ref_name=RS_GCF_001425235.1_protein.faa_NZ_LMEA01000013.1_183@PF00015_full_PFAM.564.746:scovhsp=69.2:send=161.0:sstart=36.0])0.921:0.00872779[&&NHX:Sample_counter=rhizpot1--22||rhizpot2--3||rhizpot3--14||rhiztom1--3||rhiztom2--1||rhiztom3--6:Type_counter=capture--49:besthit_avg=93.17619047619048:besthit_max=98.9:besthit_min=47.3:besthit_std=11.132425825573904:besthit_sum=1956.7:bitscore_avg=209.43333333333334:bitscore_max=256.0:bitscore_min=97.1:bitscore_std=47.060953383174606:bitscore_sum=4398.1:capture_class_counter=c__Actinomycetia--1||c__Alphaproteobacteria--24||c__Bradymonadia--1||c__Clostridia--3||c__Deinococci--3||c__Desulfovibrionia--1||c__Desulfuromonadia--4||c__Gammaproteobacteria--9||c__Halobacteria--1||c__UBA4802--1||c__Verrucomicrobiae--1:capture_domain_counter=d__Archaea--1||d__Bacteria--48:capture_family_counter=f__Beijerinckiaceae--2||f__Burkholderiaceae--3||f__Caulobacteraceae--6||f__Deinococcaceae--3||f__Desulfovibrionaceae--1||f__Devosiaceae--2||f__Enterobacteriaceae--1||f__Ferrovibrionaceae--2||f__Geodermatophilaceae--1||f__Haladaptataceae--1||f__Halomonadaceae--4||f__Lachnospiraceae--3||f__Magnetospirillaceae--1||f__Opitutaceae--1||f__Pseudopelobacteraceae--4||f__Rhizobiaceae--3||f__Rhodobacteraceae--5||f__SCOH01--1||f__Sphingomonadaceae--2||f__UBA1532--1||f__UBA5368--1||f__Xanthobacteraceae--1:capture_genus_counter=g__Acidovorax_A--1||g__Aurantimonas--3||g__Blastococcus--1||g__Bosea--1||g__Bradyrhizobium--1||g__CAINDO01--1||g__Caulobacter--3||g__Chitinivorax--1||g__Deinococcus--3||g__Devosia_A--2||g__Dickeya--1||g__Eubacterium_F--2||g__Ferrovibrio--2||g__Halodesulfovibrio--1||g__Halomonas_B--1||g__Halorussus--1||g__JACRCG01--3||g__Kushneria--1||g__Leisingera--1||g__Methylobacterium--1||g__NK4A136--1||g__Novosphingobium--2||g__Palsa-881--2||g__Paracoccus--1||g__Phaeospirillum--1||g__Phenylobacterium--1||g__Pseudooceanicola--2||g__Rariglobus--1||g__Rhodoferax--1||g__Rubrivivax--1||g__Salinicola--2||g__Salipiger--1||g__UBA1603--1||g__UBA5368--1:capture_order_counter=o__Burkholderiales--4||o__Caulobacterales--6||o__Deinococcales--3||o__Desulfovibrionales--1||o__Enterobacterales--1||o__Ferrovibrionales--2||o__Geobacterales--4||o__Halobacteriales--1||o__Lachnospirales--3||o__Mycobacteriales--1||o__Opitutales--1||o__Pseudomonadales--4||o__Rhizobiales--8||o__Rhodobacterales--5||o__Rhodospirillales--1||o__Sphingomonadales--2||o__UBA4802--1||o__UBA7976--1:capture_phylum_counter=p__Actinobacteriota--1||p__Deinococcota--3||p__Desulfobacterota--4||p__Desulfobacterota_I--1||p__Firmicutes_A--3||p__Halobacteriota--1||p__Myxococcota--1||p__Proteobacteria--33||p__Spirochaetota--1||p__Verrucomicrobiota--1:capture_species_counter=s__Acidovorax_A citrulli--1||s__Aurantimonas coralicida_A--3||s__Blastococcus atacamensis--1||s__Bosea sp016428755--1||s__Bradyrhizobium sp000282615--1||s__CAINDO01 sp903847385--1||s__Caulobacter sp003185805--3||s__Chitinivorax tropicus--1||s__Deinococcus wulumuqiensis--3||s__Devosia_A sp001425235--1||s__Devosia_A sp001899085--1||s__Dickeya dadantii--1||s__Eubacterium_F sp910584875--2||s__Ferrovibrio sp002482765--2||s__Halodesulfovibrio sp003252375--1||s__Halomonas_B sp001971685--1||s__Halorussus sp010747475--1||s__JACRCG01 sp014380135--3||s__Kushneria marisflavi--1||s__Leisingera sp000813725--1||s__Methylobacterium sp008040035--1||s__NK4A136 sp900102065--1||s__Novosphingobium subterraneum--2||s__Palsa-881 sp018241335--2||s__Paracoccus hibiscisoli--1||s__Phaeospirillum sp903853455--1||s__Phenylobacterium sp001557235--1||s__Pseudooceanicola antarcticus--1||s__Pseudooceanicola sediminis--1||s__Rariglobus sp903876795--1||s__Rhodoferax sp903856025--1||s__Rubrivivax sp001295905--1||s__Salinicola aestuarinus--2||s__Salipiger profundus--1||s__UBA1603 sp002322035--1||s__UBA5368 sp002407865--1:evalue_avg=1.5857142857142858e-26:evalue_max=3.33e-25:evalue_min=4.28e-88:evalue_std=7.266655744858545e-26:evalue_sum=3.33e-25:gapopen_avg=0.47619047619047616:gapopen_max=2.0:gapopen_min=0.0:gapopen_std=0.7496030695673289:gapopen_sum=10.0:gtdb_class_counter=:gtdb_domain_counter=:gtdb_family_counter=:gtdb_genus_counter=:gtdb_order_counter=:gtdb_phylum_counter=:gtdb_species_counter=:heptad_counter=MCP-36H--49:lbd_counter=:length_avg=134.04761904761904:length_max=156.0:length_min=91.0:length_std=23.80016006348737:length_sum=2815.0:mismatch_avg=8.142857142857142:mismatch_max=63.0:mismatch_min=0.0:mismatch_std=13.093073414159543:mismatch_sum=171.0:name=N647996:qcovhsp_avg=99.38095238095238:qcovhsp_max=100.0:qcovhsp_min=95.3:qcovhsp_std=1.1668843334362877:qcovhsp_sum=2087.0:qend_avg=133.95238095238096:qend_max=156.0:qend_min=90.0:qend_std=23.81486130649555:qend_sum=2813.0:qstart_avg=1.7142857142857142:qstart_max=8.0:qstart_min=1.0:qstart_std=1.6168752933623898:qstart_sum=36.0:ref_name_counter=GB_GCA_017991005.1_protein.faa_JAGNMU010000220.1_4@PF00015_full_PFAM.476.682--1||RS_GCF_001425235.1_protein.faa_NZ_LMEA01000013.1_183@PF00015_full_PFAM.564.746--18||RS_GCF_001426345.1_protein.faa_NZ_LMEM01000012.1_306@PF00015_full_PFAM.592.774--1||RS_GCF_007859655.1_protein.faa_NZ_CP042304.1_2882@PF00015_full_PFAM.592.776--1:scovhsp_avg=72.91428571428571:scovhsp_max=85.7:scovhsp_min=50.0:scovhsp_std=13.018036937813848:scovhsp_sum=1531.2:send_avg=148.9047619047619:send_max=191.0:send_min=96.0:send_std=26.593053156613596:send_sum=3127.0:sstart_avg=16.333333333333332:sstart_max=53.0:sstart_min=6.0:sstart_std=15.489781577973696:sstart_sum=343.0])0:5e-09[&&NHX:Sample_counter=rhizpot1--22||rhizpot2--3||rhizpot3--14||rhiztom1--3||rhiztom2--2||rhiztom3--6:Type_counter=capture--50:besthit_avg=93.39545454545454:besthit_max=98.9:besthit_min=47.3:besthit_std=10.912704578248292:besthit_sum=2054.7:bitscore_avg=211.18636363636367:bitscore_max=256.0:bitscore_min=97.1:bitscore_std=46.657029230581934:bitscore_sum=4646.1:capture_class_counter=c__Actinomycetia--1||c__Alphaproteobacteria--25||c__Bradymonadia--1||c__Clostridia--3||c__Deinococci--3||c__Desulfovibrionia--1||c__Desulfuromonadia--4||c__Gammaproteobacteria--9||c__Halobacteria--1||c__UBA4802--1||c__Verrucomicrobiae--1:capture_domain_counter=d__Archaea--1||d__Bacteria--49:capture_family_counter=f__Beijerinckiaceae--2||f__Burkholderiaceae--3||f__Caulobacteraceae--7||f__Deinococcaceae--3||f__Desulfovibrionaceae--1||f__Devosiaceae--2||f__Enterobacteriaceae--1||f__Ferrovibrionaceae--2||f__Geodermatophilaceae--1||f__Haladaptataceae--1||f__Halomonadaceae--4||f__Lachnospiraceae--3||f__Magnetospirillaceae--1||f__Opitutaceae--1||f__Pseudopelobacteraceae--4||f__Rhizobiaceae--3||f__Rhodobacteraceae--5||f__SCOH01--1||f__Sphingomonadaceae--2||f__UBA1532--1||f__UBA5368--1||f__Xanthobacteraceae--1:capture_genus_counter=g__Acidovorax_A--1||g__Aurantimonas--3||g__Blastococcus--1||g__Bosea--1||g__Bradyrhizobium--1||g__CAINDO01--1||g__Caulobacter--4||g__Chitinivorax--1||g__Deinococcus--3||g__Devosia_A--2||g__Dickeya--1||g__Eubacterium_F--2||g__Ferrovibrio--2||g__Halodesulfovibrio--1||g__Halomonas_B--1||g__Halorussus--1||g__JACRCG01--3||g__Kushneria--1||g__Leisingera--1||g__Methylobacterium--1||g__NK4A136--1||g__Novosphingobium--2||g__Palsa-881--2||g__Paracoccus--1||g__Phaeospirillum--1||g__Phenylobacterium--1||g__Pseudooceanicola--2||g__Rariglobus--1||g__Rhodoferax--1||g__Rubrivivax--1||g__Salinicola--2||g__Salipiger--1||g__UBA1603--1||g__UBA5368--1:capture_order_counter=o__Burkholderiales--4||o__Caulobacterales--7||o__Deinococcales--3||o__Desulfovibrionales--1||o__Enterobacterales--1||o__Ferrovibrionales--2||o__Geobacterales--4||o__Halobacteriales--1||o__Lachnospirales--3||o__Mycobacteriales--1||o__Opitutales--1||o__Pseudomonadales--4||o__Rhizobiales--8||o__Rhodobacterales--5||o__Rhodospirillales--1||o__Sphingomonadales--2||o__UBA4802--1||o__UBA7976--1:capture_phylum_counter=p__Actinobacteriota--1||p__Deinococcota--3||p__Desulfobacterota--4||p__Desulfobacterota_I--1||p__Firmicutes_A--3||p__Halobacteriota--1||p__Myxococcota--1||p__Proteobacteria--34||p__Spirochaetota--1||p__Verrucomicrobiota--1:capture_species_counter=s__Acidovorax_A citrulli--1||s__Aurantimonas coralicida_A--3||s__Blastococcus atacamensis--1||s__Bosea sp016428755--1||s__Bradyrhizobium sp000282615--1||s__CAINDO01 sp903847385--1||s__Caulobacter sp003185805--4||s__Chitinivorax tropicus--1||s__Deinococcus wulumuqiensis--3||s__Devosia_A sp001425235--1||s__Devosia_A sp001899085--1||s__Dickeya dadantii--1||s__Eubacterium_F sp910584875--2||s__Ferrovibrio sp002482765--2||s__Halodesulfovibrio sp003252375--1||s__Halomonas_B sp001971685--1||s__Halorussus sp010747475--1||s__JACRCG01 sp014380135--3||s__Kushneria marisflavi--1||s__Leisingera sp000813725--1||s__Methylobacterium sp008040035--1||s__NK4A136 sp900102065--1||s__Novosphingobium subterraneum--2||s__Palsa-881 sp018241335--2||s__Paracoccus hibiscisoli--1||s__Phaeospirillum sp903853455--1||s__Phenylobacterium sp001557235--1||s__Pseudooceanicola antarcticus--1||s__Pseudooceanicola sediminis--1||s__Rariglobus sp903876795--1||s__Rhodoferax sp903856025--1||s__Rubrivivax sp001295905--1||s__Salinicola aestuarinus--2||s__Salipiger profundus--1||s__UBA1603 sp002322035--1||s__UBA5368 sp002407865--1:evalue_avg=1.5136363636363638e-26:evalue_max=3.33e-25:evalue_min=4.28e-88:evalue_std=7.099583854641827e-26:evalue_sum=3.33e-25:gapopen_avg=0.45454545454545453:gapopen_max=2.0:gapopen_min=0.0:gapopen_std=0.7385489458759964:gapopen_sum=10.0:gtdb_class_counter=:gtdb_domain_counter=:gtdb_family_counter=:gtdb_genus_counter=:gtdb_order_counter=:gtdb_phylum_counter=:gtdb_species_counter=:heptad_counter=MCP-36H--50:lbd_counter=:length_avg=134.6818181818182:length_max=156.0:length_min=91.0:length_std=23.416287298000743:length_sum=2963.0:mismatch_avg=7.909090909090909:mismatch_max=63.0:mismatch_min=0.0:mismatch_std=12.824489559726441:mismatch_sum=174.0:name=N647997:qcovhsp_avg=99.4090909090909:qcovhsp_max=100.0:qcovhsp_min=95.3:qcovhsp_std=1.1463852468516578:qcovhsp_sum=2187.0:qend_avg=134.5909090909091:qend_max=156.0:qend_min=90.0:qend_std=23.433104566198427:qend_sum=2961.0:qstart_avg=1.6818181818181819:qstart_max=8.0:qstart_min=1.0:qstart_std=1.585240364420176:qstart_sum=37.0:ref_name_counter=GB_GCA_017991005.1_protein.faa_JAGNMU010000220.1_4@PF00015_full_PFAM.476.682--1||RS_GCF_001425235.1_protein.faa_NZ_LMEA01000013.1_183@PF00015_full_PFAM.564.746--19||RS_GCF_001426345.1_protein.faa_NZ_LMEM01000012.1_306@PF00015_full_PFAM.592.774--1||RS_GCF_007859655.1_protein.faa_NZ_CP042304.1_2882@PF00015_full_PFAM.592.776--1:scovhsp_avg=73.29545454545455:scovhsp_max=85.7:scovhsp_min=50.0:scovhsp_std=12.829485283544804:scovhsp_sum=1612.5:send_avg=149.45454545454547:send_max=191.0:send_min=96.0:send_std=26.07996361509161:send_sum=3288.0:sstart_avg=16.227272727272727:sstart_max=53.0:sstart_min=6.0:sstart_std=15.124662351781984:sstart_sum=357.0],(7b9bc593-4176-4367-bfc0-21da40fb1866_1@MCPsignal.48.203:5e-09[&&NHX:Sample=rhiztom1:Type=capture:besthit=98.7:bitscore=256.0:capture_class=c__Gammaproteobacteria:capture_domain=d__Bacteria:capture_family=f__Halomonadaceae:capture_genus=g__Salinicola:capture_order=o__Pseudomonadales:capture_phylum=p__Proteobacteria:capture_species=s__Salinicola sp000737985:evalue=2.9e-88:gapopen=1.0:heptad=MCP-36H:length=156.0:mismatch=1.0:qcovhsp=100.0:qend=155.0:qstart=1.0:ref_name=RS_GCF_001425235.1_protein.faa_NZ_LMEA01000013.1_183@PF00015_full_PFAM.564.746:scovhsp=85.7:send=161.0:sstart=6.0],(1863324c-5206-4993-a662-9484096c4037_4@MCPsignal.148.262:0.00753029[&&NHX:Sample=rhiztom3:Type=capture:besthit=98.2:bitscore=187.0:capture_class=c__Alphaproteobacteria:capture_domain=d__Bacteria:capture_family=f__Caulobacteraceae:capture_genus=g__Caulobacter:capture_order=o__Caulobacterales:capture_phylum=p__Proteobacteria:capture_species=s__Caulobacter sp003185805:evalue=9.82e-62:gapopen=1.0:heptad=MCP-36H:length=114.0:mismatch=1.0:qcovhsp=100.0:qend=114.0:qstart=1.0:ref_name=RS_GCF_001425235.1_protein.faa_NZ_LMEA01000013.1_183@PF00015_full_PFAM.564.746:scovhsp=62.1:send=118.0:sstart=6.0],6f4613c4-fdf1-47c2-a735-e491c19dd9b8_1@MCPsignal.132.288:5e-09[&&NHX:Sample=rhiztom3:Type=capture:besthit=99.4:bitscore=262.0:capture_class=c__Alphaproteobacteria:capture_domain=d__Bacteria:capture_family=f__Caulobacteraceae:capture_genus=g__Caulobacter:capture_order=o__Caulobacterales:capture_phylum=p__Proteobacteria:capture_species=s__Caulobacter sp003185805:evalue=1.56e-90:gapopen=0.0:heptad=MCP-36H:length=156.0:mismatch=1.0:qcovhsp=100.0:qend=156.0:qstart=1.0:ref_name=RS_GCF_001425235.1_protein.faa_NZ_LMEA01000013.1_183@PF00015_full_PFAM.564.746:scovhsp=85.7:send=161.0:sstart=6.0])0:5e-09[&&NHX:Sample_counter=rhiztom3--2:Type_counter=capture--2:besthit_avg=98.80000000000001:besthit_max=99.4:besthit_min=98.2:besthit_std=0.848528137423859:besthit_sum=197.60000000000002:bitscore_avg=224.5:bitscore_max=262.0:bitscore_min=187.0:bitscore_std=53.033008588991066:bitscore_sum=449.0:capture_class_counter=c__Alphaproteobacteria--2:capture_domain_counter=d__Bacteria--2:capture_family_counter=f__Caulobacteraceae--2:capture_genus_counter=g__Caulobacter--2:capture_order_counter=o__Caulobacterales--2:capture_phylum_counter=p__Proteobacteria--2:capture_species_counter=s__Caulobacter sp003185805--2:evalue_avg=4.91e-62:evalue_max=9.82e-62:evalue_min=1.56e-90:evalue_std=6.943788591251896e-62:evalue_sum=9.82e-62:gapopen_avg=0.5:gapopen_max=1.0:gapopen_min=0.0:gapopen_std=0.7071067811865476:gapopen_sum=1.0:gtdb_class_counter=:gtdb_domain_counter=:gtdb_family_counter=:gtdb_genus_counter=:gtdb_order_counter=:gtdb_phylum_counter=:gtdb_species_counter=:heptad_counter=MCP-36H--2:lbd_counter=:length_avg=135.0:length_max=156.0:length_min=114.0:length_std=29.698484809834994:length_sum=270.0:mismatch_avg=1.0:mismatch_max=1.0:mismatch_min=1.0:mismatch_std=0.0:mismatch_sum=2.0:name=N648001:qcovhsp_avg=100.0:qcovhsp_max=100.0:qcovhsp_min=100.0:qcovhsp_std=0.0:qcovhsp_sum=200.0:qend_avg=135.0:qend_max=156.0:qend_min=114.0:qend_std=29.698484809834994:qend_sum=270.0:qstart_avg=1.0:qstart_max=1.0:qstart_min=1.0:qstart_std=0.0:qstart_sum=2.0:ref_name_counter=RS_GCF_001425235.1_protein.faa_NZ_LMEA01000013.1_183@PF00015_full_PFAM.564.746--2:scovhsp_avg=73.9:scovhsp_max=85.7:scovhsp_min=62.1:scovhsp_std=16.68772003600252:scovhsp_sum=147.8:send_avg=139.5:send_max=161.0:send_min=118.0:send_std=30.405591591021544:send_sum=279.0:sstart_avg=6.0:sstart_max=6.0:sstart_min=6.0:sstart_std=0.0:sstart_sum=12.0])1:5e-09[&&NHX:Sample_counter=rhiztom1--1||rhiztom3--2:Type_counter=capture--3:besthit_avg=98.76666666666667:besthit_max=99.4:besthit_min=98.2:besthit_std=0.6027713773341723:besthit_sum=296.3:bitscore_avg=235.0:bitscore_max=262.0:bitscore_min=187.0:bitscore_std=41.677331968349414:bitscore_sum=705.0:capture_class_counter=c__Alphaproteobacteria--2||c__Gammaproteobacteria--1:capture_domain_counter=d__Bacteria--3:capture_family_counter=f__Caulobacteraceae--2||f__Halomonadaceae--1:capture_genus_counter=g__Caulobacter--2||g__Salinicola--1:capture_order_counter=o__Caulobacterales--2||o__Pseudomonadales--1:capture_phylum_counter=p__Proteobacteria--3:capture_species_counter=s__Caulobacter sp003185805--2||s__Salinicola sp000737985--1:evalue_avg=3.2733333333333332e-62:evalue_max=9.82e-62:evalue_min=1.56e-90:evalue_std=5.669579643442125e-62:evalue_sum=9.82e-62:gapopen_avg=0.6666666666666666:gapopen_max=1.0:gapopen_min=0.0:gapopen_std=0.5773502691896258:gapopen_sum=2.0:gtdb_class_counter=:gtdb_domain_counter=:gtdb_family_counter=:gtdb_genus_counter=:gtdb_order_counter=:gtdb_phylum_counter=:gtdb_species_counter=:heptad_counter=MCP-36H--3:lbd_counter=:length_avg=142.0:length_max=156.0:length_min=114.0:length_std=24.24871130596428:length_sum=426.0:mismatch_avg=1.0:mismatch_max=1.0:mismatch_min=1.0:mismatch_std=0.0:mismatch_sum=3.0:name=N648002:qcovhsp_avg=100.0:qcovhsp_max=100.0:qcovhsp_min=100.0:qcovhsp_std=0.0:qcovhsp_sum=300.0:qend_avg=141.66666666666666:qend_max=156.0:qend_min=114.0:qend_std=23.96525262402492:qend_sum=425.0:qstart_avg=1.0:qstart_max=1.0:qstart_min=1.0:qstart_std=0.0:qstart_sum=3.0:ref_name_counter=RS_GCF_001425235.1_protein.faa_NZ_LMEA01000013.1_183@PF00015_full_PFAM.564.746--3:scovhsp_avg=77.83333333333333:scovhsp_max=85.7:scovhsp_min=62.1:scovhsp_std=13.625466352875168:scovhsp_sum=233.5:send_avg=146.66666666666666:send_max=161.0:send_min=118.0:send_std=24.826061575153908:send_sum=440.0:sstart_avg=6.0:sstart_max=6.0:sstart_min=6.0:sstart_std=0.0:sstart_sum=18.0])0:5e-09[&&NHX:Sample_counter=rhizpot1--22||rhizpot2--3||rhizpot3--14||rhiztom1--4||rhiztom2--2||rhiztom3--8:Type_counter=capture--53:besthit_avg=94.04:besthit_max=99.4:besthit_min=47.3:besthit_std=10.363638357256587:besthit_sum=2351.0:bitscore_avg=214.044:bitscore_max=262.0:bitscore_min=97.1:bitscore_std=45.955395765894565:bitscore_sum=5351.1:capture_class_counter=c__Actinomycetia--1||c__Alphaproteobacteria--27||c__Bradymonadia--1||c__Clostridia--3||c__Deinococci--3||c__Desulfovibrionia--1||c__Desulfuromonadia--4||c__Gammaproteobacteria--10||c__Halobacteria--1||c__UBA4802--1||c__Verrucomicrobiae--1:capture_domain_counter=d__Archaea--1||d__Bacteria--52:capture_family_counter=f__Beijerinckiaceae--2||f__Burkholderiaceae--3||f__Caulobacteraceae--9||f__Deinococcaceae--3||f__Desulfovibrionaceae--1||f__Devosiaceae--2||f__Enterobacteriaceae--1||f__Ferrovibrionaceae--2||f__Geodermatophilaceae--1||f__Haladaptataceae--1||f__Halomonadaceae--5||f__Lachnospiraceae--3||f__Magnetospirillaceae--1||f__Opitutaceae--1||f__Pseudopelobacteraceae--4||f__Rhizobiaceae--3||f__Rhodobacteraceae--5||f__SCOH01--1||f__Sphingomonadaceae--2||f__UBA1532--1||f__UBA5368--1||f__Xanthobacteraceae--1:capture_genus_counter=g__Acidovorax_A--1||g__Aurantimonas--3||g__Blastococcus--1||g__Bosea--1||g__Bradyrhizobium--1||g__CAINDO01--1||g__Caulobacter--6||g__Chitinivorax--1||g__Deinococcus--3||g__Devosia_A--2||g__Dickeya--1||g__Eubacterium_F--2||g__Ferrovibrio--2||g__Halodesulfovibrio--1||g__Halomonas_B--1||g__Halorussus--1||g__JACRCG01--3||g__Kushneria--1||g__Leisingera--1||g__Methylobacterium--1||g__NK4A136--1||g__Novosphingobium--2||g__Palsa-881--2||g__Paracoccus--1||g__Phaeospirillum--1||g__Phenylobacterium--1||g__Pseudooceanicola--2||g__Rariglobus--1||g__Rhodoferax--1||g__Rubrivivax--1||g__Salinicola--3||g__Salipiger--1||g__UBA1603--1||g__UBA5368--1:capture_order_counter=o__Burkholderiales--4||o__Caulobacterales--9||o__Deinococcales--3||o__Desulfovibrionales--1||o__Enterobacterales--1||o__Ferrovibrionales--2||o__Geobacterales--4||o__Halobacteriales--1||o__Lachnospirales--3||o__Mycobacteriales--1||o__Opitutales--1||o__Pseudomonadales--5||o__Rhizobiales--8||o__Rhodobacterales--5||o__Rhodospirillales--1||o__Sphingomonadales--2||o__UBA4802--1||o__UBA7976--1:capture_phylum_counter=p__Actinobacteriota--1||p__Deinococcota--3||p__Desulfobacterota--4||p__Desulfobacterota_I--1||p__Firmicutes_A--3||p__Halobacteriota--1||p__Myxococcota--1||p__Proteobacteria--37||p__Spirochaetota--1||p__Verrucomicrobiota--1:capture_species_counter=s__Acidovorax_A citrulli--1||s__Aurantimonas coralicida_A--3||s__Blastococcus atacamensis--1||s__Bosea sp016428755--1||s__Bradyrhizobium sp000282615--1||s__CAINDO01 sp903847385--1||s__Caulobacter sp003185805--6||s__Chitinivorax tropicus--1||s__Deinococcus wulumuqiensis--3||s__Devosia_A sp001425235--1||s__Devosia_A sp001899085--1||s__Dickeya dadantii--1||s__Eubacterium_F sp910584875--2||s__Ferrovibrio sp002482765--2||s__Halodesulfovibrio sp003252375--1||s__Halomonas_B sp001971685--1||s__Halorussus sp010747475--1||s__JACRCG01 sp014380135--3||s__Kushneria marisflavi--1||s__Leisingera sp000813725--1||s__Methylobacterium sp008040035--1||s__NK4A136 sp900102065--1||s__Novosphingobium subterraneum--2||s__Palsa-881 sp018241335--2||s__Paracoccus hibiscisoli--1||s__Phaeospirillum sp903853455--1||s__Phenylobacterium sp001557235--1||s__Pseudooceanicola antarcticus--1||s__Pseudooceanicola sediminis--1||s__Rariglobus sp903876795--1||s__Rhodoferax sp903856025--1||s__Rubrivivax sp001295905--1||s__Salinicola aestuarinus--2||s__Salinicola sp000737985--1||s__Salipiger profundus--1||s__UBA1603 sp002322035--1||s__UBA5368 sp002407865--1:evalue_avg=1.332e-26:evalue_max=3.33e-25:evalue_min=1.56e-90:evalue_std=6.660000000000001e-26:evalue_sum=3.33e-25:gapopen_avg=0.48:gapopen_max=2.0:gapopen_min=0.0:gapopen_std=0.714142842854285:gapopen_sum=12.0:gtdb_class_counter=:gtdb_domain_counter=:gtdb_family_counter=:gtdb_genus_counter=:gtdb_order_counter=:gtdb_phylum_counter=:gtdb_species_counter=:heptad_counter=MCP-36H--53:lbd_counter=:length_avg=135.56:length_max=156.0:length_min=91.0:length_std=23.123004418399727:length_sum=3389.0:mismatch_avg=7.08:mismatch_max=63.0:mismatch_min=0.0:mismatch_std=12.21310771261762:mismatch_sum=177.0:name=N648003:qcovhsp_avg=99.48:qcovhsp_max=100.0:qcovhsp_min=95.3:qcovhsp_std=1.090107028384523:qcovhsp_sum=2487.0:qend_avg=135.44:qend_max=156.0:qend_min=90.0:qend_std=23.104977818643324:qend_sum=3386.0:qstart_avg=1.6:qstart_max=8.0:qstart_min=1.0:qstart_std=1.5:qstart_sum=40.0:ref_name_counter=GB_GCA_017991005.1_protein.faa_JAGNMU010000220.1_4@PF00015_full_PFAM.476.682--1||RS_GCF_001425235.1_protein.faa_NZ_LMEA01000013.1_183@PF00015_full_PFAM.564.746--22||RS_GCF_001426345.1_protein.faa_NZ_LMEM01000012.1_306@PF00015_full_PFAM.592.774--1||RS_GCF_007859655.1_protein.faa_NZ_CP042304.1_2882@PF00015_full_PFAM.592.776--1:scovhsp_avg=73.83999999999999:scovhsp_max=85.7:scovhsp_min=50.0:scovhsp_std=12.71839219398427:scovhsp_sum=1845.9999999999998:send_avg=149.12:send_max=191.0:send_min=96.0:send_std=25.4432702300628:send_sum=3728.0:sstart_avg=15.0:sstart_max=53.0:sstart_min=6.0:sstart_std=14.548768561863463:sstart_sum=375.0],(aa57bc9b-589b-4c45-839d-a7e528b85e09_2@MCPsignal.290.407:5e-09[&&NHX:Sample=rhiztom1:Type=capture:besthit=98.3:bitscore=191.0:capture_class=c__Alphaproteobacteria:capture_domain=d__Bacteria:capture_family=f__Devosiaceae:capture_genus=g__Devosia_A:capture_order=o__Rhizobiales:capture_phylum=p__Proteobacteria:capture_species=s__Devosia_A sp001899085:evalue=6.73e-63:gapopen=0.0:heptad=MCP-36H:length=115.0:mismatch=2.0:qcovhsp=98.3:qend=117.0:qstart=3.0:ref_name=RS_GCF_001425235.1_protein.faa_NZ_LMEA01000013.1_183@PF00015_full_PFAM.564.746:scovhsp=63.2:send=153.0:sstart=39.0],(29f955f4-a129-4de3-9d9e-e63cc56bc0f7_1@MCPsignal.178.302:0.0262592[&&NHX:Sample=rhizpot3:Type=capture:besthit=96.7:bitscore=199.0:capture_class=c__Alphaproteobacteria:capture_domain=d__Bacteria:capture_family=f__Devosiaceae:capture_genus=g__Devosia_A:capture_order=o__Rhizobiales:capture_phylum=p__Proteobacteria:capture_species=s__Devosia_A sp001899085:evalue=4.02e-66:gapopen=0.0:heptad=MCP-36H:length=121.0:mismatch=4.0:qcovhsp=97.6:qend=124.0:qstart=4.0:ref_name=RS_GCF_001425235.1_protein.faa_NZ_LMEA01000013.1_183@PF00015_full_PFAM.564.746:scovhsp=66.5:send=161.0:sstart=41.0],fa194d2e-94b8-4d3e-a497-8e738047b3c3_4@MCPsignal.23.135:0.0125127[&&NHX:Sample=rhizpot1:Type=capture:besthit=96.4:bitscore=182.0:capture_class=c__Alphaproteobacteria:capture_domain=d__Bacteria:capture_family=f__Caulobacteraceae:capture_genus=g__CAHJWH01:capture_order=o__Caulobacterales:capture_phylum=p__Proteobacteria:capture_species=s__CAHJWH01 sp009765965:evalue=1.22e-59:gapopen=0.0:heptad=MCP-36H:length=112.0:mismatch=4.0:qcovhsp=100.0:qend=112.0:qstart=1.0:ref_name=RS_GCF_001425235.1_protein.faa_NZ_LMEA01000013.1_183@PF00015_full_PFAM.564.746:scovhsp=61.5:send=161.0:sstart=50.0])0.922:0.0324058[&&NHX:Sample_counter=rhizpot1--1||rhizpot3--1:Type_counter=capture--2:besthit_avg=96.55000000000001:besthit_max=96.7:besthit_min=96.4:besthit_std=0.21213203435596226:besthit_sum=193.10000000000002:bitscore_avg=190.5:bitscore_max=199.0:bitscore_min=182.0:bitscore_std=12.020815280171307:bitscore_sum=381.0:capture_class_counter=c__Alphaproteobacteria--2:capture_domain_counter=d__Bacteria--2:capture_family_counter=f__Caulobacteraceae--1||f__Devosiaceae--1:capture_genus_counter=g__CAHJWH01--1||g__Devosia_A--1:capture_order_counter=o__Caulobacterales--1||o__Rhizobiales--1:capture_phylum_counter=p__Proteobacteria--2:capture_species_counter=s__CAHJWH01 sp009765965--1||s__Devosia_A sp001899085--1:evalue_avg=6.10000201e-60:evalue_max=1.22e-59:evalue_min=4.02e-66:evalue_std=8.62669988790662e-60:evalue_sum=1.220000402e-59:gapopen_avg=0.0:gapopen_max=0.0:gapopen_min=0.0:gapopen_std=0.0:gapopen_sum=0.0:gtdb_class_counter=:gtdb_domain_counter=:gtdb_family_counter=:gtdb_genus_counter=:gtdb_order_counter=:gtdb_phylum_counter=:gtdb_species_counter=:heptad_counter=MCP-36H--2:lbd_counter=:length_avg=116.5:length_max=121.0:length_min=112.0:length_std=6.363961030678928:length_sum=233.0:mismatch_avg=4.0:mismatch_max=4.0:mismatch_min=4.0:mismatch_std=0.0:mismatch_sum=8.0:name=N648007:qcovhsp_avg=98.8:qcovhsp_max=100.0:qcovhsp_min=97.6:qcovhsp_std=1.697056274847718:qcovhsp_sum=197.6:qend_avg=118.0:qend_max=124.0:qend_min=112.0:qend_std=8.48528137423857:qend_sum=236.0:qstart_avg=2.5:qstart_max=4.0:qstart_min=1.0:qstart_std=2.1213203435596424:qstart_sum=5.0:ref_name_counter=RS_GCF_001425235.1_protein.faa_NZ_LMEA01000013.1_183@PF00015_full_PFAM.564.746--2:scovhsp_avg=64.0:scovhsp_max=66.5:scovhsp_min=61.5:scovhsp_std=3.5355339059327378:scovhsp_sum=128.0:send_avg=161.0:send_max=161.0:send_min=161.0:send_std=0.0:send_sum=322.0:sstart_avg=45.5:sstart_max=50.0:sstart_min=41.0:sstart_std=6.363961030678928:sstart_sum=91.0])0:0.0207197[&&NHX:Sample_counter=rhizpot1--1||rhizpot3--1||rhiztom1--1:Type_counter=capture--3:besthit_avg=97.13333333333333:besthit_max=98.3:besthit_min=96.4:besthit_std=1.0214368964029665:besthit_sum=291.4:bitscore_avg=190.66666666666666:bitscore_max=199.0:bitscore_min=182.0:bitscore_std=8.504900548115382:bitscore_sum=572.0:capture_class_counter=c__Alphaproteobacteria--3:capture_domain_counter=d__Bacteria--3:capture_family_counter=f__Caulobacteraceae--1||f__Devosiaceae--2:capture_genus_counter=g__CAHJWH01--1||g__Devosia_A--2:capture_order_counter=o__Caulobacterales--1||o__Rhizobiales--2:capture_phylum_counter=p__Proteobacteria--3:capture_species_counter=s__CAHJWH01 sp009765965--1||s__Devosia_A sp001899085--2:evalue_avg=4.0689113399999994e-60:evalue_max=1.22e-59:evalue_min=4.02e-66:evalue_std=7.041730143032122e-60:evalue_sum=1.2206734019999999e-59:gapopen_avg=0.0:gapopen_max=0.0:gapopen_min=0.0:gapopen_std=0.0:gapopen_sum=0.0:gtdb_class_counter=:gtdb_domain_counter=:gtdb_family_counter=:gtdb_genus_counter=:gtdb_order_counter=:gtdb_phylum_counter=:gtdb_species_counter=:heptad_counter=MCP-36H--3:lbd_counter=:length_avg=116.0:length_max=121.0:length_min=112.0:length_std=4.58257569495584:length_sum=348.0:mismatch_avg=3.3333333333333335:mismatch_max=4.0:mismatch_min=2.0:mismatch_std=1.1547005383792515:mismatch_sum=10.0:name=N648008:qcovhsp_avg=98.63333333333333:qcovhsp_max=100.0:qcovhsp_min=97.6:qcovhsp_std=1.2342339054382439:qcovhsp_sum=295.9:qend_avg=117.66666666666667:qend_max=124.0:qend_min=112.0:qend_std=6.027713773341707:qend_sum=353.0:qstart_avg=2.6666666666666665:qstart_max=4.0:qstart_min=1.0:qstart_std=1.5275252316519465:qstart_sum=8.0:ref_name_counter=RS_GCF_001425235.1_protein.faa_NZ_LMEA01000013.1_183@PF00015_full_PFAM.564.746--3:scovhsp_avg=63.73333333333333:scovhsp_max=66.5:scovhsp_min=61.5:scovhsp_std=2.542308662089112:scovhsp_sum=191.2:send_avg=158.33333333333334:send_max=161.0:send_min=153.0:send_std=4.618802153517007:send_sum=475.0:sstart_avg=43.333333333333336:sstart_max=50.0:sstart_min=39.0:sstart_std=5.8594652770823155:sstart_sum=130.0])0.848:0.00440899[&&NHX:Sample_counter=rhizpot1--23||rhizpot2--3||rhizpot3--15||rhiztom1--5||rhiztom2--2||rhiztom3--8:Type_counter=capture--56:besthit_avg=94.37142857142858:besthit_max=99.4:besthit_min=47.3:besthit_std=9.823322857244996:besthit_sum=2642.4:bitscore_avg=211.53928571428574:bitscore_max=262.0:bitscore_min=97.1:bitscore_std=44.00928638775898:bitscore_sum=5923.1:capture_class_counter=c__Actinomycetia--1||c__Alphaproteobacteria--30||c__Bradymonadia--1||c__Clostridia--3||c__Deinococci--3||c__Desulfovibrionia--1||c__Desulfuromonadia--4||c__Gammaproteobacteria--10||c__Halobacteria--1||c__UBA4802--1||c__Verrucomicrobiae--1:capture_domain_counter=d__Archaea--1||d__Bacteria--55:capture_family_counter=f__Beijerinckiaceae--2||f__Burkholderiaceae--3||f__Caulobacteraceae--10||f__Deinococcaceae--3||f__Desulfovibrionaceae--1||f__Devosiaceae--4||f__Enterobacteriaceae--1||f__Ferrovibrionaceae--2||f__Geodermatophilaceae--1||f__Haladaptataceae--1||f__Halomonadaceae--5||f__Lachnospiraceae--3||f__Magnetospirillaceae--1||f__Opitutaceae--1||f__Pseudopelobacteraceae--4||f__Rhizobiaceae--3||f__Rhodobacteraceae--5||f__SCOH01--1||f__Sphingomonadaceae--2||f__UBA1532--1||f__UBA5368--1||f__Xanthobacteraceae--1:capture_genus_counter=g__Acidovorax_A--1||g__Aurantimonas--3||g__Blastococcus--1||g__Bosea--1||g__Bradyrhizobium--1||g__CAHJWH01--1||g__CAINDO01--1||g__Caulobacter--6||g__Chitinivorax--1||g__Deinococcus--3||g__Devosia_A--4||g__Dickeya--1||g__Eubacterium_F--2||g__Ferrovibrio--2||g__Halodesulfovibrio--1||g__Halomonas_B--1||g__Halorussus--1||g__JACRCG01--3||g__Kushneria--1||g__Leisingera--1||g__Methylobacterium--1||g__NK4A136--1||g__Novosphingobium--2||g__Palsa-881--2||g__Paracoccus--1||g__Phaeospirillum--1||g__Phenylobacterium--1||g__Pseudooceanicola--2||g__Rariglobus--1||g__Rhodoferax--1||g__Rubrivivax--1||g__Salinicola--3||g__Salipiger--1||g__UBA1603--1||g__UBA5368--1:capture_order_counter=o__Burkholderiales--4||o__Caulobacterales--10||o__Deinococcales--3||o__Desulfovibrionales--1||o__Enterobacterales--1||o__Ferrovibrionales--2||o__Geobacterales--4||o__Halobacteriales--1||o__Lachnospirales--3||o__Mycobacteriales--1||o__Opitutales--1||o__Pseudomonadales--5||o__Rhizobiales--10||o__Rhodobacterales--5||o__Rhodospirillales--1||o__Sphingomonadales--2||o__UBA4802--1||o__UBA7976--1:capture_phylum_counter=p__Actinobacteriota--1||p__Deinococcota--3||p__Desulfobacterota--4||p__Desulfobacterota_I--1||p__Firmicutes_A--3||p__Halobacteriota--1||p__Myxococcota--1||p__Proteobacteria--40||p__Spirochaetota--1||p__Verrucomicrobiota--1:capture_species_counter=s__Acidovorax_A citrulli--1||s__Aurantimonas coralicida_A--3||s__Blastococcus atacamensis--1||s__Bosea sp016428755--1||s__Bradyrhizobium sp000282615--1||s__CAHJWH01 sp009765965--1||s__CAINDO01 sp903847385--1||s__Caulobacter sp003185805--6||s__Chitinivorax tropicus--1||s__Deinococcus wulumuqiensis--3||s__Devosia_A sp001425235--1||s__Devosia_A sp001899085--3||s__Dickeya dadantii--1||s__Eubacterium_F sp910584875--2||s__Ferrovibrio sp002482765--2||s__Halodesulfovibrio sp003252375--1||s__Halomonas_B sp001971685--1||s__Halorussus sp010747475--1||s__JACRCG01 sp014380135--3||s__Kushneria marisflavi--1||s__Leisingera sp000813725--1||s__Methylobacterium sp008040035--1||s__NK4A136 sp900102065--1||s__Novosphingobium subterraneum--2||s__Palsa-881 sp018241335--2||s__Paracoccus hibiscisoli--1||s__Phaeospirillum sp903853455--1||s__Phenylobacterium sp001557235--1||s__Pseudooceanicola antarcticus--1||s__Pseudooceanicola sediminis--1||s__Rariglobus sp903876795--1||s__Rhodoferax sp903856025--1||s__Rubrivivax sp001295905--1||s__Salinicola aestuarinus--2||s__Salinicola sp000737985--1||s__Salipiger profundus--1||s__UBA1603 sp002322035--1||s__UBA5368 sp002407865--1:collapse=94.37142857142858:evalue_avg=1.1892857142857144e-26:evalue_max=3.33e-25:evalue_min=1.56e-90:evalue_std=6.293108475603633e-26:evalue_sum=3.33e-25:gapopen_avg=0.42857142857142855:gapopen_max=2.0:gapopen_min=0.0:gapopen_std=0.6900655593423543:gapopen_sum=12.0:gtdb_class_counter=:gtdb_domain_counter=:gtdb_family_counter=:gtdb_genus_counter=:gtdb_order_counter=:gtdb_phylum_counter=:gtdb_species_counter=:heptad_counter=MCP-36H--56:lbd_counter=:lca_besthit=d__Bacteria:length_avg=133.46428571428572:length_max=156.0:length_min=91.0:length_std=22.68868561698661:length_sum=3737.0:mismatch_avg=6.678571428571429:mismatch_max=63.0:mismatch_min=0.0:mismatch_std=11.579207327276006:mismatch_sum=187.0:name=N648009:nleaves_collapse=56:qcovhsp_avg=99.38928571428573:qcovhsp_max=100.0:qcovhsp_min=95.3:qcovhsp_std=1.1136657140952688:qcovhsp_sum=2782.9000000000005:qend_avg=133.53571428571428:qend_max=156.0:qend_min=90.0:qend_std=22.551147039657046:qend_sum=3739.0:qstart_avg=1.7142857142857142:qstart_max=8.0:qstart_min=1.0:qstart_std=1.5118578920369088:qstart_sum=48.0:ref_name_counter=GB_GCA_017991005.1_protein.faa_JAGNMU010000220.1_4@PF00015_full_PFAM.476.682--1||RS_GCF_001425235.1_protein.faa_NZ_LMEA01000013.1_183@PF00015_full_PFAM.564.746--25||RS_GCF_001426345.1_protein.faa_NZ_LMEM01000012.1_306@PF00015_full_PFAM.592.774--1||RS_GCF_007859655.1_protein.faa_NZ_CP042304.1_2882@PF00015_full_PFAM.592.776--1:scovhsp_avg=72.75714285714285:scovhsp_max=85.7:scovhsp_min=50.0:scovhsp_std=12.425643394070738:scovhsp_sum=2037.2:send_avg=150.10714285714286:send_max=191.0:send_min=96.0:send_std=24.195713250130478:send_sum=4203.0:sstart_avg=18.035714285714285:sstart_max=53.0:sstart_min=6.0:sstart_std=16.441776381583914:sstart_sum=505.0])0:6e-09[&&NHX:Sample_counter=rhizpot1--23||rhizpot2--4||rhizpot3--15||rhiztom1--5||rhiztom2--2||rhiztom3--8:Type_counter=capture--57:besthit_avg=94.5448275862069:besthit_max=99.4:besthit_min=47.3:besthit_std=9.691402161816885:besthit_sum=2741.8:bitscore_avg=213.3137931034483:bitscore_max=263.0:bitscore_min=97.1:bitscore_std=44.26017013182984:bitscore_sum=6186.1:capture_class_counter=c__Actinomycetia--1||c__Alphaproteobacteria--31||c__Bradymonadia--1||c__Clostridia--3||c__Deinococci--3||c__Desulfovibrionia--1||c__Desulfuromonadia--4||c__Gammaproteobacteria--10||c__Halobacteria--1||c__UBA4802--1||c__Verrucomicrobiae--1:capture_domain_counter=d__Archaea--1||d__Bacteria--56:capture_family_counter=f__Beijerinckiaceae--2||f__Burkholderiaceae--3||f__Caulobacteraceae--10||f__Deinococcaceae--3||f__Desulfovibrionaceae--1||f__Devosiaceae--4||f__Enterobacteriaceae--1||f__Ferrovibrionaceae--2||f__Geodermatophilaceae--1||f__Haladaptataceae--1||f__Halomonadaceae--5||f__Lachnospiraceae--3||f__Magnetospirillaceae--1||f__Opitutaceae--1||f__Pseudopelobacteraceae--4||f__Rhizobiaceae--4||f__Rhodobacteraceae--5||f__SCOH01--1||f__Sphingomonadaceae--2||f__UBA1532--1||f__UBA5368--1||f__Xanthobacteraceae--1:capture_genus_counter=g__Acidovorax_A--1||g__Aurantimonas--3||g__Blastococcus--1||g__Bosea--1||g__Bradyrhizobium--1||g__CAHJWH01--1||g__CAINDO01--1||g__Caulobacter--6||g__Chitinivorax--1||g__Deinococcus--3||g__Devosia_A--4||g__Dickeya--1||g__Eubacterium_F--2||g__Ferrovibrio--2||g__Halodesulfovibrio--1||g__Halomonas_B--1||g__Halorussus--1||g__JACRCG01--3||g__Kushneria--1||g__Leisingera--1||g__Methylobacterium--1||g__NK4A136--1||g__Novosphingobium--2||g__Palsa-881--2||g__Paracoccus--1||g__Pararhizobium--1||g__Phaeospirillum--1||g__Phenylobacterium--1||g__Pseudooceanicola--2||g__Rariglobus--1||g__Rhodoferax--1||g__Rubrivivax--1||g__Salinicola--3||g__Salipiger--1||g__UBA1603--1||g__UBA5368--1:capture_order_counter=o__Burkholderiales--4||o__Caulobacterales--10||o__Deinococcales--3||o__Desulfovibrionales--1||o__Enterobacterales--1||o__Ferrovibrionales--2||o__Geobacterales--4||o__Halobacteriales--1||o__Lachnospirales--3||o__Mycobacteriales--1||o__Opitutales--1||o__Pseudomonadales--5||o__Rhizobiales--11||o__Rhodobacterales--5||o__Rhodospirillales--1||o__Sphingomonadales--2||o__UBA4802--1||o__UBA7976--1:capture_phylum_counter=p__Actinobacteriota--1||p__Deinococcota--3||p__Desulfobacterota--4||p__Desulfobacterota_I--1||p__Firmicutes_A--3||p__Halobacteriota--1||p__Myxococcota--1||p__Proteobacteria--41||p__Spirochaetota--1||p__Verrucomicrobiota--1:capture_species_counter=s__Acidovorax_A citrulli--1||s__Aurantimonas coralicida_A--3||s__Blastococcus atacamensis--1||s__Bosea sp016428755--1||s__Bradyrhizobium sp000282615--1||s__CAHJWH01 sp009765965--1||s__CAINDO01 sp903847385--1||s__Caulobacter sp003185805--6||s__Chitinivorax tropicus--1||s__Deinococcus wulumuqiensis--3||s__Devosia_A sp001425235--1||s__Devosia_A sp001899085--3||s__Dickeya dadantii--1||s__Eubacterium_F sp910584875--2||s__Ferrovibrio sp002482765--2||s__Halodesulfovibrio sp003252375--1||s__Halomonas_B sp001971685--1||s__Halorussus sp010747475--1||s__JACRCG01 sp014380135--3||s__Kushneria marisflavi--1||s__Leisingera sp000813725--1||s__Methylobacterium sp008040035--1||s__NK4A136 sp900102065--1||s__Novosphingobium subterraneum--2||s__Palsa-881 sp018241335--2||s__Paracoccus hibiscisoli--1||s__Pararhizobium sp001424045--1||s__Phaeospirillum sp903853455--1||s__Phenylobacterium sp001557235--1||s__Pseudooceanicola antarcticus--1||s__Pseudooceanicola sediminis--1||s__Rariglobus sp903876795--1||s__Rhodoferax sp903856025--1||s__Rubrivivax sp001295905--1||s__Salinicola aestuarinus--2||s__Salinicola sp000737985--1||s__Salipiger profundus--1||s__UBA1603 sp002322035--1||s__UBA5368 sp002407865--1:evalue_avg=1.1482758620689656e-26:evalue_max=3.33e-25:evalue_min=5.46e-91:evalue_std=6.183654761295828e-26:evalue_sum=3.33e-25:gapopen_avg=0.41379310344827586:gapopen_max=2.0:gapopen_min=0.0:gapopen_std=0.6822882392210132:gapopen_sum=12.0:gtdb_class_counter=:gtdb_domain_counter=:gtdb_family_counter=:gtdb_genus_counter=:gtdb_order_counter=:gtdb_phylum_counter=:gtdb_species_counter=:heptad_counter=MCP-36H--57:lbd_counter=:length_avg=134.24137931034483:length_max=156.0:length_min=91.0:length_std=22.669449505594518:length_sum=3893.0:mismatch_avg=6.482758620689655:mismatch_max=63.0:mismatch_min=0.0:mismatch_std=11.419346646481676:mismatch_sum=188.0:name=N648010:qcovhsp_avg=99.41034482758623:qcovhsp_max=100.0:qcovhsp_min=95.3:qcovhsp_std=1.0994624750259328:qcovhsp_sum=2882.9000000000005:qend_avg=134.31034482758622:qend_max=156.0:qend_min=90.0:qend_std=22.534265096698313:qend_sum=3895.0:qstart_avg=1.6896551724137931:qstart_max=8.0:qstart_min=1.0:qstart_std=1.4905283884741314:qstart_sum=49.0:ref_name_counter=GB_GCA_017991005.1_protein.faa_JAGNMU010000220.1_4@PF00015_full_PFAM.476.682--1||RS_GCF_001425235.1_protein.faa_NZ_LMEA01000013.1_183@PF00015_full_PFAM.564.746--26||RS_GCF_001426345.1_protein.faa_NZ_LMEM01000012.1_306@PF00015_full_PFAM.592.774--1||RS_GCF_007859655.1_protein.faa_NZ_CP042304.1_2882@PF00015_full_PFAM.592.776--1:scovhsp_avg=73.20344827586207:scovhsp_max=85.7:scovhsp_min=50.0:scovhsp_std=12.4361938010051:scovhsp_sum=2122.9:send_avg=150.48275862068965:send_max=191.0:send_min=96.0:send_std=23.84566550857405:send_sum=4364.0:sstart_avg=17.620689655172413:sstart_max=53.0:sstart_min=6.0:sstart_std=16.29946053687371:sstart_sum=511.0],(((RS_GCF_001425235.1_protein.faa_NZ_LMEA01000013.1_183@PF00015_full_PFAM.564.746:0[&&NHX:Type=GTDB:gtdb_class=c__Alphaproteobacteria:gtdb_domain=d__Bacteria:gtdb_family=f__Devosiaceae:gtdb_genus=g__Devosia_A:gtdb_order=o__Rhizobiales:gtdb_phylum=p__Proteobacteria:gtdb_species=s__Devosia_A sp001425235:heptad=MCP-36H:species=d__Bacteria_p__Proteobacteria_c__Alphaproteobacteria_o__Rhizobiales_f__Devosiaceae_g__Devosia_A_s__Devosia_A sp001425235],RS_GCF_000970465.2_protein.faa_NZ_LAJE02000163.1_8@PF00015_full_PFAM.564.746:0[&&NHX:Type=GTDB:gtdb_class=c__Alphaproteobacteria:gtdb_domain=d__Bacteria:gtdb_family=f__Devosiaceae:gtdb_genus=g__Devosia_A:gtdb_order=o__Rhizobiales:gtdb_phylum=p__Proteobacteria:gtdb_species=s__Devosia_A insulae:heptad=MCP-36H:species=d__Bacteria_p__Proteobacteria_c__Alphaproteobacteria_o__Rhizobiales_f__Devosiaceae_g__Devosia_A_s__Devosia_A insulae]):5e-09[&&NHX:Sample_counter=:Type_counter=GTDB--2:capture_class_counter=:capture_domain_counter=:capture_family_counter=:capture_genus_counter=:capture_order_counter=:capture_phylum_counter=:capture_species_counter=:evoltype=D:gtdb_class_counter=c__Alphaproteobacteria--2:gtdb_domain_counter=d__Bacteria--2:gtdb_family_counter=f__Devosiaceae--2:gtdb_genus_counter=g__Devosia_A--2:gtdb_order_counter=o__Rhizobiales--2:gtdb_phylum_counter=p__Proteobacteria--2:gtdb_species_counter=s__Devosia_A insulae--1||s__Devosia_A sp001425235--1:heptad_counter=MCP-36H--2:lbd_counter=:lca=d__Bacteria:lca_tree=g__Devosia_A:name=N648013:ref_name_counter=],ccc439f3-b125-45ef-91e5-2bc804ed1e9b_2@MCPsignal.41.172:0.00631861[&&NHX:Sample=rhiztom2:Type=capture:besthit=99.2:bitscore=222.0:capture_class=c__Alphaproteobacteria:capture_domain=d__Bacteria:capture_family=f__Caulobacteraceae:capture_genus=g__Caulobacter:capture_order=o__Caulobacterales:capture_phylum=p__Proteobacteria:capture_species=s__Caulobacter sp003185805:evalue=3.93e-75:gapopen=0.0:heptad=MCP-36H:length=131.0:mismatch=1.0:qcovhsp=100.0:qend=131.0:qstart=1.0:ref_name=RS_GCF_001425235.1_protein.faa_NZ_LMEA01000013.1_183@PF00015_full_PFAM.564.746:scovhsp=72.0:send=161.0:sstart=31.0])0:5e-09[&&NHX:Sample_counter=rhiztom2--1:Type_counter=GTDB--2||capture--1:besthit_avg=99.2:besthit_max=99.2:besthit_min=99.2:besthit_std=0:besthit_sum=99.2:bitscore_avg=222.0:bitscore_max=222.0:bitscore_min=222.0:bitscore_std=0:bitscore_sum=222.0:capture_class_counter=c__Alphaproteobacteria--1:capture_domain_counter=d__Bacteria--1:capture_family_counter=f__Caulobacteraceae--1:capture_genus_counter=g__Caulobacter--1:capture_order_counter=o__Caulobacterales--1:capture_phylum_counter=p__Proteobacteria--1:capture_species_counter=s__Caulobacter sp003185805--1:evalue_avg=3.93e-75:evalue_max=3.93e-75:evalue_min=3.93e-75:evalue_std=0:evalue_sum=3.93e-75:gapopen_avg=0.0:gapopen_max=0.0:gapopen_min=0.0:gapopen_std=0:gapopen_sum=0.0:gtdb_class_counter=c__Alphaproteobacteria--2:gtdb_domain_counter=d__Bacteria--2:gtdb_family_counter=f__Devosiaceae--2:gtdb_genus_counter=g__Devosia_A--2:gtdb_order_counter=o__Rhizobiales--2:gtdb_phylum_counter=p__Proteobacteria--2:gtdb_species_counter=s__Devosia_A insulae--1||s__Devosia_A sp001425235--1:heptad_counter=MCP-36H--3:lbd_counter=:lca_tree=g__Devosia_A:length_avg=131.0:length_max=131.0:length_min=131.0:length_std=0:length_sum=131.0:mismatch_avg=1.0:mismatch_max=1.0:mismatch_min=1.0:mismatch_std=0:mismatch_sum=1.0:name=N648015:qcovhsp_avg=100.0:qcovhsp_max=100.0:qcovhsp_min=100.0:qcovhsp_std=0:qcovhsp_sum=100.0:qend_avg=131.0:qend_max=131.0:qend_min=131.0:qend_std=0:qend_sum=131.0:qstart_avg=1.0:qstart_max=1.0:qstart_min=1.0:qstart_std=0:qstart_sum=1.0:ref_name_counter=RS_GCF_001425235.1_protein.faa_NZ_LMEA01000013.1_183@PF00015_full_PFAM.564.746--1:scovhsp_avg=72.0:scovhsp_max=72.0:scovhsp_min=72.0:scovhsp_std=0:scovhsp_sum=72.0:send_avg=161.0:send_max=161.0:send_min=161.0:send_std=0:send_sum=161.0:sstart_avg=31.0:sstart_max=31.0:sstart_min=31.0:sstart_std=0:sstart_sum=31.0],(1907c66b-d1b4-4a5d-b57b-dda9e5d7cf9d_4@MCPsignal.17.173:0.000752598[&&NHX:Sample=rhiztom1:Type=capture:besthit=99.4:bitscore=262.0:capture_class=c__Alphaproteobacteria:capture_domain=d__Bacteria:capture_family=f__Caulobacteraceae:capture_genus=g__Caulobacter:capture_order=o__Caulobacterales:capture_phylum=p__Proteobacteria:capture_species=s__Caulobacter sp003185805:evalue=1.56e-90:gapopen=0.0:heptad=MCP-36H:length=156.0:mismatch=1.0:qcovhsp=100.0:qend=156.0:qstart=1.0:ref_name=RS_GCF_001425235.1_protein.faa_NZ_LMEA01000013.1_183@PF00015_full_PFAM.564.746:scovhsp=85.7:send=161.0:sstart=6.0],3bd677c4-5bd4-4ca3-9239-fc799cbd4357_4@MCPsignal.228.340:5e-09[&&NHX:Sample=rhiztom3:Type=capture:besthit=99.1:bitscore=186.0:capture_class=c__Gammaproteobacteria:capture_domain=d__Bacteria:capture_family=f__Rhodanobacteraceae:capture_genus=g__Dyella:capture_order=o__Xanthomonadales:capture_phylum=p__Proteobacteria:capture_species=s__Dyella sp016428905:evalue=2.59e-61:gapopen=1.0:heptad=MCP-36H:length=112.0:mismatch=0.0:qcovhsp=100.0:qend=112.0:qstart=1.0:ref_name=RS_GCF_001425235.1_protein.faa_NZ_LMEA01000013.1_183@PF00015_full_PFAM.564.746:scovhsp=61.0:send=116.0:sstart=6.0])0.744:0.00411549[&&NHX:Sample_counter=rhiztom1--1||rhiztom3--1:Type_counter=capture--2:besthit_avg=99.25:besthit_max=99.4:besthit_min=99.1:besthit_std=0.2121320343559723:besthit_sum=198.5:bitscore_avg=224.0:bitscore_max=262.0:bitscore_min=186.0:bitscore_std=53.74011537017761:bitscore_sum=448.0:capture_class_counter=c__Alphaproteobacteria--1||c__Gammaproteobacteria--1:capture_domain_counter=d__Bacteria--2:capture_family_counter=f__Caulobacteraceae--1||f__Rhodanobacteraceae--1:capture_genus_counter=g__Caulobacter--1||g__Dyella--1:capture_order_counter=o__Caulobacterales--1||o__Xanthomonadales--1:capture_phylum_counter=p__Proteobacteria--2:capture_species_counter=s__Caulobacter sp003185805--1||s__Dyella sp016428905--1:evalue_avg=1.295e-61:evalue_max=2.59e-61:evalue_min=1.56e-90:evalue_std=1.831406563273158e-61:evalue_sum=2.59e-61:gapopen_avg=0.5:gapopen_max=1.0:gapopen_min=0.0:gapopen_std=0.7071067811865476:gapopen_sum=1.0:gtdb_class_counter=:gtdb_domain_counter=:gtdb_family_counter=:gtdb_genus_counter=:gtdb_order_counter=:gtdb_phylum_counter=:gtdb_species_counter=:heptad_counter=MCP-36H--2:lbd_counter=:length_avg=134.0:length_max=156.0:length_min=112.0:length_std=31.11269837220809:length_sum=268.0:mismatch_avg=0.5:mismatch_max=1.0:mismatch_min=0.0:mismatch_std=0.7071067811865476:mismatch_sum=1.0:name=N648018:qcovhsp_avg=100.0:qcovhsp_max=100.0:qcovhsp_min=100.0:qcovhsp_std=0.0:qcovhsp_sum=200.0:qend_avg=134.0:qend_max=156.0:qend_min=112.0:qend_std=31.11269837220809:qend_sum=268.0:qstart_avg=1.0:qstart_max=1.0:qstart_min=1.0:qstart_std=0.0:qstart_sum=2.0:ref_name_counter=RS_GCF_001425235.1_protein.faa_NZ_LMEA01000013.1_183@PF00015_full_PFAM.564.746--2:scovhsp_avg=73.35:scovhsp_max=85.7:scovhsp_min=61.0:scovhsp_std=17.465537495307725:scovhsp_sum=146.7:send_avg=138.5:send_max=161.0:send_min=116.0:send_std=31.81980515339464:send_sum=277.0:sstart_avg=6.0:sstart_max=6.0:sstart_min=6.0:sstart_std=0.0:sstart_sum=12.0])0:5e-09[&&NHX:Sample_counter=rhiztom1--1||rhiztom2--1||rhiztom3--1:Type_counter=GTDB--2||capture--3:besthit_avg=99.23333333333333:besthit_max=99.4:besthit_min=99.1:besthit_std=0.15275252316519994:besthit_sum=297.7:bitscore_avg=223.33333333333334:bitscore_max=262.0:bitscore_min=186.0:bitscore_std=38.01753981168867:bitscore_sum=670.0:capture_class_counter=c__Alphaproteobacteria--2||c__Gammaproteobacteria--1:capture_domain_counter=d__Bacteria--3:capture_family_counter=f__Caulobacteraceae--2||f__Rhodanobacteraceae--1:capture_genus_counter=g__Caulobacter--2||g__Dyella--1:capture_order_counter=o__Caulobacterales--2||o__Xanthomonadales--1:capture_phylum_counter=p__Proteobacteria--3:capture_species_counter=s__Caulobacter sp003185805--2||s__Dyella sp016428905--1:evalue_avg=8.633333333333464e-62:evalue_max=2.59e-61:evalue_min=1.56e-90:evalue_std=1.4953371972011195e-61:evalue_sum=2.5900000000000395e-61:gapopen_avg=0.3333333333333333:gapopen_max=1.0:gapopen_min=0.0:gapopen_std=0.5773502691896258:gapopen_sum=1.0:gtdb_class_counter=c__Alphaproteobacteria--2:gtdb_domain_counter=d__Bacteria--2:gtdb_family_counter=f__Devosiaceae--2:gtdb_genus_counter=g__Devosia_A--2:gtdb_order_counter=o__Rhizobiales--2:gtdb_phylum_counter=p__Proteobacteria--2:gtdb_species_counter=s__Devosia_A insulae--1||s__Devosia_A sp001425235--1:heptad_counter=MCP-36H--5:lbd_counter=:lca_tree=g__Devosia_A:length_avg=133.0:length_max=156.0:length_min=112.0:length_std=22.06807649071391:length_sum=399.0:mismatch_avg=0.6666666666666666:mismatch_max=1.0:mismatch_min=0.0:mismatch_std=0.5773502691896258:mismatch_sum=2.0:name=N648019:qcovhsp_avg=100.0:qcovhsp_max=100.0:qcovhsp_min=100.0:qcovhsp_std=0.0:qcovhsp_sum=300.0:qend_avg=133.0:qend_max=156.0:qend_min=112.0:qend_std=22.06807649071391:qend_sum=399.0:qstart_avg=1.0:qstart_max=1.0:qstart_min=1.0:qstart_std=0.0:qstart_sum=3.0:ref_name_counter=RS_GCF_001425235.1_protein.faa_NZ_LMEA01000013.1_183@PF00015_full_PFAM.564.746--3:scovhsp_avg=72.89999999999999:scovhsp_max=85.7:scovhsp_min=61.0:scovhsp_std=12.374570699624291:scovhsp_sum=218.7:send_avg=146.0:send_max=161.0:send_min=116.0:send_std=25.98076211353316:send_sum=438.0:sstart_avg=14.333333333333334:sstart_max=31.0:sstart_min=6.0:sstart_std=14.433756729740644:sstart_sum=43.0])0.909:6e-09[&&NHX:Sample_counter=rhizpot1--23||rhizpot2--4||rhizpot3--15||rhiztom1--6||rhiztom2--3||rhiztom3--9:Type_counter=GTDB--2||capture--60:besthit_avg=94.984375:besthit_max=99.4:besthit_min=47.3:besthit_std=9.314681764342128:besthit_sum=3039.5:bitscore_avg=214.253125:bitscore_max=263.0:bitscore_min=97.1:bitscore_std=43.26011337565117:bitscore_sum=6856.1:capture_class_counter=c__Actinomycetia--1||c__Alphaproteobacteria--33||c__Bradymonadia--1||c__Clostridia--3||c__Deinococci--3||c__Desulfovibrionia--1||c__Desulfuromonadia--4||c__Gammaproteobacteria--11||c__Halobacteria--1||c__UBA4802--1||c__Verrucomicrobiae--1:capture_domain_counter=d__Archaea--1||d__Bacteria--59:capture_family_counter=f__Beijerinckiaceae--2||f__Burkholderiaceae--3||f__Caulobacteraceae--12||f__Deinococcaceae--3||f__Desulfovibrionaceae--1||f__Devosiaceae--4||f__Enterobacteriaceae--1||f__Ferrovibrionaceae--2||f__Geodermatophilaceae--1||f__Haladaptataceae--1||f__Halomonadaceae--5||f__Lachnospiraceae--3||f__Magnetospirillaceae--1||f__Opitutaceae--1||f__Pseudopelobacteraceae--4||f__Rhizobiaceae--4||f__Rhodanobacteraceae--1||f__Rhodobacteraceae--5||f__SCOH01--1||f__Sphingomonadaceae--2||f__UBA1532--1||f__UBA5368--1||f__Xanthobacteraceae--1:capture_genus_counter=g__Acidovorax_A--1||g__Aurantimonas--3||g__Blastococcus--1||g__Bosea--1||g__Bradyrhizobium--1||g__CAHJWH01--1||g__CAINDO01--1||g__Caulobacter--8||g__Chitinivorax--1||g__Deinococcus--3||g__Devosia_A--4||g__Dickeya--1||g__Dyella--1||g__Eubacterium_F--2||g__Ferrovibrio--2||g__Halodesulfovibrio--1||g__Halomonas_B--1||g__Halorussus--1||g__JACRCG01--3||g__Kushneria--1||g__Leisingera--1||g__Methylobacterium--1||g__NK4A136--1||g__Novosphingobium--2||g__Palsa-881--2||g__Paracoccus--1||g__Pararhizobium--1||g__Phaeospirillum--1||g__Phenylobacterium--1||g__Pseudooceanicola--2||g__Rariglobus--1||g__Rhodoferax--1||g__Rubrivivax--1||g__Salinicola--3||g__Salipiger--1||g__UBA1603--1||g__UBA5368--1:capture_order_counter=o__Burkholderiales--4||o__Caulobacterales--12||o__Deinococcales--3||o__Desulfovibrionales--1||o__Enterobacterales--1||o__Ferrovibrionales--2||o__Geobacterales--4||o__Halobacteriales--1||o__Lachnospirales--3||o__Mycobacteriales--1||o__Opitutales--1||o__Pseudomonadales--5||o__Rhizobiales--11||o__Rhodobacterales--5||o__Rhodospirillales--1||o__Sphingomonadales--2||o__UBA4802--1||o__UBA7976--1||o__Xanthomonadales--1:capture_phylum_counter=p__Actinobacteriota--1||p__Deinococcota--3||p__Desulfobacterota--4||p__Desulfobacterota_I--1||p__Firmicutes_A--3||p__Halobacteriota--1||p__Myxococcota--1||p__Proteobacteria--44||p__Spirochaetota--1||p__Verrucomicrobiota--1:capture_species_counter=s__Acidovorax_A citrulli--1||s__Aurantimonas coralicida_A--3||s__Blastococcus atacamensis--1||s__Bosea sp016428755--1||s__Bradyrhizobium sp000282615--1||s__CAHJWH01 sp009765965--1||s__CAINDO01 sp903847385--1||s__Caulobacter sp003185805--8||s__Chitinivorax tropicus--1||s__Deinococcus wulumuqiensis--3||s__Devosia_A sp001425235--1||s__Devosia_A sp001899085--3||s__Dickeya dadantii--1||s__Dyella sp016428905--1||s__Eubacterium_F sp910584875--2||s__Ferrovibrio sp002482765--2||s__Halodesulfovibrio sp003252375--1||s__Halomonas_B sp001971685--1||s__Halorussus sp010747475--1||s__JACRCG01 sp014380135--3||s__Kushneria marisflavi--1||s__Leisingera sp000813725--1||s__Methylobacterium sp008040035--1||s__NK4A136 sp900102065--1||s__Novosphingobium subterraneum--2||s__Palsa-881 sp018241335--2||s__Paracoccus hibiscisoli--1||s__Pararhizobium sp001424045--1||s__Phaeospirillum sp903853455--1||s__Phenylobacterium sp001557235--1||s__Pseudooceanicola antarcticus--1||s__Pseudooceanicola sediminis--1||s__Rariglobus sp903876795--1||s__Rhodoferax sp903856025--1||s__Rubrivivax sp001295905--1||s__Salinicola aestuarinus--2||s__Salinicola sp000737985--1||s__Salipiger profundus--1||s__UBA1603 sp002322035--1||s__UBA5368 sp002407865--1:evalue_avg=1.040625e-26:evalue_max=3.33e-25:evalue_min=5.46e-91:evalue_std=5.886663953378009e-26:evalue_sum=3.33e-25:gapopen_avg=0.40625:gapopen_max=2.0:gapopen_min=0.0:gapopen_std=0.6652370423996586:gapopen_sum=13.0:gtdb_class_counter=c__Alphaproteobacteria--2:gtdb_domain_counter=d__Bacteria--2:gtdb_family_counter=f__Devosiaceae--2:gtdb_genus_counter=g__Devosia_A--2:gtdb_order_counter=o__Rhizobiales--2:gtdb_phylum_counter=p__Proteobacteria--2:gtdb_species_counter=s__Devosia_A insulae--1||s__Devosia_A sp001425235--1:heptad_counter=MCP-36H--62:lbd_counter=:lca_tree=g__Devosia_A:length_avg=134.125:length_max=156.0:length_min=91.0:length_std=22.264900773450865:length_sum=4292.0:mismatch_avg=5.9375:mismatch_max=63.0:mismatch_min=0.0:mismatch_std=10.989547820102635:mismatch_sum=190.0:name=N648020:qcovhsp_avg=99.465625:qcovhsp_max=100.0:qcovhsp_min=95.3:qcovhsp_std=1.0594001269738738:qcovhsp_sum=3182.9:qend_avg=134.1875:qend_max=156.0:qend_min=90.0:qend_std=22.140952422909642:qend_sum=4294.0:qstart_avg=1.625:qstart_max=8.0:qstart_min=1.0:qstart_std=1.4312187452567107:qstart_sum=52.0:ref_name_counter=GB_GCA_017991005.1_protein.faa_JAGNMU010000220.1_4@PF00015_full_PFAM.476.682--1||RS_GCF_001425235.1_protein.faa_NZ_LMEA01000013.1_183@PF00015_full_PFAM.564.746--29||RS_GCF_001426345.1_protein.faa_NZ_LMEM01000012.1_306@PF00015_full_PFAM.592.774--1||RS_GCF_007859655.1_protein.faa_NZ_CP042304.1_2882@PF00015_full_PFAM.592.776--1:scovhsp_avg=73.175:scovhsp_max=85.7:scovhsp_min=50.0:scovhsp_std=12.230263890804226:scovhsp_sum=2341.6:send_avg=150.0625:send_max=191.0:send_min=96.0:send_std=23.641048909648383:send_sum=4802.0:sstart_avg=17.3125:sstart_max=53.0:sstart_min=6.0:sstart_std=15.948379430262277:sstart_sum=554.0],(b683625c-f543-4f0f-bf72-6b3d98b8c11c_1@MCPsignal.336.486:0.026401[&&NHX:Sample=rhiztom3:Type=capture:besthit=99.3:bitscore=248.0:capture_class=c__Alphaproteobacteria:capture_domain=d__Bacteria:capture_family=f__Caulobacteraceae:capture_genus=g__Caulobacter:capture_order=o__Caulobacterales:capture_phylum=p__Proteobacteria:capture_species=s__Caulobacter sp003185805:evalue=3.74e-85:gapopen=0.0:heptad=MCP-36H:length=146.0:mismatch=1.0:qcovhsp=97.3:qend=150.0:qstart=5.0:ref_name=RS_GCF_001425235.1_protein.faa_NZ_LMEA01000013.1_183@PF00015_full_PFAM.564.746:scovhsp=80.2:send=161.0:sstart=16.0],2a0345fe-02cc-486e-b03b-4acb7efeeb40_2@MCPsignal.17.109:0.0102609[&&NHX:Sample=rhiztom2:Type=capture:besthit=100.0:bitscore=157.0:capture_class=c__Alphaproteobacteria:capture_domain=d__Bacteria:capture_family=f__Caulobacteraceae:capture_genus=g__Caulobacter:capture_order=o__Caulobacterales:capture_phylum=p__Proteobacteria:capture_species=s__Caulobacter sp003185805:evalue=5.81e-50:gapopen=0.0:heptad=MCP-36H:length=91.0:mismatch=0.0:qcovhsp=98.9:qend=91.0:qstart=1.0:ref_name=RS_GCF_001425235.1_protein.faa_NZ_LMEA01000013.1_183@PF00015_full_PFAM.564.746:scovhsp=50.0:send=96.0:sstart=6.0])0:5e-09[&&NHX:Sample_counter=rhiztom2--1||rhiztom3--1:Type_counter=capture--2:besthit_avg=99.65:besthit_max=100.0:besthit_min=99.3:besthit_std=0.4949747468305853:besthit_sum=199.3:bitscore_avg=202.5:bitscore_max=248.0:bitscore_min=157.0:bitscore_std=64.34671708797582:bitscore_sum=405.0:capture_class_counter=c__Alphaproteobacteria--2:capture_domain_counter=d__Bacteria--2:capture_family_counter=f__Caulobacteraceae--2:capture_genus_counter=g__Caulobacter--2:capture_order_counter=o__Caulobacterales--2:capture_phylum_counter=p__Proteobacteria--2:capture_species_counter=s__Caulobacter sp003185805--2:evalue_avg=2.905e-50:evalue_max=5.81e-50:evalue_min=3.74e-85:evalue_std=4.1082903986938412e-50:evalue_sum=5.81e-50:gapopen_avg=0.0:gapopen_max=0.0:gapopen_min=0.0:gapopen_std=0.0:gapopen_sum=0.0:gtdb_class_counter=:gtdb_domain_counter=:gtdb_family_counter=:gtdb_genus_counter=:gtdb_order_counter=:gtdb_phylum_counter=:gtdb_species_counter=:heptad_counter=MCP-36H--2:lbd_counter=:length_avg=118.5:length_max=146.0:length_min=91.0:length_std=38.890872965260115:length_sum=237.0:mismatch_avg=0.5:mismatch_max=1.0:mismatch_min=0.0:mismatch_std=0.7071067811865476:mismatch_sum=1.0:name=N648023:qcovhsp_avg=98.1:qcovhsp_max=98.9:qcovhsp_min=97.3:qcovhsp_std=1.131370849898482:qcovhsp_sum=196.2:qend_avg=120.5:qend_max=150.0:qend_min=91.0:qend_std=41.71930009000631:qend_sum=241.0:qstart_avg=3.0:qstart_max=5.0:qstart_min=1.0:qstart_std=2.8284271247461903:qstart_sum=6.0:ref_name_counter=RS_GCF_001425235.1_protein.faa_NZ_LMEA01000013.1_183@PF00015_full_PFAM.564.746--2:scovhsp_avg=65.1:scovhsp_max=80.2:scovhsp_min=50.0:scovhsp_std=21.354624791833736:scovhsp_sum=130.2:send_avg=128.5:send_max=161.0:send_min=96.0:send_std=45.96194077712559:send_sum=257.0:sstart_avg=11.0:sstart_max=16.0:sstart_min=6.0:sstart_std=7.0710678118654755:sstart_sum=22.0])0:5e-09[&&NHX:Sample_counter=rhizpot1--23||rhizpot2--4||rhizpot3--15||rhiztom1--6||rhiztom2--4||rhiztom3--10:Type_counter=GTDB--2||capture--62:besthit_avg=95.25882352941177:besthit_max=100.0:besthit_min=47.3:besthit_std=9.096923144403672:besthit_sum=3238.8:bitscore_avg=213.56176470588235:bitscore_max=263.0:bitscore_min=97.1:bitscore_std=43.489838692718976:bitscore_sum=7261.1:capture_class_counter=c__Actinomycetia--1||c__Alphaproteobacteria--35||c__Bradymonadia--1||c__Clostridia--3||c__Deinococci--3||c__Desulfovibrionia--1||c__Desulfuromonadia--4||c__Gammaproteobacteria--11||c__Halobacteria--1||c__UBA4802--1||c__Verrucomicrobiae--1:capture_domain_counter=d__Archaea--1||d__Bacteria--61:capture_family_counter=f__Beijerinckiaceae--2||f__Burkholderiaceae--3||f__Caulobacteraceae--14||f__Deinococcaceae--3||f__Desulfovibrionaceae--1||f__Devosiaceae--4||f__Enterobacteriaceae--1||f__Ferrovibrionaceae--2||f__Geodermatophilaceae--1||f__Haladaptataceae--1||f__Halomonadaceae--5||f__Lachnospiraceae--3||f__Magnetospirillaceae--1||f__Opitutaceae--1||f__Pseudopelobacteraceae--4||f__Rhizobiaceae--4||f__Rhodanobacteraceae--1||f__Rhodobacteraceae--5||f__SCOH01--1||f__Sphingomonadaceae--2||f__UBA1532--1||f__UBA5368--1||f__Xanthobacteraceae--1:capture_genus_counter=g__Acidovorax_A--1||g__Aurantimonas--3||g__Blastococcus--1||g__Bosea--1||g__Bradyrhizobium--1||g__CAHJWH01--1||g__CAINDO01--1||g__Caulobacter--10||g__Chitinivorax--1||g__Deinococcus--3||g__Devosia_A--4||g__Dickeya--1||g__Dyella--1||g__Eubacterium_F--2||g__Ferrovibrio--2||g__Halodesulfovibrio--1||g__Halomonas_B--1||g__Halorussus--1||g__JACRCG01--3||g__Kushneria--1||g__Leisingera--1||g__Methylobacterium--1||g__NK4A136--1||g__Novosphingobium--2||g__Palsa-881--2||g__Paracoccus--1||g__Pararhizobium--1||g__Phaeospirillum--1||g__Phenylobacterium--1||g__Pseudooceanicola--2||g__Rariglobus--1||g__Rhodoferax--1||g__Rubrivivax--1||g__Salinicola--3||g__Salipiger--1||g__UBA1603--1||g__UBA5368--1:capture_order_counter=o__Burkholderiales--4||o__Caulobacterales--14||o__Deinococcales--3||o__Desulfovibrionales--1||o__Enterobacterales--1||o__Ferrovibrionales--2||o__Geobacterales--4||o__Halobacteriales--1||o__Lachnospirales--3||o__Mycobacteriales--1||o__Opitutales--1||o__Pseudomonadales--5||o__Rhizobiales--11||o__Rhodobacterales--5||o__Rhodospirillales--1||o__Sphingomonadales--2||o__UBA4802--1||o__UBA7976--1||o__Xanthomonadales--1:capture_phylum_counter=p__Actinobacteriota--1||p__Deinococcota--3||p__Desulfobacterota--4||p__Desulfobacterota_I--1||p__Firmicutes_A--3||p__Halobacteriota--1||p__Myxococcota--1||p__Proteobacteria--46||p__Spirochaetota--1||p__Verrucomicrobiota--1:capture_species_counter=s__Acidovorax_A citrulli--1||s__Aurantimonas coralicida_A--3||s__Blastococcus atacamensis--1||s__Bosea sp016428755--1||s__Bradyrhizobium sp000282615--1||s__CAHJWH01 sp009765965--1||s__CAINDO01 sp903847385--1||s__Caulobacter sp003185805--10||s__Chitinivorax tropicus--1||s__Deinococcus wulumuqiensis--3||s__Devosia_A sp001425235--1||s__Devosia_A sp001899085--3||s__Dickeya dadantii--1||s__Dyella sp016428905--1||s__Eubacterium_F sp910584875--2||s__Ferrovibrio sp002482765--2||s__Halodesulfovibrio sp003252375--1||s__Halomonas_B sp001971685--1||s__Halorussus sp010747475--1||s__JACRCG01 sp014380135--3||s__Kushneria marisflavi--1||s__Leisingera sp000813725--1||s__Methylobacterium sp008040035--1||s__NK4A136 sp900102065--1||s__Novosphingobium subterraneum--2||s__Palsa-881 sp018241335--2||s__Paracoccus hibiscisoli--1||s__Pararhizobium sp001424045--1||s__Phaeospirillum sp903853455--1||s__Phenylobacterium sp001557235--1||s__Pseudooceanicola antarcticus--1||s__Pseudooceanicola sediminis--1||s__Rariglobus sp903876795--1||s__Rhodoferax sp903856025--1||s__Rubrivivax sp001295905--1||s__Salinicola aestuarinus--2||s__Salinicola sp000737985--1||s__Salipiger profundus--1||s__UBA1603 sp002322035--1||s__UBA5368 sp002407865--1:evalue_avg=9.794117647058824e-27:evalue_max=3.33e-25:evalue_min=5.46e-91:evalue_std=5.710902885245544e-26:evalue_sum=3.33e-25:gapopen_avg=0.38235294117647056:gapopen_max=2.0:gapopen_min=0.0:gapopen_std=0.6520227678843524:gapopen_sum=13.0:gtdb_class_counter=c__Alphaproteobacteria--2:gtdb_domain_counter=d__Bacteria--2:gtdb_family_counter=f__Devosiaceae--2:gtdb_genus_counter=g__Devosia_A--2:gtdb_order_counter=o__Rhizobiales--2:gtdb_phylum_counter=p__Proteobacteria--2:gtdb_species_counter=s__Devosia_A insulae--1||s__Devosia_A sp001425235--1:heptad_counter=MCP-36H--64:lbd_counter=:lca_tree=g__Devosia_A:length_avg=133.2058823529412:length_max=156.0:length_min=91.0:length_std=22.922503712958324:length_sum=4529.0:mismatch_avg=5.617647058823529:mismatch_max=63.0:mismatch_min=0.0:mismatch_std=10.73090892781745:mismatch_sum=191.0:name=N648024:qcovhsp_avg=99.38529411764706:qcovhsp_max=100.0:qcovhsp_min=95.3:qcovhsp_std=1.0952050736267087:qcovhsp_sum=3379.1000000000004:qend_avg=133.38235294117646:qend_max=156.0:qend_min=90.0:qend_std=22.88974192089092:qend_sum=4535.0:qstart_avg=1.7058823529411764:qstart_max=8.0:qstart_min=1.0:qstart_std=1.5081478057277968:qstart_sum=58.0:ref_name_counter=GB_GCA_017991005.1_protein.faa_JAGNMU010000220.1_4@PF00015_full_PFAM.476.682--1||RS_GCF_001425235.1_protein.faa_NZ_LMEA01000013.1_183@PF00015_full_PFAM.564.746--31||RS_GCF_001426345.1_protein.faa_NZ_LMEM01000012.1_306@PF00015_full_PFAM.592.774--1||RS_GCF_007859655.1_protein.faa_NZ_CP042304.1_2882@PF00015_full_PFAM.592.776--1:scovhsp_avg=72.7:scovhsp_max=85.7:scovhsp_min=50.0:scovhsp_std=12.571878189519705:scovhsp_sum=2471.8:send_avg=148.7941176470588:send_max=191.0:send_min=96.0:send_std=24.810529792646516:send_sum=5059.0:sstart_avg=16.941176470588236:sstart_max=53.0:sstart_min=6.0:sstart_std=15.579592666847365:sstart_sum=576.0])0.779:0.00608773[&&NHX:Sample_counter=rhizpot1--24||rhizpot2--4||rhizpot3--16||rhiztom1--8||rhiztom2--5||rhiztom3--13:Type_counter=GTDB--2||capture--70:besthit_avg=96.04878048780488:besthit_max=100.0:besthit_min=47.3:besthit_std=8.449411871580754:besthit_sum=3938.0:bitscore_avg=219.85609756097563:bitscore_max=265.0:bitscore_min=97.1:bitscore_std=43.10120676257503:bitscore_sum=9014.1:capture_class_counter=c__Actinomycetia--1||c__Alphaproteobacteria--43||c__Bradymonadia--1||c__Clostridia--3||c__Deinococci--3||c__Desulfovibrionia--1||c__Desulfuromonadia--4||c__Gammaproteobacteria--11||c__Halobacteria--1||c__UBA4802--1||c__Verrucomicrobiae--1:capture_domain_counter=d__Archaea--1||d__Bacteria--69:capture_family_counter=f__Beijerinckiaceae--2||f__Burkholderiaceae--3||f__Caulobacteraceae--20||f__Deinococcaceae--3||f__Desulfovibrionaceae--1||f__Devosiaceae--6||f__Enterobacteriaceae--1||f__Ferrovibrionaceae--2||f__Geodermatophilaceae--1||f__Haladaptataceae--1||f__Halomonadaceae--5||f__Lachnospiraceae--3||f__Magnetospirillaceae--1||f__Opitutaceae--1||f__Pseudopelobacteraceae--4||f__Rhizobiaceae--4||f__Rhodanobacteraceae--1||f__Rhodobacteraceae--5||f__SCOH01--1||f__Sphingomonadaceae--2||f__UBA1532--1||f__UBA5368--1||f__Xanthobacteraceae--1:capture_genus_counter=g__Acidovorax_A--1||g__Aurantimonas--3||g__Blastococcus--1||g__Bosea--1||g__Bradyrhizobium--1||g__CAHJWH01--1||g__CAINDO01--1||g__Caulobacter--16||g__Chitinivorax--1||g__Deinococcus--3||g__Devosia_A--6||g__Dickeya--1||g__Dyella--1||g__Eubacterium_F--2||g__Ferrovibrio--2||g__Halodesulfovibrio--1||g__Halomonas_B--1||g__Halorussus--1||g__JACRCG01--3||g__Kushneria--1||g__Leisingera--1||g__Methylobacterium--1||g__NK4A136--1||g__Novosphingobium--2||g__Palsa-881--2||g__Paracoccus--1||g__Pararhizobium--1||g__Phaeospirillum--1||g__Phenylobacterium--1||g__Pseudooceanicola--2||g__Rariglobus--1||g__Rhodoferax--1||g__Rubrivivax--1||g__Salinicola--3||g__Salipiger--1||g__UBA1603--1||g__UBA5368--1:capture_order_counter=o__Burkholderiales--4||o__Caulobacterales--20||o__Deinococcales--3||o__Desulfovibrionales--1||o__Enterobacterales--1||o__Ferrovibrionales--2||o__Geobacterales--4||o__Halobacteriales--1||o__Lachnospirales--3||o__Mycobacteriales--1||o__Opitutales--1||o__Pseudomonadales--5||o__Rhizobiales--13||o__Rhodobacterales--5||o__Rhodospirillales--1||o__Sphingomonadales--2||o__UBA4802--1||o__UBA7976--1||o__Xanthomonadales--1:capture_phylum_counter=p__Actinobacteriota--1||p__Deinococcota--3||p__Desulfobacterota--4||p__Desulfobacterota_I--1||p__Firmicutes_A--3||p__Halobacteriota--1||p__Myxococcota--1||p__Proteobacteria--54||p__Spirochaetota--1||p__Verrucomicrobiota--1:capture_species_counter=s__Acidovorax_A citrulli--1||s__Aurantimonas coralicida_A--3||s__Blastococcus atacamensis--1||s__Bosea sp016428755--1||s__Bradyrhizobium sp000282615--1||s__CAHJWH01 sp009765965--1||s__CAINDO01 sp903847385--1||s__Caulobacter sp003185805--16||s__Chitinivorax tropicus--1||s__Deinococcus wulumuqiensis--3||s__Devosia_A sp001425235--2||s__Devosia_A sp001899085--4||s__Dickeya dadantii--1||s__Dyella sp016428905--1||s__Eubacterium_F sp910584875--2||s__Ferrovibrio sp002482765--2||s__Halodesulfovibrio sp003252375--1||s__Halomonas_B sp001971685--1||s__Halorussus sp010747475--1||s__JACRCG01 sp014380135--3||s__Kushneria marisflavi--1||s__Leisingera sp000813725--1||s__Methylobacterium sp008040035--1||s__NK4A136 sp900102065--1||s__Novosphingobium subterraneum--2||s__Palsa-881 sp018241335--2||s__Paracoccus hibiscisoli--1||s__Pararhizobium sp001424045--1||s__Phaeospirillum sp903853455--1||s__Phenylobacterium sp001557235--1||s__Pseudooceanicola antarcticus--1||s__Pseudooceanicola sediminis--1||s__Rariglobus sp903876795--1||s__Rhodoferax sp903856025--1||s__Rubrivivax sp001295905--1||s__Salinicola aestuarinus--2||s__Salinicola sp000737985--1||s__Salipiger profundus--1||s__UBA1603 sp002322035--1||s__UBA5368 sp002407865--1:evalue_avg=8.121951219512196e-27:evalue_max=3.33e-25:evalue_min=1.91e-91:evalue_std=5.200586270890583e-26:evalue_sum=3.33e-25:gapopen_avg=0.3170731707317073:gapopen_max=2.0:gapopen_min=0.0:gapopen_std=0.6098780365878043:gapopen_sum=13.0:gtdb_class_counter=c__Alphaproteobacteria--2:gtdb_domain_counter=d__Bacteria--2:gtdb_family_counter=f__Devosiaceae--2:gtdb_genus_counter=g__Devosia_A--2:gtdb_order_counter=o__Rhizobiales--2:gtdb_phylum_counter=p__Proteobacteria--2:gtdb_species_counter=s__Devosia_A insulae--1||s__Devosia_A sp001425235--1:heptad_counter=MCP-36H--72:lbd_counter=:lca_tree=g__Devosia_A:length_avg=135.6829268292683:length_max=156.0:length_min=91.0:length_std=22.268182485769064:length_sum=5563.0:mismatch_avg=4.682926829268292:mismatch_max=63.0:mismatch_min=0.0:mismatch_std=9.968548099874535:mismatch_sum=192.0:name=N648025:qcovhsp_avg=99.43414634146342:qcovhsp_max=100.0:qcovhsp_min=95.3:qcovhsp_std=1.0289824478817808:qcovhsp_sum=4076.8:qend_avg=135.8780487804878:qend_max=156.0:qend_min=90.0:qend_std=22.204948910041672:qend_sum=5571.0:qstart_avg=1.6341463414634145:qstart_max=8.0:qstart_min=1.0:qstart_std=1.3920506018276708:qstart_sum=67.0:ref_name_counter=GB_GCA_017991005.1_protein.faa_JAGNMU010000220.1_4@PF00015_full_PFAM.476.682--1||RS_GCF_001425235.1_protein.faa_NZ_LMEA01000013.1_183@PF00015_full_PFAM.564.746--38||RS_GCF_001426345.1_protein.faa_NZ_LMEM01000012.1_306@PF00015_full_PFAM.592.774--1||RS_GCF_007859655.1_protein.faa_NZ_CP042304.1_2882@PF00015_full_PFAM.592.776--1:scovhsp_avg=74.14390243902439:scovhsp_max=85.7:scovhsp_min=50.0:scovhsp_std=12.261566963086077:scovhsp_sum=3039.8999999999996:send_avg=150.73170731707316:send_max=191.0:send_min=96.0:send_std=22.963040293310357:send_sum=6180.0:sstart_avg=16.341463414634145:sstart_max=53.0:sstart_min=6.0:sstart_std=15.054251486038023:sstart_sum=670.0])0.792:0.0149693[&&NHX:Sample_counter=rhizpot1--24||rhizpot2--4||rhizpot3--16||rhiztom1--9||rhiztom2--5||rhiztom3--13:Type_counter=GTDB--3||capture--71:besthit_avg=96.14285714285714:besthit_max=100.0:besthit_min=47.3:besthit_std=8.367974457159837:besthit_sum=4038.0:bitscore_avg=220.97857142857143:bitscore_max=267.0:bitscore_min=97.1:bitscore_std=43.18937050639516:bitscore_sum=9281.1:capture_class_counter=c__Actinomycetia--1||c__Alphaproteobacteria--44||c__Bradymonadia--1||c__Clostridia--3||c__Deinococci--3||c__Desulfovibrionia--1||c__Desulfuromonadia--4||c__Gammaproteobacteria--11||c__Halobacteria--1||c__UBA4802--1||c__Verrucomicrobiae--1:capture_domain_counter=d__Archaea--1||d__Bacteria--70:capture_family_counter=f__Beijerinckiaceae--2||f__Burkholderiaceae--3||f__Caulobacteraceae--20||f__Deinococcaceae--3||f__Desulfovibrionaceae--1||f__Devosiaceae--7||f__Enterobacteriaceae--1||f__Ferrovibrionaceae--2||f__Geodermatophilaceae--1||f__Haladaptataceae--1||f__Halomonadaceae--5||f__Lachnospiraceae--3||f__Magnetospirillaceae--1||f__Opitutaceae--1||f__Pseudopelobacteraceae--4||f__Rhizobiaceae--4||f__Rhodanobacteraceae--1||f__Rhodobacteraceae--5||f__SCOH01--1||f__Sphingomonadaceae--2||f__UBA1532--1||f__UBA5368--1||f__Xanthobacteraceae--1:capture_genus_counter=g__Acidovorax_A--1||g__Aurantimonas--3||g__Blastococcus--1||g__Bosea--1||g__Bradyrhizobium--1||g__CAHJWH01--1||g__CAINDO01--1||g__Caulobacter--16||g__Chitinivorax--1||g__Deinococcus--3||g__Devosia_A--7||g__Dickeya--1||g__Dyella--1||g__Eubacterium_F--2||g__Ferrovibrio--2||g__Halodesulfovibrio--1||g__Halomonas_B--1||g__Halorussus--1||g__JACRCG01--3||g__Kushneria--1||g__Leisingera--1||g__Methylobacterium--1||g__NK4A136--1||g__Novosphingobium--2||g__Palsa-881--2||g__Paracoccus--1||g__Pararhizobium--1||g__Phaeospirillum--1||g__Phenylobacterium--1||g__Pseudooceanicola--2||g__Rariglobus--1||g__Rhodoferax--1||g__Rubrivivax--1||g__Salinicola--3||g__Salipiger--1||g__UBA1603--1||g__UBA5368--1:capture_order_counter=o__Burkholderiales--4||o__Caulobacterales--20||o__Deinococcales--3||o__Desulfovibrionales--1||o__Enterobacterales--1||o__Ferrovibrionales--2||o__Geobacterales--4||o__Halobacteriales--1||o__Lachnospirales--3||o__Mycobacteriales--1||o__Opitutales--1||o__Pseudomonadales--5||o__Rhizobiales--14||o__Rhodobacterales--5||o__Rhodospirillales--1||o__Sphingomonadales--2||o__UBA4802--1||o__UBA7976--1||o__Xanthomonadales--1:capture_phylum_counter=p__Actinobacteriota--1||p__Deinococcota--3||p__Desulfobacterota--4||p__Desulfobacterota_I--1||p__Firmicutes_A--3||p__Halobacteriota--1||p__Myxococcota--1||p__Proteobacteria--55||p__Spirochaetota--1||p__Verrucomicrobiota--1:capture_species_counter=s__Acidovorax_A citrulli--1||s__Aurantimonas coralicida_A--3||s__Blastococcus atacamensis--1||s__Bosea sp016428755--1||s__Bradyrhizobium sp000282615--1||s__CAHJWH01 sp009765965--1||s__CAINDO01 sp903847385--1||s__Caulobacter sp003185805--16||s__Chitinivorax tropicus--1||s__Deinococcus wulumuqiensis--3||s__Devosia_A sp001402915--1||s__Devosia_A sp001425235--2||s__Devosia_A sp001899085--4||s__Dickeya dadantii--1||s__Dyella sp016428905--1||s__Eubacterium_F sp910584875--2||s__Ferrovibrio sp002482765--2||s__Halodesulfovibrio sp003252375--1||s__Halomonas_B sp001971685--1||s__Halorussus sp010747475--1||s__JACRCG01 sp014380135--3||s__Kushneria marisflavi--1||s__Leisingera sp000813725--1||s__Methylobacterium sp008040035--1||s__NK4A136 sp900102065--1||s__Novosphingobium subterraneum--2||s__Palsa-881 sp018241335--2||s__Paracoccus hibiscisoli--1||s__Pararhizobium sp001424045--1||s__Phaeospirillum sp903853455--1||s__Phenylobacterium sp001557235--1||s__Pseudooceanicola antarcticus--1||s__Pseudooceanicola sediminis--1||s__Rariglobus sp903876795--1||s__Rhodoferax sp903856025--1||s__Rubrivivax sp001295905--1||s__Salinicola aestuarinus--2||s__Salinicola sp000737985--1||s__Salipiger profundus--1||s__UBA1603 sp002322035--1||s__UBA5368 sp002407865--1:evalue_avg=7.928571428571429e-27:evalue_max=3.33e-25:evalue_min=1.58e-92:evalue_std=5.13830155373766e-26:evalue_sum=3.33e-25:gapopen_avg=0.30952380952380953:gapopen_max=2.0:gapopen_min=0.0:gapopen_std=0.6043781419307537:gapopen_sum=13.0:gtdb_class_counter=c__Alphaproteobacteria--3:gtdb_domain_counter=d__Bacteria--3:gtdb_family_counter=f__Devosiaceae--3:gtdb_genus_counter=g__Devosia_A--3:gtdb_order_counter=o__Rhizobiales--3:gtdb_phylum_counter=p__Proteobacteria--3:gtdb_species_counter=s__Devosia_A insulae--1||s__Devosia_A sp001402915--1||s__Devosia_A sp001425235--1:heptad_counter=MCP-36H--74:lbd_counter=:lca_tree=g__Devosia_A:length_avg=136.16666666666666:length_max=156.0:length_min=91.0:length_std=22.217238601070804:length_sum=5719.0:mismatch_avg=4.571428571428571:mismatch_max=63.0:mismatch_min=0.0:mismatch_std=9.872709014007317:mismatch_sum=192.0:name=N648026:qcovhsp_avg=99.44761904761906:qcovhsp_max=100.0:qcovhsp_min=95.3:qcovhsp_std=1.0200999700503048:qcovhsp_sum=4176.8:qend_avg=136.35714285714286:qend_max=156.0:qend_min=90.0:qend_std=22.15116737393031:qend_sum=5727.0:qstart_avg=1.619047619047619:qstart_max=8.0:qstart_min=1.0:qstart_std=1.378447004428746:qstart_sum=68.0:ref_name_counter=GB_GCA_017991005.1_protein.faa_JAGNMU010000220.1_4@PF00015_full_PFAM.476.682--1||RS_GCF_001402915.1_protein.faa_NZ_CP012945.1_1630@PF00015_full_PFAM.566.747--1||RS_GCF_001425235.1_protein.faa_NZ_LMEA01000013.1_183@PF00015_full_PFAM.564.746--38||RS_GCF_001426345.1_protein.faa_NZ_LMEM01000012.1_306@PF00015_full_PFAM.592.774--1||RS_GCF_007859655.1_protein.faa_NZ_CP042304.1_2882@PF00015_full_PFAM.592.776--1:scovhsp_avg=74.43095238095236:scovhsp_max=86.2:scovhsp_min=50.0:scovhsp_std=12.253152667389731:scovhsp_sum=3126.0999999999995:send_avg=150.97619047619048:send_max=191.0:send_min=96.0:send_std=22.736548524173635:send_sum=6341.0:sstart_avg=16.095238095238095:sstart_max=53.0:sstart_min=6.0:sstart_std=14.954907056343721:sstart_sum=676.0],((GB_GCA_017307495.1_protein.faa_JAFKHE010000014.1_134@PF00015_full_PFAM.565.750:5e-09[&&NHX:Type=GTDB:gtdb_class=c__Alphaproteobacteria:gtdb_domain=d__Bacteria:gtdb_family=f__Devosiaceae:gtdb_genus=g__Devosia_A:gtdb_order=o__Rhizobiales:gtdb_phylum=p__Proteobacteria:gtdb_species=s__Devosia_A sp017307495:heptad=MCP-36H:species=d__Bacteria_p__Proteobacteria_c__Alphaproteobacteria_o__Rhizobiales_f__Devosiaceae_g__Devosia_A_s__Devosia_A sp017307495],d77cca75-8167-4b5a-883e-a580aafa9603_5@MCPsignal.53.195:0.0355979[&&NHX:Sample=rhiztom2:Type=capture:besthit=95.1:bitscore=230.0:capture_class=c__Alphaproteobacteria:capture_domain=d__Bacteria:capture_family=f__Devosiaceae:capture_genus=g__Devosia_A:capture_order=o__Rhizobiales:capture_phylum=p__Proteobacteria:capture_species=s__Devosia_A sp017307495:evalue=4.3e-78:gapopen=0.0:heptad=MCP-36H:length=142.0:mismatch=7.0:qcovhsp=100.0:qend=142.0:qstart=1.0:ref_name=GB_GCA_017307495.1_protein.faa_JAFKHE010000014.1_134@PF00015_full_PFAM.565.750:scovhsp=76.8:send=159.0:sstart=18.0])0.976:0.0383554[&&NHX:Sample_counter=rhiztom2--1:Type_counter=GTDB--1||capture--1:besthit_avg=95.1:besthit_max=95.1:besthit_min=95.1:besthit_std=0:besthit_sum=95.1:bitscore_avg=230.0:bitscore_max=230.0:bitscore_min=230.0:bitscore_std=0:bitscore_sum=230.0:capture_class_counter=c__Alphaproteobacteria--1:capture_domain_counter=d__Bacteria--1:capture_family_counter=f__Devosiaceae--1:capture_genus_counter=g__Devosia_A--1:capture_order_counter=o__Rhizobiales--1:capture_phylum_counter=p__Proteobacteria--1:capture_species_counter=s__Devosia_A sp017307495--1:evalue_avg=4.3e-78:evalue_max=4.3e-78:evalue_min=4.3e-78:evalue_std=0:evalue_sum=4.3e-78:gapopen_avg=0.0:gapopen_max=0.0:gapopen_min=0.0:gapopen_std=0:gapopen_sum=0.0:gtdb_class_counter=c__Alphaproteobacteria--1:gtdb_domain_counter=d__Bacteria--1:gtdb_family_counter=f__Devosiaceae--1:gtdb_genus_counter=g__Devosia_A--1:gtdb_order_counter=o__Rhizobiales--1:gtdb_phylum_counter=p__Proteobacteria--1:gtdb_species_counter=s__Devosia_A sp017307495--1:heptad_counter=MCP-36H--2:lbd_counter=:lca_tree=s__Devosia_A sp017307495:length_avg=142.0:length_max=142.0:length_min=142.0:length_std=0:length_sum=142.0:mismatch_avg=7.0:mismatch_max=7.0:mismatch_min=7.0:mismatch_std=0:mismatch_sum=7.0:name=N648029:qcovhsp_avg=100.0:qcovhsp_max=100.0:qcovhsp_min=100.0:qcovhsp_std=0:qcovhsp_sum=100.0:qend_avg=142.0:qend_max=142.0:qend_min=142.0:qend_std=0:qend_sum=142.0:qstart_avg=1.0:qstart_max=1.0:qstart_min=1.0:qstart_std=0:qstart_sum=1.0:ref_name_counter=GB_GCA_017307495.1_protein.faa_JAFKHE010000014.1_134@PF00015_full_PFAM.565.750--1:scovhsp_avg=76.8:scovhsp_max=76.8:scovhsp_min=76.8:scovhsp_std=0:scovhsp_sum=76.8:send_avg=159.0:send_max=159.0:send_min=159.0:send_std=0:send_sum=159.0:sstart_avg=18.0:sstart_max=18.0:sstart_min=18.0:sstart_std=0:sstart_sum=18.0],(((e663dc32-bf03-4428-904c-2f7f14344eb5_6@MCPsignal.492.631:0.0176794[&&NHX:Sample=rhiztom3:Type=capture:besthit=94.2:bitscore=217.0:capture_class=c__Gammaproteobacteria:capture_domain=d__Bacteria:capture_family=f__Halomonadaceae:capture_genus=g__Salinicola:capture_order=o__Pseudomonadales:capture_phylum=p__Proteobacteria:capture_species=s__Salinicola peritrichatus:evalue=5.18e-73:gapopen=1.0:heptad=MCP-36H:length=139.0:mismatch=7.0:qcovhsp=99.3:qend=139.0:qstart=2.0:ref_name=RS_GCF_001425235.1_protein.faa_NZ_LMEA01000013.1_183@PF00015_full_PFAM.564.746:scovhsp=76.4:send=161.0:sstart=23.0],8edf8fe0-a949-4307-b3f2-25b9c0a43aad_6@MCPsignal.1.767.813:0.153805[&&NHX:Sample=rhizpot3:Type=capture:capture_class=c__Alphaproteobacteria:capture_domain=d__Bacteria:capture_family=f__Rhodobacteraceae:capture_genus=g__Roseivivax:capture_order=o__Rhodobacterales:capture_phylum=p__Proteobacteria:capture_species=s__Roseivivax halotolerans:heptad=MCP-36H])0:5e-09[&&NHX:Sample_counter=rhizpot3--1||rhiztom3--1:Type_counter=capture--2:besthit_avg=94.2:besthit_max=94.2:besthit_min=94.2:besthit_std=0:besthit_sum=94.2:bitscore_avg=217.0:bitscore_max=217.0:bitscore_min=217.0:bitscore_std=0:bitscore_sum=217.0:capture_class_counter=c__Alphaproteobacteria--1||c__Gammaproteobacteria--1:capture_domain_counter=d__Bacteria--2:capture_family_counter=f__Halomonadaceae--1||f__Rhodobacteraceae--1:capture_genus_counter=g__Roseivivax--1||g__Salinicola--1:capture_order_counter=o__Pseudomonadales--1||o__Rhodobacterales--1:capture_phylum_counter=p__Proteobacteria--2:capture_species_counter=s__Roseivivax halotolerans--1||s__Salinicola peritrichatus--1:evalue_avg=5.18e-73:evalue_max=5.18e-73:evalue_min=5.18e-73:evalue_std=0:evalue_sum=5.18e-73:gapopen_avg=1.0:gapopen_max=1.0:gapopen_min=1.0:gapopen_std=0:gapopen_sum=1.0:gtdb_class_counter=:gtdb_domain_counter=:gtdb_family_counter=:gtdb_genus_counter=:gtdb_order_counter=:gtdb_phylum_counter=:gtdb_species_counter=:heptad_counter=MCP-36H--2:lbd_counter=:length_avg=139.0:length_max=139.0:length_min=139.0:length_std=0:length_sum=139.0:mismatch_avg=7.0:mismatch_max=7.0:mismatch_min=7.0:mismatch_std=0:mismatch_sum=7.0:name=N648032:qcovhsp_avg=99.3:qcovhsp_max=99.3:qcovhsp_min=99.3:qcovhsp_std=0:qcovhsp_sum=99.3:qend_avg=139.0:qend_max=139.0:qend_min=139.0:qend_std=0:qend_sum=139.0:qstart_avg=2.0:qstart_max=2.0:qstart_min=2.0:qstart_std=0:qstart_sum=2.0:ref_name_counter=RS_GCF_001425235.1_protein.faa_NZ_LMEA01000013.1_183@PF00015_full_PFAM.564.746--1:scovhsp_avg=76.4:scovhsp_max=76.4:scovhsp_min=76.4:scovhsp_std=0:scovhsp_sum=76.4:send_avg=161.0:send_max=161.0:send_min=161.0:send_std=0:send_sum=161.0:sstart_avg=23.0:sstart_max=23.0:sstart_min=23.0:sstart_std=0:sstart_sum=23.0],d127fd81-dd98-4ab4-b61b-19ebaa686eb7_5@MCPsignal.352.422:5e-09[&&NHX:Sample=rhiztom3:Type=capture:capture_class=c__Alphaproteobacteria:capture_domain=d__Bacteria:capture_family=f__Devosiaceae:capture_genus=g__JAHJQZ01:capture_order=o__Rhizobiales:capture_phylum=p__Proteobacteria:capture_species=s__JAHJQZ01 sp018818925:heptad=MCP-36H])0:5e-09[&&NHX:Sample_counter=rhizpot3--1||rhiztom3--2:Type_counter=capture--3:besthit_avg=94.2:besthit_max=94.2:besthit_min=94.2:besthit_std=0:besthit_sum=94.2:bitscore_avg=217.0:bitscore_max=217.0:bitscore_min=217.0:bitscore_std=0:bitscore_sum=217.0:capture_class_counter=c__Alphaproteobacteria--2||c__Gammaproteobacteria--1:capture_domain_counter=d__Bacteria--3:capture_family_counter=f__Devosiaceae--1||f__Halomonadaceae--1||f__Rhodobacteraceae--1:capture_genus_counter=g__JAHJQZ01--1||g__Roseivivax--1||g__Salinicola--1:capture_order_counter=o__Pseudomonadales--1||o__Rhizobiales--1||o__Rhodobacterales--1:capture_phylum_counter=p__Proteobacteria--3:capture_species_counter=s__JAHJQZ01 sp018818925--1||s__Roseivivax halotolerans--1||s__Salinicola peritrichatus--1:evalue_avg=5.18e-73:evalue_max=5.18e-73:evalue_min=5.18e-73:evalue_std=0:evalue_sum=5.18e-73:gapopen_avg=1.0:gapopen_max=1.0:gapopen_min=1.0:gapopen_std=0:gapopen_sum=1.0:gtdb_class_counter=:gtdb_domain_counter=:gtdb_family_counter=:gtdb_genus_counter=:gtdb_order_counter=:gtdb_phylum_counter=:gtdb_species_counter=:heptad_counter=MCP-36H--3:lbd_counter=:length_avg=139.0:length_max=139.0:length_min=139.0:length_std=0:length_sum=139.0:mismatch_avg=7.0:mismatch_max=7.0:mismatch_min=7.0:mismatch_std=0:mismatch_sum=7.0:name=N648034:qcovhsp_avg=99.3:qcovhsp_max=99.3:qcovhsp_min=99.3:qcovhsp_std=0:qcovhsp_sum=99.3:qend_avg=139.0:qend_max=139.0:qend_min=139.0:qend_std=0:qend_sum=139.0:qstart_avg=2.0:qstart_max=2.0:qstart_min=2.0:qstart_std=0:qstart_sum=2.0:ref_name_counter=RS_GCF_001425235.1_protein.faa_NZ_LMEA01000013.1_183@PF00015_full_PFAM.564.746--1:scovhsp_avg=76.4:scovhsp_max=76.4:scovhsp_min=76.4:scovhsp_std=0:scovhsp_sum=76.4:send_avg=161.0:send_max=161.0:send_min=161.0:send_std=0:send_sum=161.0:sstart_avg=23.0:sstart_max=23.0:sstart_min=23.0:sstart_std=0:sstart_sum=23.0],(da2542ef-71a6-46f6-9178-55690af726f6_1@MCPsignal.283.407:0.0924694[&&NHX:Sample=rhiztom1:Type=capture:besthit=92.6:bitscore=184.0:capture_class=c__Alphaproteobacteria:capture_domain=d__Bacteria:capture_family=f__Devosiaceae:capture_genus=g__Devosia_A:capture_order=o__Rhizobiales:capture_phylum=p__Proteobacteria:capture_species=s__Devosia_A sp001899085:evalue=2.42e-60:gapopen=0.0:heptad=MCP-36H:length=122.0:mismatch=9.0:qcovhsp=98.4:qend=124.0:qstart=3.0:ref_name=RS_GCF_001425235.1_protein.faa_NZ_LMEA01000013.1_183@PF00015_full_PFAM.564.746:scovhsp=67.0:send=153.0:sstart=32.0],4cf76101-e02a-423a-9708-700cfcb904ff_4@MCPsignal.214.309:0.0097916[&&NHX:Sample=rhizpot1:Type=capture:besthit=94.7:bitscore=156.0:capture_class=c__Gammaproteobacteria:capture_domain=d__Bacteria:capture_family=f__Halorhodospiraceae:capture_genus=g__SKYL01:capture_order=o__Nitrococcales:capture_phylum=p__Proteobacteria:capture_species=s__SKYL01 sp007121755:evalue=1.02e-49:gapopen=0.0:heptad=MCP-36H:length=95.0:mismatch=5.0:qcovhsp=100.0:qend=95.0:qstart=1.0:ref_name=GB_GCA_017307495.1_protein.faa_JAFKHE010000014.1_134@PF00015_full_PFAM.565.750:scovhsp=51.4:send=100.0:sstart=6.0])0:5e-09[&&NHX:Sample_counter=rhizpot1--1||rhiztom1--1:Type_counter=capture--2:besthit_avg=93.65:besthit_max=94.7:besthit_min=92.6:besthit_std=1.4849242404917558:besthit_sum=187.3:bitscore_avg=170.0:bitscore_max=184.0:bitscore_min=156.0:bitscore_std=19.79898987322333:bitscore_sum=340.0:capture_class_counter=c__Alphaproteobacteria--1||c__Gammaproteobacteria--1:capture_domain_counter=d__Bacteria--2:capture_family_counter=f__Devosiaceae--1||f__Halorhodospiraceae--1:capture_genus_counter=g__Devosia_A--1||g__SKYL01--1:capture_order_counter=o__Nitrococcales--1||o__Rhizobiales--1:capture_phylum_counter=p__Proteobacteria--2:capture_species_counter=s__Devosia_A sp001899085--1||s__SKYL01 sp007121755--1:evalue_avg=5.100000000121001e-50:evalue_max=1.02e-49:evalue_min=2.42e-60:evalue_std=7.212489167931666e-50:evalue_sum=1.0200000000242001e-49:gapopen_avg=0.0:gapopen_max=0.0:gapopen_min=0.0:gapopen_std=0.0:gapopen_sum=0.0:gtdb_class_counter=:gtdb_domain_counter=:gtdb_family_counter=:gtdb_genus_counter=:gtdb_order_counter=:gtdb_phylum_counter=:gtdb_species_counter=:heptad_counter=MCP-36H--2:lbd_counter=:length_avg=108.5:length_max=122.0:length_min=95.0:length_std=19.091883092036785:length_sum=217.0:mismatch_avg=7.0:mismatch_max=9.0:mismatch_min=5.0:mismatch_std=2.8284271247461903:mismatch_sum=14.0:name=N648037:qcovhsp_avg=99.2:qcovhsp_max=100.0:qcovhsp_min=98.4:qcovhsp_std=1.131370849898472:qcovhsp_sum=198.4:qend_avg=109.5:qend_max=124.0:qend_min=95.0:qend_std=20.506096654409877:qend_sum=219.0:qstart_avg=2.0:qstart_max=3.0:qstart_min=1.0:qstart_std=1.4142135623730951:qstart_sum=4.0:ref_name_counter=GB_GCA_017307495.1_protein.faa_JAFKHE010000014.1_134@PF00015_full_PFAM.565.750--1||RS_GCF_001425235.1_protein.faa_NZ_LMEA01000013.1_183@PF00015_full_PFAM.564.746--1:scovhsp_avg=59.2:scovhsp_max=67.0:scovhsp_min=51.4:scovhsp_std=11.030865786510143:scovhsp_sum=118.4:send_avg=126.5:send_max=153.0:send_min=100.0:send_std=37.476659402887016:send_sum=253.0:sstart_avg=19.0:sstart_max=32.0:sstart_min=6.0:sstart_std=18.384776310850235:sstart_sum=38.0])0.881:0.0149795[&&NHX:Sample_counter=rhizpot1--1||rhizpot3--1||rhiztom1--1||rhiztom3--2:Type_counter=capture--5:besthit_avg=93.83333333333333:besthit_max=94.7:besthit_min=92.6:besthit_std=1.0969655114602936:besthit_sum=281.5:bitscore_avg=185.66666666666666:bitscore_max=217.0:bitscore_min=156.0:bitscore_std=30.534133905079628:bitscore_sum=557.0:capture_class_counter=c__Alphaproteobacteria--3||c__Gammaproteobacteria--2:capture_domain_counter=d__Bacteria--5:capture_family_counter=f__Devosiaceae--2||f__Halomonadaceae--1||f__Halorhodospiraceae--1||f__Rhodobacteraceae--1:capture_genus_counter=g__Devosia_A--1||g__JAHJQZ01--1||g__Roseivivax--1||g__SKYL01--1||g__Salinicola--1:capture_order_counter=o__Nitrococcales--1||o__Pseudomonadales--1||o__Rhizobiales--2||o__Rhodobacterales--1:capture_phylum_counter=p__Proteobacteria--5:capture_species_counter=s__Devosia_A sp001899085--1||s__JAHJQZ01 sp018818925--1||s__Roseivivax halotolerans--1||s__SKYL01 sp007121755--1||s__Salinicola peritrichatus--1:evalue_avg=3.400000000080667e-50:evalue_max=1.02e-49:evalue_min=5.18e-73:evalue_std=5.888972745664325e-50:evalue_sum=1.0200000000242001e-49:gapopen_avg=0.3333333333333333:gapopen_max=1.0:gapopen_min=0.0:gapopen_std=0.5773502691896258:gapopen_sum=1.0:gtdb_class_counter=:gtdb_domain_counter=:gtdb_family_counter=:gtdb_genus_counter=:gtdb_order_counter=:gtdb_phylum_counter=:gtdb_species_counter=:heptad_counter=MCP-36H--5:lbd_counter=:length_avg=118.66666666666667:length_max=139.0:length_min=95.0:length_std=22.18858565419016:length_sum=356.0:mismatch_avg=7.0:mismatch_max=9.0:mismatch_min=5.0:mismatch_std=2.0:mismatch_sum=21.0:name=N648038:qcovhsp_avg=99.23333333333335:qcovhsp_max=100.0:qcovhsp_min=98.4:qcovhsp_std=0.8020806277010613:qcovhsp_sum=297.70000000000005:qend_avg=119.33333333333333:qend_max=139.0:qend_min=95.0:qend_std=22.368132093076824:qend_sum=358.0:qstart_avg=2.0:qstart_max=3.0:qstart_min=1.0:qstart_std=1.0:qstart_sum=6.0:ref_name_counter=GB_GCA_017307495.1_protein.faa_JAFKHE010000014.1_134@PF00015_full_PFAM.565.750--1||RS_GCF_001425235.1_protein.faa_NZ_LMEA01000013.1_183@PF00015_full_PFAM.564.746--2:scovhsp_avg=64.93333333333334:scovhsp_max=76.4:scovhsp_min=51.4:scovhsp_std=12.627483254129993:scovhsp_sum=194.8:send_avg=138.0:send_max=161.0:send_min=100.0:send_std=33.15116890850155:send_sum=414.0:sstart_avg=20.333333333333332:sstart_max=32.0:sstart_min=6.0:sstart_std=13.203534880225572:sstart_sum=61.0])0.351:0.00777075[&&NHX:Sample_counter=rhizpot1--1||rhizpot3--1||rhiztom1--1||rhiztom2--1||rhiztom3--2:Type_counter=GTDB--1||capture--6:besthit_avg=94.15:besthit_max=95.1:besthit_min=92.6:besthit_std=1.0969655114602905:besthit_sum=376.6:bitscore_avg=196.75:bitscore_max=230.0:bitscore_min=156.0:bitscore_std=33.360405672993046:bitscore_sum=787.0:capture_class_counter=c__Alphaproteobacteria--4||c__Gammaproteobacteria--2:capture_domain_counter=d__Bacteria--6:capture_family_counter=f__Devosiaceae--3||f__Halomonadaceae--1||f__Halorhodospiraceae--1||f__Rhodobacteraceae--1:capture_genus_counter=g__Devosia_A--2||g__JAHJQZ01--1||g__Roseivivax--1||g__SKYL01--1||g__Salinicola--1:capture_order_counter=o__Nitrococcales--1||o__Pseudomonadales--1||o__Rhizobiales--3||o__Rhodobacterales--1:capture_phylum_counter=p__Proteobacteria--6:capture_species_counter=s__Devosia_A sp001899085--1||s__Devosia_A sp017307495--1||s__JAHJQZ01 sp018818925--1||s__Roseivivax halotolerans--1||s__SKYL01 sp007121755--1||s__Salinicola peritrichatus--1:evalue_avg=2.5500000000605003e-50:evalue_max=1.02e-49:evalue_min=4.3e-78:evalue_std=5.099999999959667e-50:evalue_sum=1.0200000000242001e-49:gapopen_avg=0.25:gapopen_max=1.0:gapopen_min=0.0:gapopen_std=0.5:gapopen_sum=1.0:gtdb_class_counter=c__Alphaproteobacteria--1:gtdb_domain_counter=d__Bacteria--1:gtdb_family_counter=f__Devosiaceae--1:gtdb_genus_counter=g__Devosia_A--1:gtdb_order_counter=o__Rhizobiales--1:gtdb_phylum_counter=p__Proteobacteria--1:gtdb_species_counter=s__Devosia_A sp017307495--1:heptad_counter=MCP-36H--7:lbd_counter=:lca_tree=s__Devosia_A sp017307495:length_avg=124.5:length_max=142.0:length_min=95.0:length_std=21.548395145191982:length_sum=498.0:mismatch_avg=7.0:mismatch_max=9.0:mismatch_min=5.0:mismatch_std=1.632993161855452:mismatch_sum=28.0:name=N648039:qcovhsp_avg=99.42500000000001:qcovhsp_max=100.0:qcovhsp_min=98.4:qcovhsp_std=0.7588368291888116:qcovhsp_sum=397.70000000000005:qend_avg=125.0:qend_max=142.0:qend_min=95.0:qend_std=21.494185260204677:qend_sum=500.0:qstart_avg=1.75:qstart_max=3.0:qstart_min=1.0:qstart_std=0.9574271077563381:qstart_sum=7.0:ref_name_counter=GB_GCA_017307495.1_protein.faa_JAFKHE010000014.1_134@PF00015_full_PFAM.565.750--2||RS_GCF_001425235.1_protein.faa_NZ_LMEA01000013.1_183@PF00015_full_PFAM.564.746--2:scovhsp_avg=67.9:scovhsp_max=76.8:scovhsp_min=51.4:scovhsp_std=11.895657470970939:scovhsp_sum=271.6:send_avg=143.25:send_max=161.0:send_min=100.0:send_std=29.033027170218862:send_sum=573.0:sstart_avg=19.75:sstart_max=32.0:sstart_min=6.0:sstart_std=10.843584893075414:sstart_sum=79.0])0.924:0.0317543[&&NHX:Sample_counter=rhizpot1--25||rhizpot2--4||rhizpot3--17||rhiztom1--10||rhiztom2--6||rhiztom3--15:Type_counter=GTDB--4||capture--77:besthit_avg=95.9695652173913:besthit_max=100.0:besthit_min=47.3:besthit_std=8.012569835097779:besthit_sum=4414.6:bitscore_avg=218.8717391304348:bitscore_max=267.0:bitscore_min=97.1:bitscore_std=42.67730421062218:bitscore_sum=10068.1:capture_class_counter=c__Actinomycetia--1||c__Alphaproteobacteria--48||c__Bradymonadia--1||c__Clostridia--3||c__Deinococci--3||c__Desulfovibrionia--1||c__Desulfuromonadia--4||c__Gammaproteobacteria--13||c__Halobacteria--1||c__UBA4802--1||c__Verrucomicrobiae--1:capture_domain_counter=d__Archaea--1||d__Bacteria--76:capture_family_counter=f__Beijerinckiaceae--2||f__Burkholderiaceae--3||f__Caulobacteraceae--20||f__Deinococcaceae--3||f__Desulfovibrionaceae--1||f__Devosiaceae--10||f__Enterobacteriaceae--1||f__Ferrovibrionaceae--2||f__Geodermatophilaceae--1||f__Haladaptataceae--1||f__Halomonadaceae--6||f__Halorhodospiraceae--1||f__Lachnospiraceae--3||f__Magnetospirillaceae--1||f__Opitutaceae--1||f__Pseudopelobacteraceae--4||f__Rhizobiaceae--4||f__Rhodanobacteraceae--1||f__Rhodobacteraceae--6||f__SCOH01--1||f__Sphingomonadaceae--2||f__UBA1532--1||f__UBA5368--1||f__Xanthobacteraceae--1:capture_genus_counter=g__Acidovorax_A--1||g__Aurantimonas--3||g__Blastococcus--1||g__Bosea--1||g__Bradyrhizobium--1||g__CAHJWH01--1||g__CAINDO01--1||g__Caulobacter--16||g__Chitinivorax--1||g__Deinococcus--3||g__Devosia_A--9||g__Dickeya--1||g__Dyella--1||g__Eubacterium_F--2||g__Ferrovibrio--2||g__Halodesulfovibrio--1||g__Halomonas_B--1||g__Halorussus--1||g__JACRCG01--3||g__JAHJQZ01--1||g__Kushneria--1||g__Leisingera--1||g__Methylobacterium--1||g__NK4A136--1||g__Novosphingobium--2||g__Palsa-881--2||g__Paracoccus--1||g__Pararhizobium--1||g__Phaeospirillum--1||g__Phenylobacterium--1||g__Pseudooceanicola--2||g__Rariglobus--1||g__Rhodoferax--1||g__Roseivivax--1||g__Rubrivivax--1||g__SKYL01--1||g__Salinicola--4||g__Salipiger--1||g__UBA1603--1||g__UBA5368--1:capture_order_counter=o__Burkholderiales--4||o__Caulobacterales--20||o__Deinococcales--3||o__Desulfovibrionales--1||o__Enterobacterales--1||o__Ferrovibrionales--2||o__Geobacterales--4||o__Halobacteriales--1||o__Lachnospirales--3||o__Mycobacteriales--1||o__Nitrococcales--1||o__Opitutales--1||o__Pseudomonadales--6||o__Rhizobiales--17||o__Rhodobacterales--6||o__Rhodospirillales--1||o__Sphingomonadales--2||o__UBA4802--1||o__UBA7976--1||o__Xanthomonadales--1:capture_phylum_counter=p__Actinobacteriota--1||p__Deinococcota--3||p__Desulfobacterota--4||p__Desulfobacterota_I--1||p__Firmicutes_A--3||p__Halobacteriota--1||p__Myxococcota--1||p__Proteobacteria--61||p__Spirochaetota--1||p__Verrucomicrobiota--1:capture_species_counter=s__Acidovorax_A citrulli--1||s__Aurantimonas coralicida_A--3||s__Blastococcus atacamensis--1||s__Bosea sp016428755--1||s__Bradyrhizobium sp000282615--1||s__CAHJWH01 sp009765965--1||s__CAINDO01 sp903847385--1||s__Caulobacter sp003185805--16||s__Chitinivorax tropicus--1||s__Deinococcus wulumuqiensis--3||s__Devosia_A sp001402915--1||s__Devosia_A sp001425235--2||s__Devosia_A sp001899085--5||s__Devosia_A sp017307495--1||s__Dickeya dadantii--1||s__Dyella sp016428905--1||s__Eubacterium_F sp910584875--2||s__Ferrovibrio sp002482765--2||s__Halodesulfovibrio sp003252375--1||s__Halomonas_B sp001971685--1||s__Halorussus sp010747475--1||s__JACRCG01 sp014380135--3||s__JAHJQZ01 sp018818925--1||s__Kushneria marisflavi--1||s__Leisingera sp000813725--1||s__Methylobacterium sp008040035--1||s__NK4A136 sp900102065--1||s__Novosphingobium subterraneum--2||s__Palsa-881 sp018241335--2||s__Paracoccus hibiscisoli--1||s__Pararhizobium sp001424045--1||s__Phaeospirillum sp903853455--1||s__Phenylobacterium sp001557235--1||s__Pseudooceanicola antarcticus--1||s__Pseudooceanicola sediminis--1||s__Rariglobus sp903876795--1||s__Rhodoferax sp903856025--1||s__Roseivivax halotolerans--1||s__Rubrivivax sp001295905--1||s__SKYL01 sp007121755--1||s__Salinicola aestuarinus--2||s__Salinicola peritrichatus--1||s__Salinicola sp000737985--1||s__Salipiger profundus--1||s__UBA1603 sp002322035--1||s__UBA5368 sp002407865--1:evalue_avg=7.239130434782609e-27:evalue_max=3.33e-25:evalue_min=1.58e-92:evalue_std=4.909817139958077e-26:evalue_sum=3.33e-25:gapopen_avg=0.30434782608695654:gapopen_max=2.0:gapopen_min=0.0:gapopen_std=0.5914037995365605:gapopen_sum=14.0:gtdb_class_counter=c__Alphaproteobacteria--4:gtdb_domain_counter=d__Bacteria--4:gtdb_family_counter=f__Devosiaceae--4:gtdb_genus_counter=g__Devosia_A--4:gtdb_order_counter=o__Rhizobiales--4:gtdb_phylum_counter=p__Proteobacteria--4:gtdb_species_counter=s__Devosia_A insulae--1||s__Devosia_A sp001402915--1||s__Devosia_A sp001425235--1||s__Devosia_A sp017307495--1:heptad_counter=MCP-36H--81:lbd_counter=:lca_tree=g__Devosia_A:length_avg=135.15217391304347:length_max=156.0:length_min=91.0:length_std=22.17502838911308:length_sum=6217.0:mismatch_avg=4.782608695652174:mismatch_max=63.0:mismatch_min=0.0:mismatch_std=9.458477780931092:mismatch_sum=220.0:name=N648040:qcovhsp_avg=99.44565217391305:qcovhsp_max=100.0:qcovhsp_min=95.3:qcovhsp_std=0.9932453029760872:qcovhsp_sum=4574.5:qend_avg=135.3695652173913:qend_max=156.0:qend_min=90.0:qend_std=22.098123294526545:qend_sum=6227.0:qstart_avg=1.6304347826086956:qstart_max=8.0:qstart_min=1.0:qstart_std=1.339298251609135:qstart_sum=75.0:ref_name_counter=GB_GCA_017307495.1_protein.faa_JAFKHE010000014.1_134@PF00015_full_PFAM.565.750--2||GB_GCA_017991005.1_protein.faa_JAGNMU010000220.1_4@PF00015_full_PFAM.476.682--1||RS_GCF_001402915.1_protein.faa_NZ_CP012945.1_1630@PF00015_full_PFAM.566.747--1||RS_GCF_001425235.1_protein.faa_NZ_LMEA01000013.1_183@PF00015_full_PFAM.564.746--40||RS_GCF_001426345.1_protein.faa_NZ_LMEM01000012.1_306@PF00015_full_PFAM.592.774--1||RS_GCF_007859655.1_protein.faa_NZ_CP042304.1_2882@PF00015_full_PFAM.592.776--1:scovhsp_avg=73.86304347826086:scovhsp_max=86.2:scovhsp_min=50.0:scovhsp_std=12.234765741673323:scovhsp_sum=3397.7:send_avg=150.30434782608697:send_max=191.0:send_min=96.0:send_std=23.065962961536968:send_sum=6914.0:sstart_avg=16.41304347826087:sstart_max=53.0:sstart_min=6.0:sstart_std=14.583973070854215:sstart_sum=755.0])0:1.3e-08[&&NHX:Sample_counter=rhizpot1--25||rhizpot2--4||rhizpot3--17||rhiztom1--10||rhiztom2--7||rhiztom3--15:Type_counter=GTDB--5||capture--78:besthit_avg=95.89148936170214:besthit_max=100.0:besthit_min=47.3:besthit_std=7.943053563176638:besthit_sum=4506.900000000001:bitscore_avg=217.72553191489362:bitscore_max=267.0:bitscore_min=97.1:bitscore_std=42.93606707290709:bitscore_sum=10233.1:capture_class_counter=c__Actinomycetia--1||c__Alphaproteobacteria--49||c__Bradymonadia--1||c__Clostridia--3||c__Deinococci--3||c__Desulfovibrionia--1||c__Desulfuromonadia--4||c__Gammaproteobacteria--13||c__Halobacteria--1||c__UBA4802--1||c__Verrucomicrobiae--1:capture_domain_counter=d__Archaea--1||d__Bacteria--77:capture_family_counter=f__Beijerinckiaceae--2||f__Burkholderiaceae--3||f__Caulobacteraceae--20||f__Deinococcaceae--3||f__Desulfovibrionaceae--1||f__Devosiaceae--10||f__Dongiaceae--1||f__Enterobacteriaceae--1||f__Ferrovibrionaceae--2||f__Geodermatophilaceae--1||f__Haladaptataceae--1||f__Halomonadaceae--6||f__Halorhodospiraceae--1||f__Lachnospiraceae--3||f__Magnetospirillaceae--1||f__Opitutaceae--1||f__Pseudopelobacteraceae--4||f__Rhizobiaceae--4||f__Rhodanobacteraceae--1||f__Rhodobacteraceae--6||f__SCOH01--1||f__Sphingomonadaceae--2||f__UBA1532--1||f__UBA5368--1||f__Xanthobacteraceae--1:capture_genus_counter=g__Acidovorax_A--1||g__Aurantimonas--3||g__Blastococcus--1||g__Bosea--1||g__Bradyrhizobium--1||g__CAHJWH01--1||g__CAINDO01--1||g__Caulobacter--16||g__Chitinivorax--1||g__Deinococcus--3||g__Devosia_A--9||g__Dickeya--1||g__Dongia--1||g__Dyella--1||g__Eubacterium_F--2||g__Ferrovibrio--2||g__Halodesulfovibrio--1||g__Halomonas_B--1||g__Halorussus--1||g__JACRCG01--3||g__JAHJQZ01--1||g__Kushneria--1||g__Leisingera--1||g__Methylobacterium--1||g__NK4A136--1||g__Novosphingobium--2||g__Palsa-881--2||g__Paracoccus--1||g__Pararhizobium--1||g__Phaeospirillum--1||g__Phenylobacterium--1||g__Pseudooceanicola--2||g__Rariglobus--1||g__Rhodoferax--1||g__Roseivivax--1||g__Rubrivivax--1||g__SKYL01--1||g__Salinicola--4||g__Salipiger--1||g__UBA1603--1||g__UBA5368--1:capture_order_counter=o__Burkholderiales--4||o__Caulobacterales--20||o__Deinococcales--3||o__Desulfovibrionales--1||o__Dongiales--1||o__Enterobacterales--1||o__Ferrovibrionales--2||o__Geobacterales--4||o__Halobacteriales--1||o__Lachnospirales--3||o__Mycobacteriales--1||o__Nitrococcales--1||o__Opitutales--1||o__Pseudomonadales--6||o__Rhizobiales--17||o__Rhodobacterales--6||o__Rhodospirillales--1||o__Sphingomonadales--2||o__UBA4802--1||o__UBA7976--1||o__Xanthomonadales--1:capture_phylum_counter=p__Actinobacteriota--1||p__Deinococcota--3||p__Desulfobacterota--4||p__Desulfobacterota_I--1||p__Firmicutes_A--3||p__Halobacteriota--1||p__Myxococcota--1||p__Proteobacteria--62||p__Spirochaetota--1||p__Verrucomicrobiota--1:capture_species_counter=s__Acidovorax_A citrulli--1||s__Aurantimonas coralicida_A--3||s__Blastococcus atacamensis--1||s__Bosea sp016428755--1||s__Bradyrhizobium sp000282615--1||s__CAHJWH01 sp009765965--1||s__CAINDO01 sp903847385--1||s__Caulobacter sp003185805--16||s__Chitinivorax tropicus--1||s__Deinococcus wulumuqiensis--3||s__Devosia_A sp001402915--1||s__Devosia_A sp001425235--2||s__Devosia_A sp001899085--5||s__Devosia_A sp017307495--1||s__Dickeya dadantii--1||s__Dongia sp016794165--1||s__Dyella sp016428905--1||s__Eubacterium_F sp910584875--2||s__Ferrovibrio sp002482765--2||s__Halodesulfovibrio sp003252375--1||s__Halomonas_B sp001971685--1||s__Halorussus sp010747475--1||s__JACRCG01 sp014380135--3||s__JAHJQZ01 sp018818925--1||s__Kushneria marisflavi--1||s__Leisingera sp000813725--1||s__Methylobacterium sp008040035--1||s__NK4A136 sp900102065--1||s__Novosphingobium subterraneum--2||s__Palsa-881 sp018241335--2||s__Paracoccus hibiscisoli--1||s__Pararhizobium sp001424045--1||s__Phaeospirillum sp903853455--1||s__Phenylobacterium sp001557235--1||s__Pseudooceanicola antarcticus--1||s__Pseudooceanicola sediminis--1||s__Rariglobus sp903876795--1||s__Rhodoferax sp903856025--1||s__Roseivivax halotolerans--1||s__Rubrivivax sp001295905--1||s__SKYL01 sp007121755--1||s__Salinicola aestuarinus--2||s__Salinicola peritrichatus--1||s__Salinicola sp000737985--1||s__Salipiger profundus--1||s__UBA1603 sp002322035--1||s__UBA5368 sp002407865--1:evalue_avg=7.085106382978724e-27:evalue_max=3.33e-25:evalue_min=1.58e-92:evalue_std=4.857304216879888e-26:evalue_sum=3.33e-25:gapopen_avg=0.2978723404255319:gapopen_max=2.0:gapopen_min=0.0:gapopen_std=0.5866223737940003:gapopen_sum=14.0:gtdb_class_counter=c__Alphaproteobacteria--5:gtdb_domain_counter=d__Bacteria--5:gtdb_family_counter=f__Devosiaceae--5:gtdb_genus_counter=g__Devosia_A--5:gtdb_order_counter=o__Rhizobiales--5:gtdb_phylum_counter=p__Proteobacteria--5:gtdb_species_counter=s__Devosia_A insulae--1||s__Devosia_A sp001402915--1||s__Devosia_A sp001425235--1||s__Devosia_A sp016713105--1||s__Devosia_A sp017307495--1:heptad_counter=MCP-36H--83:lbd_counter=:lca_tree=g__Devosia_A:length_avg=134.48936170212767:length_max=156.0:length_min=91.0:length_std=22.398439717034574:length_sum=6321.0:mismatch_avg=4.851063829787234:mismatch_max=63.0:mismatch_min=0.0:mismatch_std=9.366867425420432:mismatch_sum=228.0:name=N648041:qcovhsp_avg=99.45744680851064:qcovhsp_max=100.0:qcovhsp_min=95.3:qcovhsp_std=0.9857119874025875:qcovhsp_sum=4674.5:qend_avg=134.70212765957447:qend_max=156.0:qend_min=90.0:qend_std=22.330438276834663:qend_sum=6331.0:qstart_avg=1.6170212765957446:qstart_max=8.0:qstart_min=1.0:qstart_std=1.327848725822298:qstart_sum=76.0:ref_name_counter=GB_GCA_017307495.1_protein.faa_JAFKHE010000014.1_134@PF00015_full_PFAM.565.750--3||GB_GCA_017991005.1_protein.faa_JAGNMU010000220.1_4@PF00015_full_PFAM.476.682--1||RS_GCF_001402915.1_protein.faa_NZ_CP012945.1_1630@PF00015_full_PFAM.566.747--1||RS_GCF_001425235.1_protein.faa_NZ_LMEA01000013.1_183@PF00015_full_PFAM.564.746--40||RS_GCF_001426345.1_protein.faa_NZ_LMEM01000012.1_306@PF00015_full_PFAM.592.774--1||RS_GCF_007859655.1_protein.faa_NZ_CP042304.1_2882@PF00015_full_PFAM.592.776--1:scovhsp_avg=73.48723404255318:scovhsp_max=86.2:scovhsp_min=50.0:scovhsp_std=12.372279973730839:scovhsp_sum=3453.8999999999996:send_avg=149.38297872340425:send_max=191.0:send_min=96.0:send_std=23.67217518291975:send_sum=7021.0:sstart_avg=16.148936170212767:sstart_max=53.0:sstart_min=4.0:sstart_std=14.537774967909511:sstart_sum=759.0],510905fd-05b3-4834-bfdf-0f7bc5f0c0dd_6@MCPsignal.318.387:0.0503307[&&NHX:Sample=rhiztom1:Type=capture:capture_class=c__Alphaproteobacteria:capture_domain=d__Bacteria:capture_family=f__Rhizobiaceae:capture_genus=g__Pseudorhizobium:capture_order=o__Rhizobiales:capture_phylum=p__Proteobacteria:capture_species=s__Pseudorhizobium flavum:heptad=MCP-36H])0.756:0.0114722[&&NHX:Sample_counter=rhizpot1--25||rhizpot2--4||rhizpot3--17||rhiztom1--11||rhiztom2--7||rhiztom3--15:Type_counter=GTDB--5||capture--79:besthit_avg=95.89148936170214:besthit_max=100.0:besthit_min=47.3:besthit_std=7.943053563176638:besthit_sum=4506.900000000001:bitscore_avg=217.72553191489362:bitscore_max=267.0:bitscore_min=97.1:bitscore_std=42.93606707290709:bitscore_sum=10233.1:capture_class_counter=c__Actinomycetia--1||c__Alphaproteobacteria--50||c__Bradymonadia--1||c__Clostridia--3||c__Deinococci--3||c__Desulfovibrionia--1||c__Desulfuromonadia--4||c__Gammaproteobacteria--13||c__Halobacteria--1||c__UBA4802--1||c__Verrucomicrobiae--1:capture_domain_counter=d__Archaea--1||d__Bacteria--78:capture_family_counter=f__Beijerinckiaceae--2||f__Burkholderiaceae--3||f__Caulobacteraceae--20||f__Deinococcaceae--3||f__Desulfovibrionaceae--1||f__Devosiaceae--10||f__Dongiaceae--1||f__Enterobacteriaceae--1||f__Ferrovibrionaceae--2||f__Geodermatophilaceae--1||f__Haladaptataceae--1||f__Halomonadaceae--6||f__Halorhodospiraceae--1||f__Lachnospiraceae--3||f__Magnetospirillaceae--1||f__Opitutaceae--1||f__Pseudopelobacteraceae--4||f__Rhizobiaceae--5||f__Rhodanobacteraceae--1||f__Rhodobacteraceae--6||f__SCOH01--1||f__Sphingomonadaceae--2||f__UBA1532--1||f__UBA5368--1||f__Xanthobacteraceae--1:capture_genus_counter=g__Acidovorax_A--1||g__Aurantimonas--3||g__Blastococcus--1||g__Bosea--1||g__Bradyrhizobium--1||g__CAHJWH01--1||g__CAINDO01--1||g__Caulobacter--16||g__Chitinivorax--1||g__Deinococcus--3||g__Devosia_A--9||g__Dickeya--1||g__Dongia--1||g__Dyella--1||g__Eubacterium_F--2||g__Ferrovibrio--2||g__Halodesulfovibrio--1||g__Halomonas_B--1||g__Halorussus--1||g__JACRCG01--3||g__JAHJQZ01--1||g__Kushneria--1||g__Leisingera--1||g__Methylobacterium--1||g__NK4A136--1||g__Novosphingobium--2||g__Palsa-881--2||g__Paracoccus--1||g__Pararhizobium--1||g__Phaeospirillum--1||g__Phenylobacterium--1||g__Pseudooceanicola--2||g__Pseudorhizobium--1||g__Rariglobus--1||g__Rhodoferax--1||g__Roseivivax--1||g__Rubrivivax--1||g__SKYL01--1||g__Salinicola--4||g__Salipiger--1||g__UBA1603--1||g__UBA5368--1:capture_order_counter=o__Burkholderiales--4||o__Caulobacterales--20||o__Deinococcales--3||o__Desulfovibrionales--1||o__Dongiales--1||o__Enterobacterales--1||o__Ferrovibrionales--2||o__Geobacterales--4||o__Halobacteriales--1||o__Lachnospirales--3||o__Mycobacteriales--1||o__Nitrococcales--1||o__Opitutales--1||o__Pseudomonadales--6||o__Rhizobiales--18||o__Rhodobacterales--6||o__Rhodospirillales--1||o__Sphingomonadales--2||o__UBA4802--1||o__UBA7976--1||o__Xanthomonadales--1:capture_phylum_counter=p__Actinobacteriota--1||p__Deinococcota--3||p__Desulfobacterota--4||p__Desulfobacterota_I--1||p__Firmicutes_A--3||p__Halobacteriota--1||p__Myxococcota--1||p__Proteobacteria--63||p__Spirochaetota--1||p__Verrucomicrobiota--1:capture_species_counter=s__Acidovorax_A citrulli--1||s__Aurantimonas coralicida_A--3||s__Blastococcus atacamensis--1||s__Bosea sp016428755--1||s__Bradyrhizobium sp000282615--1||s__CAHJWH01 sp009765965--1||s__CAINDO01 sp903847385--1||s__Caulobacter sp003185805--16||s__Chitinivorax tropicus--1||s__Deinococcus wulumuqiensis--3||s__Devosia_A sp001402915--1||s__Devosia_A sp001425235--2||s__Devosia_A sp001899085--5||s__Devosia_A sp017307495--1||s__Dickeya dadantii--1||s__Dongia sp016794165--1||s__Dyella sp016428905--1||s__Eubacterium_F sp910584875--2||s__Ferrovibrio sp002482765--2||s__Halodesulfovibrio sp003252375--1||s__Halomonas_B sp001971685--1||s__Halorussus sp010747475--1||s__JACRCG01 sp014380135--3||s__JAHJQZ01 sp018818925--1||s__Kushneria marisflavi--1||s__Leisingera sp000813725--1||s__Methylobacterium sp008040035--1||s__NK4A136 sp900102065--1||s__Novosphingobium subterraneum--2||s__Palsa-881 sp018241335--2||s__Paracoccus hibiscisoli--1||s__Pararhizobium sp001424045--1||s__Phaeospirillum sp903853455--1||s__Phenylobacterium sp001557235--1||s__Pseudooceanicola antarcticus--1||s__Pseudooceanicola sediminis--1||s__Pseudorhizobium flavum--1||s__Rariglobus sp903876795--1||s__Rhodoferax sp903856025--1||s__Roseivivax halotolerans--1||s__Rubrivivax sp001295905--1||s__SKYL01 sp007121755--1||s__Salinicola aestuarinus--2||s__Salinicola peritrichatus--1||s__Salinicola sp000737985--1||s__Salipiger profundus--1||s__UBA1603 sp002322035--1||s__UBA5368 sp002407865--1:evalue_avg=7.085106382978724e-27:evalue_max=3.33e-25:evalue_min=1.58e-92:evalue_std=4.857304216879888e-26:evalue_sum=3.33e-25:gapopen_avg=0.2978723404255319:gapopen_max=2.0:gapopen_min=0.0:gapopen_std=0.5866223737940003:gapopen_sum=14.0:gtdb_class_counter=c__Alphaproteobacteria--5:gtdb_domain_counter=d__Bacteria--5:gtdb_family_counter=f__Devosiaceae--5:gtdb_genus_counter=g__Devosia_A--5:gtdb_order_counter=o__Rhizobiales--5:gtdb_phylum_counter=p__Proteobacteria--5:gtdb_species_counter=s__Devosia_A insulae--1||s__Devosia_A sp001402915--1||s__Devosia_A sp001425235--1||s__Devosia_A sp016713105--1||s__Devosia_A sp017307495--1:heptad_counter=MCP-36H--84:lbd_counter=:lca_tree=g__Devosia_A:length_avg=134.48936170212767:length_max=156.0:length_min=91.0:length_std=22.398439717034574:length_sum=6321.0:mismatch_avg=4.851063829787234:mismatch_max=63.0:mismatch_min=0.0:mismatch_std=9.366867425420432:mismatch_sum=228.0:name=N648043:qcovhsp_avg=99.45744680851064:qcovhsp_max=100.0:qcovhsp_min=95.3:qcovhsp_std=0.9857119874025875:qcovhsp_sum=4674.5:qend_avg=134.70212765957447:qend_max=156.0:qend_min=90.0:qend_std=22.330438276834663:qend_sum=6331.0:qstart_avg=1.6170212765957446:qstart_max=8.0:qstart_min=1.0:qstart_std=1.327848725822298:qstart_sum=76.0:ref_name_counter=GB_GCA_017307495.1_protein.faa_JAFKHE010000014.1_134@PF00015_full_PFAM.565.750--3||GB_GCA_017991005.1_protein.faa_JAGNMU010000220.1_4@PF00015_full_PFAM.476.682--1||RS_GCF_001402915.1_protein.faa_NZ_CP012945.1_1630@PF00015_full_PFAM.566.747--1||RS_GCF_001425235.1_protein.faa_NZ_LMEA01000013.1_183@PF00015_full_PFAM.564.746--40||RS_GCF_001426345.1_protein.faa_NZ_LMEM01000012.1_306@PF00015_full_PFAM.592.774--1||RS_GCF_007859655.1_protein.faa_NZ_CP042304.1_2882@PF00015_full_PFAM.592.776--1:scovhsp_avg=73.48723404255318:scovhsp_max=86.2:scovhsp_min=50.0:scovhsp_std=12.372279973730839:scovhsp_sum=3453.8999999999996:send_avg=149.38297872340425:send_max=191.0:send_min=96.0:send_std=23.67217518291975:send_sum=7021.0:sstart_avg=16.148936170212767:sstart_max=53.0:sstart_min=4.0:sstart_std=14.537774967909511:sstart_sum=759.0],(((7d1d87e9-5455-4ed6-aa3c-116e5eb1cff2_3@MCPsignal.41.99:0.0132098[&&NHX:Sample=rhizpot3:Type=capture:capture_class=c__Alphaproteobacteria:capture_domain=d__Bacteria:capture_family=f__Rhizobiaceae:capture_genus=g__Rhizobium:capture_order=o__Rhizobiales:capture_phylum=p__Proteobacteria:capture_species=s__Rhizobium sp000377565:heptad=MCP-36H],(6e6fc520-9d5c-5f6c-8689-bc55ebd13042_2@MCPsignal.19.171:5e-09[&&NHX:Sample=rhizpot3:Type=capture:besthit=92.1:bitscore=238.0:capture_class=c__Desulfobacteria:capture_domain=d__Bacteria:capture_family=f__Desulfosarcinaceae:capture_genus=g__Desulfatitalea:capture_order=o__Desulfobacterales:capture_phylum=p__Desulfobacterota:capture_species=s__Desulfatitalea tepidiphila:evalue=7.44e-81:gapopen=0.0:heptad=MCP-36H:length=152.0:mismatch=12.0:qcovhsp=100.0:qend=152.0:qstart=1.0:ref_name=RS_GCF_001425235.1_protein.faa_NZ_LMEA01000013.1_183@PF00015_full_PFAM.564.746:scovhsp=83.5:send=159.0:sstart=8.0],8619226d-237c-4f0b-99ad-9324955e54bb_4@MCPsignal.20.120:0.00884356[&&NHX:Sample=rhiztom2:Type=capture:besthit=94.0:bitscore=163.0:capture_class=c__Alphaproteobacteria:capture_domain=d__Bacteria:capture_family=f__Dongiaceae:capture_genus=g__Dongia:capture_order=o__Dongiales:capture_phylum=p__Proteobacteria:capture_species=s__Dongia sp016794165:evalue=2.04e-52:gapopen=0.0:heptad=MCP-36H:length=100.0:mismatch=6.0:qcovhsp=100.0:qend=100.0:qstart=1.0:ref_name=RS_GCF_001402915.1_protein.faa_NZ_CP012945.1_1630@PF00015_full_PFAM.566.747:scovhsp=55.2:send=107.0:sstart=8.0])0:5e-09[&&NHX:Sample_counter=rhizpot3--1||rhiztom2--1:Type_counter=capture--2:besthit_avg=93.05:besthit_max=94.0:besthit_min=92.1:besthit_std=1.3435028842544443:besthit_sum=186.1:bitscore_avg=200.5:bitscore_max=238.0:bitscore_min=163.0:bitscore_std=53.033008588991066:bitscore_sum=401.0:capture_class_counter=c__Alphaproteobacteria--1||c__Desulfobacteria--1:capture_domain_counter=d__Bacteria--2:capture_family_counter=f__Desulfosarcinaceae--1||f__Dongiaceae--1:capture_genus_counter=g__Desulfatitalea--1||g__Dongia--1:capture_order_counter=o__Desulfobacterales--1||o__Dongiales--1:capture_phylum_counter=p__Desulfobacterota--1||p__Proteobacteria--1:capture_species_counter=s__Desulfatitalea tepidiphila--1||s__Dongia sp016794165--1:evalue_avg=1.02e-52:evalue_max=2.04e-52:evalue_min=7.44e-81:evalue_std=1.442497833620557e-52:evalue_sum=2.04e-52:gapopen_avg=0.0:gapopen_max=0.0:gapopen_min=0.0:gapopen_std=0.0:gapopen_sum=0.0:gtdb_class_counter=:gtdb_domain_counter=:gtdb_family_counter=:gtdb_genus_counter=:gtdb_order_counter=:gtdb_phylum_counter=:gtdb_species_counter=:heptad_counter=MCP-36H--2:lbd_counter=:length_avg=126.0:length_max=152.0:length_min=100.0:length_std=36.76955262170047:length_sum=252.0:mismatch_avg=9.0:mismatch_max=12.0:mismatch_min=6.0:mismatch_std=4.242640687119285:mismatch_sum=18.0:name=N648047:qcovhsp_avg=100.0:qcovhsp_max=100.0:qcovhsp_min=100.0:qcovhsp_std=0.0:qcovhsp_sum=200.0:qend_avg=126.0:qend_max=152.0:qend_min=100.0:qend_std=36.76955262170047:qend_sum=252.0:qstart_avg=1.0:qstart_max=1.0:qstart_min=1.0:qstart_std=0.0:qstart_sum=2.0:ref_name_counter=RS_GCF_001402915.1_protein.faa_NZ_CP012945.1_1630@PF00015_full_PFAM.566.747--1||RS_GCF_001425235.1_protein.faa_NZ_LMEA01000013.1_183@PF00015_full_PFAM.564.746--1:scovhsp_avg=69.35:scovhsp_max=83.5:scovhsp_min=55.2:scovhsp_std=20.011121907579295:scovhsp_sum=138.7:send_avg=133.0:send_max=159.0:send_min=107.0:send_std=36.76955262170047:send_sum=266.0:sstart_avg=8.0:sstart_max=8.0:sstart_min=8.0:sstart_std=0.0:sstart_sum=16.0])0.549:0.0181337[&&NHX:Sample_counter=rhizpot3--2||rhiztom2--1:Type_counter=capture--3:besthit_avg=93.05:besthit_max=94.0:besthit_min=92.1:besthit_std=1.3435028842544443:besthit_sum=186.1:bitscore_avg=200.5:bitscore_max=238.0:bitscore_min=163.0:bitscore_std=53.033008588991066:bitscore_sum=401.0:capture_class_counter=c__Alphaproteobacteria--2||c__Desulfobacteria--1:capture_domain_counter=d__Bacteria--3:capture_family_counter=f__Desulfosarcinaceae--1||f__Dongiaceae--1||f__Rhizobiaceae--1:capture_genus_counter=g__Desulfatitalea--1||g__Dongia--1||g__Rhizobium--1:capture_order_counter=o__Desulfobacterales--1||o__Dongiales--1||o__Rhizobiales--1:capture_phylum_counter=p__Desulfobacterota--1||p__Proteobacteria--2:capture_species_counter=s__Desulfatitalea tepidiphila--1||s__Dongia sp016794165--1||s__Rhizobium sp000377565--1:evalue_avg=1.02e-52:evalue_max=2.04e-52:evalue_min=7.44e-81:evalue_std=1.442497833620557e-52:evalue_sum=2.04e-52:gapopen_avg=0.0:gapopen_max=0.0:gapopen_min=0.0:gapopen_std=0.0:gapopen_sum=0.0:gtdb_class_counter=:gtdb_domain_counter=:gtdb_family_counter=:gtdb_genus_counter=:gtdb_order_counter=:gtdb_phylum_counter=:gtdb_species_counter=:heptad_counter=MCP-36H--3:lbd_counter=:length_avg=126.0:length_max=152.0:length_min=100.0:length_std=36.76955262170047:length_sum=252.0:mismatch_avg=9.0:mismatch_max=12.0:mismatch_min=6.0:mismatch_std=4.242640687119285:mismatch_sum=18.0:name=N648048:qcovhsp_avg=100.0:qcovhsp_max=100.0:qcovhsp_min=100.0:qcovhsp_std=0.0:qcovhsp_sum=200.0:qend_avg=126.0:qend_max=152.0:qend_min=100.0:qend_std=36.76955262170047:qend_sum=252.0:qstart_avg=1.0:qstart_max=1.0:qstart_min=1.0:qstart_std=0.0:qstart_sum=2.0:ref_name_counter=RS_GCF_001402915.1_protein.faa_NZ_CP012945.1_1630@PF00015_full_PFAM.566.747--1||RS_GCF_001425235.1_protein.faa_NZ_LMEA01000013.1_183@PF00015_full_PFAM.564.746--1:scovhsp_avg=69.35:scovhsp_max=83.5:scovhsp_min=55.2:scovhsp_std=20.011121907579295:scovhsp_sum=138.7:send_avg=133.0:send_max=159.0:send_min=107.0:send_std=36.76955262170047:send_sum=266.0:sstart_avg=8.0:sstart_max=8.0:sstart_min=8.0:sstart_std=0.0:sstart_sum=16.0],b32372a4-e077-4620-969b-dfd7f96651e5_4@MCPsignal.90.195:0.00767674[&&NHX:Sample=rhizpot3:Type=capture:besthit=94.3:bitscore=166.0:capture_class=c__Alphaproteobacteria:capture_domain=d__Bacteria:capture_family=f__Xanthobacteraceae:capture_genus=g__Bradyrhizobium:capture_order=o__Rhizobiales:capture_phylum=p__Proteobacteria:capture_species=s__Bradyrhizobium sp009766005:evalue=3.16e-53:gapopen=0.0:heptad=MCP-36H:length=105.0:mismatch=6.0:qcovhsp=100.0:qend=105.0:qstart=1.0:ref_name=RS_GCF_001425235.1_protein.faa_NZ_LMEA01000013.1_183@PF00015_full_PFAM.564.746:scovhsp=57.7:send=161.0:sstart=57.0])0.717:0.00741659[&&NHX:Sample_counter=rhizpot3--3||rhiztom2--1:Type_counter=capture--4:besthit_avg=93.46666666666665:besthit_max=94.3:besthit_min=92.1:besthit_std=1.1930353445448876:besthit_sum=280.4:bitscore_avg=189.0:bitscore_max=238.0:bitscore_min=163.0:bitscore_std=42.46174749112429:bitscore_sum=567.0:capture_class_counter=c__Alphaproteobacteria--3||c__Desulfobacteria--1:capture_domain_counter=d__Bacteria--4:capture_family_counter=f__Desulfosarcinaceae--1||f__Dongiaceae--1||f__Rhizobiaceae--1||f__Xanthobacteraceae--1:capture_genus_counter=g__Bradyrhizobium--1||g__Desulfatitalea--1||g__Dongia--1||g__Rhizobium--1:capture_order_counter=o__Desulfobacterales--1||o__Dongiales--1||o__Rhizobiales--2:capture_phylum_counter=p__Desulfobacterota--1||p__Proteobacteria--3:capture_species_counter=s__Bradyrhizobium sp009766005--1||s__Desulfatitalea tepidiphila--1||s__Dongia sp016794165--1||s__Rhizobium sp000377565--1:evalue_avg=7.853333333333333e-53:evalue_max=2.04e-52:evalue_min=7.44e-81:evalue_std=1.0980006071643739e-52:evalue_sum=2.356e-52:gapopen_avg=0.0:gapopen_max=0.0:gapopen_min=0.0:gapopen_std=0.0:gapopen_sum=0.0:gtdb_class_counter=:gtdb_domain_counter=:gtdb_family_counter=:gtdb_genus_counter=:gtdb_order_counter=:gtdb_phylum_counter=:gtdb_species_counter=:heptad_counter=MCP-36H--4:lbd_counter=:length_avg=119.0:length_max=152.0:length_min=100.0:length_std=28.687976575562104:length_sum=357.0:mismatch_avg=8.0:mismatch_max=12.0:mismatch_min=6.0:mismatch_std=3.4641016151377544:mismatch_sum=24.0:name=N648050:qcovhsp_avg=100.0:qcovhsp_max=100.0:qcovhsp_min=100.0:qcovhsp_std=0.0:qcovhsp_sum=300.0:qend_avg=119.0:qend_max=152.0:qend_min=100.0:qend_std=28.687976575562104:qend_sum=357.0:qstart_avg=1.0:qstart_max=1.0:qstart_min=1.0:qstart_std=0.0:qstart_sum=3.0:ref_name_counter=RS_GCF_001402915.1_protein.faa_NZ_CP012945.1_1630@PF00015_full_PFAM.566.747--1||RS_GCF_001425235.1_protein.faa_NZ_LMEA01000013.1_183@PF00015_full_PFAM.564.746--2:scovhsp_avg=65.46666666666665:scovhsp_max=83.5:scovhsp_min=55.2:scovhsp_std=15.66726949194828:scovhsp_sum=196.39999999999998:send_avg=142.33333333333334:send_max=161.0:send_min=107.0:send_std=30.61590000854676:send_sum=427.0:sstart_avg=24.333333333333332:sstart_max=57.0:sstart_min=8.0:sstart_std=28.290163190291665:sstart_sum=73.0],(((GB_GCA_903842455.1_protein.faa_CAIMLX010000267.1_29@PF00015_full_PFAM.437.618:0.0783924[&&NHX:Type=GTDB:gtdb_class=c__Alphaproteobacteria:gtdb_domain=d__Bacteria:gtdb_family=f__Devosiaceae:gtdb_genus=g__Devosia_A:gtdb_order=o__Rhizobiales:gtdb_phylum=p__Proteobacteria:gtdb_species=s__Devosia_A sp903842455:heptad=MCP-36H:species=d__Bacteria_p__Proteobacteria_c__Alphaproteobacteria_o__Rhizobiales_f__Devosiaceae_g__Devosia_A_s__Devosia_A sp903842455],(((4b85c4fb-6d96-4789-a52a-f1dbb82f3660_1@MCPsignal.35.152:5e-09[&&NHX:Sample=rhiztom3:Type=capture:besthit=91.4:bitscore=179.0:capture_class=c__Phycisphaerae:capture_domain=d__Bacteria:capture_family=f__Anaerohalosphaeraceae:capture_genus=g__JAFGGE01:capture_order=o__Sedimentisphaerales:capture_phylum=p__Planctomycetota:capture_species=s__JAFGGE01 sp016930745:evalue=1.73e-58:gapopen=0.0:heptad=MCP-36H:length=116.0:mismatch=10.0:qcovhsp=99.1:qend=117.0:qstart=2.0:ref_name=RS_GCF_001425235.1_protein.faa_NZ_LMEA01000013.1_183@PF00015_full_PFAM.564.746:scovhsp=63.7:send=161.0:sstart=46.0],1a2571ae-9769-47e2-802e-232e62a24b7c_5@MCPsignal.24.119:5e-09[&&NHX:Sample=rhiztom3:Type=capture:capture_class=c__Phycisphaerae:capture_domain=d__Bacteria:capture_family=f__Anaerohalosphaeraceae:capture_genus=g__JAFGGE01:capture_order=o__Sedimentisphaerales:capture_phylum=p__Planctomycetota:capture_species=s__JAFGGE01 sp016930745:heptad=MCP-36H])0.997:0.0530363[&&NHX:Sample_counter=rhiztom3--2:Type_counter=capture--2:besthit_avg=91.4:besthit_max=91.4:besthit_min=91.4:besthit_std=0:besthit_sum=91.4:bitscore_avg=179.0:bitscore_max=179.0:bitscore_min=179.0:bitscore_std=0:bitscore_sum=179.0:capture_class_counter=c__Phycisphaerae--2:capture_domain_counter=d__Bacteria--2:capture_family_counter=f__Anaerohalosphaeraceae--2:capture_genus_counter=g__JAFGGE01--2:capture_order_counter=o__Sedimentisphaerales--2:capture_phylum_counter=p__Planctomycetota--2:capture_species_counter=s__JAFGGE01 sp016930745--2:evalue_avg=1.73e-58:evalue_max=1.73e-58:evalue_min=1.73e-58:evalue_std=0:evalue_sum=1.73e-58:gapopen_avg=0.0:gapopen_max=0.0:gapopen_min=0.0:gapopen_std=0:gapopen_sum=0.0:gtdb_class_counter=:gtdb_domain_counter=:gtdb_family_counter=:gtdb_genus_counter=:gtdb_order_counter=:gtdb_phylum_counter=:gtdb_species_counter=:heptad_counter=MCP-36H--2:lbd_counter=:length_avg=116.0:length_max=116.0:length_min=116.0:length_std=0:length_sum=116.0:mismatch_avg=10.0:mismatch_max=10.0:mismatch_min=10.0:mismatch_std=0:mismatch_sum=10.0:name=N648054:qcovhsp_avg=99.1:qcovhsp_max=99.1:qcovhsp_min=99.1:qcovhsp_std=0:qcovhsp_sum=99.1:qend_avg=117.0:qend_max=117.0:qend_min=117.0:qend_std=0:qend_sum=117.0:qstart_avg=2.0:qstart_max=2.0:qstart_min=2.0:qstart_std=0:qstart_sum=2.0:ref_name_counter=RS_GCF_001425235.1_protein.faa_NZ_LMEA01000013.1_183@PF00015_full_PFAM.564.746--1:scovhsp_avg=63.7:scovhsp_max=63.7:scovhsp_min=63.7:scovhsp_std=0:scovhsp_sum=63.7:send_avg=161.0:send_max=161.0:send_min=161.0:send_std=0:send_sum=161.0:sstart_avg=46.0:sstart_max=46.0:sstart_min=46.0:sstart_std=0:sstart_sum=46.0],174a6210-b784-4401-bf0a-4406ccdf6bcd_5@MCPsignal.32.186:0.0201851[&&NHX:Sample=rhiztom3:Type=capture:besthit=89.6:bitscore=234.0:capture_class=c__Alphaproteobacteria:capture_domain=d__Bacteria:capture_family=f__Magnetospirillaceae:capture_genus=g__Phaeospirillum:capture_order=o__Rhodospirillales:capture_phylum=p__Proteobacteria:capture_species=s__Phaeospirillum sp903853455:evalue=2.69e-79:gapopen=0.0:heptad=MCP-36H:length=154.0:mismatch=16.0:qcovhsp=100.0:qend=154.0:qstart=1.0:ref_name=RS_GCF_001425235.1_protein.faa_NZ_LMEA01000013.1_183@PF00015_full_PFAM.564.746:scovhsp=84.6:send=161.0:sstart=8.0])0:5e-09[&&NHX:Sample_counter=rhiztom3--3:Type_counter=capture--3:besthit_avg=90.5:besthit_max=91.4:besthit_min=89.6:besthit_std=1.2727922061357937:besthit_sum=181.0:bitscore_avg=206.5:bitscore_max=234.0:bitscore_min=179.0:bitscore_std=38.890872965260115:bitscore_sum=413.0:capture_class_counter=c__Alphaproteobacteria--1||c__Phycisphaerae--2:capture_domain_counter=d__Bacteria--3:capture_family_counter=f__Anaerohalosphaeraceae--2||f__Magnetospirillaceae--1:capture_genus_counter=g__JAFGGE01--2||g__Phaeospirillum--1:capture_order_counter=o__Rhodospirillales--1||o__Sedimentisphaerales--2:capture_phylum_counter=p__Planctomycetota--2||p__Proteobacteria--1:capture_species_counter=s__JAFGGE01 sp016930745--2||s__Phaeospirillum sp903853455--1:evalue_avg=8.65e-59:evalue_max=1.73e-58:evalue_min=2.69e-79:evalue_std=1.2232947314527273e-58:evalue_sum=1.73e-58:gapopen_avg=0.0:gapopen_max=0.0:gapopen_min=0.0:gapopen_std=0.0:gapopen_sum=0.0:gtdb_class_counter=:gtdb_domain_counter=:gtdb_family_counter=:gtdb_genus_counter=:gtdb_order_counter=:gtdb_phylum_counter=:gtdb_species_counter=:heptad_counter=MCP-36H--3:lbd_counter=:length_avg=135.0:length_max=154.0:length_min=116.0:length_std=26.870057685088806:length_sum=270.0:mismatch_avg=13.0:mismatch_max=16.0:mismatch_min=10.0:mismatch_std=4.242640687119285:mismatch_sum=26.0:name=N648056:qcovhsp_avg=99.55:qcovhsp_max=100.0:qcovhsp_min=99.1:qcovhsp_std=0.6363961030678968:qcovhsp_sum=199.1:qend_avg=135.5:qend_max=154.0:qend_min=117.0:qend_std=26.16295090390226:qend_sum=271.0:qstart_avg=1.5:qstart_max=2.0:qstart_min=1.0:qstart_std=0.7071067811865476:qstart_sum=3.0:ref_name_counter=RS_GCF_001425235.1_protein.faa_NZ_LMEA01000013.1_183@PF00015_full_PFAM.564.746--2:scovhsp_avg=74.15:scovhsp_max=84.6:scovhsp_min=63.7:scovhsp_std=14.778531726798837:scovhsp_sum=148.3:send_avg=161.0:send_max=161.0:send_min=161.0:send_std=0.0:send_sum=322.0:sstart_avg=27.0:sstart_max=46.0:sstart_min=8.0:sstart_std=26.870057685088806:sstart_sum=54.0],((GB_GCA_903842455.1_protein.faa_CAIMLX010000267.1_28@PF00015_full_PFAM.355.547:0.030348[&&NHX:Type=GTDB:gtdb_class=c__Alphaproteobacteria:gtdb_domain=d__Bacteria:gtdb_family=f__Devosiaceae:gtdb_genus=g__Devosia_A:gtdb_order=o__Rhizobiales:gtdb_phylum=p__Proteobacteria:gtdb_species=s__Devosia_A sp903842455:heptad=MCP-36H:species=d__Bacteria_p__Proteobacteria_c__Alphaproteobacteria_o__Rhizobiales_f__Devosiaceae_g__Devosia_A_s__Devosia_A sp903842455],ca62cdd4-eae5-4d69-8e85-dbaf50eb2add_2@MCPsignal.138.261:0.0348962[&&NHX:Sample=rhiztom1:Type=capture:besthit=93.5:bitscore=199.0:capture_class=c__Alphaproteobacteria:capture_domain=d__Bacteria:capture_family=f__Caulobacteraceae:capture_genus=g__Caulobacter:capture_order=o__Caulobacterales:capture_phylum=p__Proteobacteria:capture_species=s__Caulobacter sp001556515:evalue=7.56e-66:gapopen=0.0:heptad=MCP-36H:length=123.0:mismatch=8.0:qcovhsp=100.0:qend=123.0:qstart=1.0:ref_name=GB_GCA_903842455.1_protein.faa_CAIMLX010000267.1_28@PF00015_full_PFAM.355.547:scovhsp=64.1:send=132.0:sstart=10.0])0.859:0.0163704[&&NHX:Sample_counter=rhiztom1--1:Type_counter=GTDB--1||capture--1:besthit_avg=93.5:besthit_max=93.5:besthit_min=93.5:besthit_std=0:besthit_sum=93.5:bitscore_avg=199.0:bitscore_max=199.0:bitscore_min=199.0:bitscore_std=0:bitscore_sum=199.0:capture_class_counter=c__Alphaproteobacteria--1:capture_domain_counter=d__Bacteria--1:capture_family_counter=f__Caulobacteraceae--1:capture_genus_counter=g__Caulobacter--1:capture_order_counter=o__Caulobacterales--1:capture_phylum_counter=p__Proteobacteria--1:capture_species_counter=s__Caulobacter sp001556515--1:evalue_avg=7.56e-66:evalue_max=7.56e-66:evalue_min=7.56e-66:evalue_std=0:evalue_sum=7.56e-66:gapopen_avg=0.0:gapopen_max=0.0:gapopen_min=0.0:gapopen_std=0:gapopen_sum=0.0:gtdb_class_counter=c__Alphaproteobacteria--1:gtdb_domain_counter=d__Bacteria--1:gtdb_family_counter=f__Devosiaceae--1:gtdb_genus_counter=g__Devosia_A--1:gtdb_order_counter=o__Rhizobiales--1:gtdb_phylum_counter=p__Proteobacteria--1:gtdb_species_counter=s__Devosia_A sp903842455--1:heptad_counter=MCP-36H--2:lbd_counter=:lca_tree=s__Devosia_A sp903842455:length_avg=123.0:length_max=123.0:length_min=123.0:length_std=0:length_sum=123.0:mismatch_avg=8.0:mismatch_max=8.0:mismatch_min=8.0:mismatch_std=0:mismatch_sum=8.0:name=N648059:qcovhsp_avg=100.0:qcovhsp_max=100.0:qcovhsp_min=100.0:qcovhsp_std=0:qcovhsp_sum=100.0:qend_avg=123.0:qend_max=123.0:qend_min=123.0:qend_std=0:qend_sum=123.0:qstart_avg=1.0:qstart_max=1.0:qstart_min=1.0:qstart_std=0:qstart_sum=1.0:ref_name_counter=GB_GCA_903842455.1_protein.faa_CAIMLX010000267.1_28@PF00015_full_PFAM.355.547--1:scovhsp_avg=64.1:scovhsp_max=64.1:scovhsp_min=64.1:scovhsp_std=0:scovhsp_sum=64.1:send_avg=132.0:send_max=132.0:send_min=132.0:send_std=0:send_sum=132.0:sstart_avg=10.0:sstart_max=10.0:sstart_min=10.0:sstart_std=0:sstart_sum=10.0],7d8c106e-b362-4497-8f0e-1c3e32fa8bd7_5@MCPsignal.32.126:0.0101671[&&NHX:Sample=rhiztom3:Type=capture:capture_class=c__Alphaproteobacteria:capture_domain=d__Bacteria:capture_family=f__Caulobacteraceae:capture_genus=g__Palsa-881:capture_order=o__Caulobacterales:capture_phylum=p__Proteobacteria:capture_species=s__Palsa-881 sp018241335:heptad=MCP-36H])0.797:0.0078495[&&NHX:Sample_counter=rhiztom1--1||rhiztom3--1:Type_counter=GTDB--1||capture--2:besthit_avg=93.5:besthit_max=93.5:besthit_min=93.5:besthit_std=0:besthit_sum=93.5:bitscore_avg=199.0:bitscore_max=199.0:bitscore_min=199.0:bitscore_std=0:bitscore_sum=199.0:capture_class_counter=c__Alphaproteobacteria--2:capture_domain_counter=d__Bacteria--2:capture_family_counter=f__Caulobacteraceae--2:capture_genus_counter=g__Caulobacter--1||g__Palsa-881--1:capture_order_counter=o__Caulobacterales--2:capture_phylum_counter=p__Proteobacteria--2:capture_species_counter=s__Caulobacter sp001556515--1||s__Palsa-881 sp018241335--1:evalue_avg=7.56e-66:evalue_max=7.56e-66:evalue_min=7.56e-66:evalue_std=0:evalue_sum=7.56e-66:gapopen_avg=0.0:gapopen_max=0.0:gapopen_min=0.0:gapopen_std=0:gapopen_sum=0.0:gtdb_class_counter=c__Alphaproteobacteria--1:gtdb_domain_counter=d__Bacteria--1:gtdb_family_counter=f__Devosiaceae--1:gtdb_genus_counter=g__Devosia_A--1:gtdb_order_counter=o__Rhizobiales--1:gtdb_phylum_counter=p__Proteobacteria--1:gtdb_species_counter=s__Devosia_A sp903842455--1:heptad_counter=MCP-36H--3:lbd_counter=:lca_tree=s__Devosia_A sp903842455:length_avg=123.0:length_max=123.0:length_min=123.0:length_std=0:length_sum=123.0:mismatch_avg=8.0:mismatch_max=8.0:mismatch_min=8.0:mismatch_std=0:mismatch_sum=8.0:name=N648061:qcovhsp_avg=100.0:qcovhsp_max=100.0:qcovhsp_min=100.0:qcovhsp_std=0:qcovhsp_sum=100.0:qend_avg=123.0:qend_max=123.0:qend_min=123.0:qend_std=0:qend_sum=123.0:qstart_avg=1.0:qstart_max=1.0:qstart_min=1.0:qstart_std=0:qstart_sum=1.0:ref_name_counter=GB_GCA_903842455.1_protein.faa_CAIMLX010000267.1_28@PF00015_full_PFAM.355.547--1:scovhsp_avg=64.1:scovhsp_max=64.1:scovhsp_min=64.1:scovhsp_std=0:scovhsp_sum=64.1:send_avg=132.0:send_max=132.0:send_min=132.0:send_std=0:send_sum=132.0:sstart_avg=10.0:sstart_max=10.0:sstart_min=10.0:sstart_std=0:sstart_sum=10.0])0.88:0.0225725[&&NHX:Sample_counter=rhiztom1--1||rhiztom3--4:Type_counter=GTDB--1||capture--5:besthit_avg=91.5:besthit_max=93.5:besthit_min=89.6:besthit_std=1.951922129594316:besthit_sum=274.5:bitscore_avg=204.0:bitscore_max=234.0:bitscore_min=179.0:bitscore_std=27.83882181415011:bitscore_sum=612.0:capture_class_counter=c__Alphaproteobacteria--3||c__Phycisphaerae--2:capture_domain_counter=d__Bacteria--5:capture_family_counter=f__Anaerohalosphaeraceae--2||f__Caulobacteraceae--2||f__Magnetospirillaceae--1:capture_genus_counter=g__Caulobacter--1||g__JAFGGE01--2||g__Palsa-881--1||g__Phaeospirillum--1:capture_order_counter=o__Caulobacterales--2||o__Rhodospirillales--1||o__Sedimentisphaerales--2:capture_phylum_counter=p__Planctomycetota--2||p__Proteobacteria--3:capture_species_counter=s__Caulobacter sp001556515--1||s__JAFGGE01 sp016930745--2||s__Palsa-881 sp018241335--1||s__Phaeospirillum sp903853455--1:evalue_avg=5.766666918666667e-59:evalue_max=1.73e-58:evalue_min=2.69e-79:evalue_std=9.98815943874213e-59:evalue_sum=1.7300000756e-58:gapopen_avg=0.0:gapopen_max=0.0:gapopen_min=0.0:gapopen_std=0.0:gapopen_sum=0.0:gtdb_class_counter=c__Alphaproteobacteria--1:gtdb_domain_counter=d__Bacteria--1:gtdb_family_counter=f__Devosiaceae--1:gtdb_genus_counter=g__Devosia_A--1:gtdb_order_counter=o__Rhizobiales--1:gtdb_phylum_counter=p__Proteobacteria--1:gtdb_species_counter=s__Devosia_A sp903842455--1:heptad_counter=MCP-36H--6:lbd_counter=:lca_tree=s__Devosia_A sp903842455:length_avg=131.0:length_max=154.0:length_min=116.0:length_std=20.223748416156685:length_sum=393.0:mismatch_avg=11.333333333333334:mismatch_max=16.0:mismatch_min=8.0:mismatch_std=4.163331998932265:mismatch_sum=34.0:name=N648062:qcovhsp_avg=99.7:qcovhsp_max=100.0:qcovhsp_min=99.1:qcovhsp_std=0.5196152422706665:qcovhsp_sum=299.1:qend_avg=131.33333333333334:qend_max=154.0:qend_min=117.0:qend_std=19.857828011475306:qend_sum=394.0:qstart_avg=1.3333333333333333:qstart_max=2.0:qstart_min=1.0:qstart_std=0.5773502691896257:qstart_sum=4.0:ref_name_counter=GB_GCA_903842455.1_protein.faa_CAIMLX010000267.1_28@PF00015_full_PFAM.355.547--1||RS_GCF_001425235.1_protein.faa_NZ_LMEA01000013.1_183@PF00015_full_PFAM.564.746--2:scovhsp_avg=70.8:scovhsp_max=84.6:scovhsp_min=63.7:scovhsp_std=11.95282393411699:scovhsp_sum=212.39999999999998:send_avg=151.33333333333334:send_max=161.0:send_min=132.0:send_std=16.743157806499145:send_sum=454.0:sstart_avg=21.333333333333332:sstart_max=46.0:sstart_min=8.0:sstart_std=21.385353243127252:sstart_sum=64.0])0.784:0.00662934[&&NHX:Sample_counter=rhiztom1--1||rhiztom3--4:Type_counter=GTDB--2||capture--5:besthit_avg=91.5:besthit_max=93.5:besthit_min=89.6:besthit_std=1.951922129594316:besthit_sum=274.5:bitscore_avg=204.0:bitscore_max=234.0:bitscore_min=179.0:bitscore_std=27.83882181415011:bitscore_sum=612.0:capture_class_counter=c__Alphaproteobacteria--3||c__Phycisphaerae--2:capture_domain_counter=d__Bacteria--5:capture_family_counter=f__Anaerohalosphaeraceae--2||f__Caulobacteraceae--2||f__Magnetospirillaceae--1:capture_genus_counter=g__Caulobacter--1||g__JAFGGE01--2||g__Palsa-881--1||g__Phaeospirillum--1:capture_order_counter=o__Caulobacterales--2||o__Rhodospirillales--1||o__Sedimentisphaerales--2:capture_phylum_counter=p__Planctomycetota--2||p__Proteobacteria--3:capture_species_counter=s__Caulobacter sp001556515--1||s__JAFGGE01 sp016930745--2||s__Palsa-881 sp018241335--1||s__Phaeospirillum sp903853455--1:evalue_avg=5.766666918666667e-59:evalue_max=1.73e-58:evalue_min=2.69e-79:evalue_std=9.98815943874213e-59:evalue_sum=1.7300000756e-58:gapopen_avg=0.0:gapopen_max=0.0:gapopen_min=0.0:gapopen_std=0.0:gapopen_sum=0.0:gtdb_class_counter=c__Alphaproteobacteria--2:gtdb_domain_counter=d__Bacteria--2:gtdb_family_counter=f__Devosiaceae--2:gtdb_genus_counter=g__Devosia_A--2:gtdb_order_counter=o__Rhizobiales--2:gtdb_phylum_counter=p__Proteobacteria--2:gtdb_species_counter=s__Devosia_A sp903842455--2:heptad_counter=MCP-36H--7:lbd_counter=:lca_tree=s__Devosia_A sp903842455:length_avg=131.0:length_max=154.0:length_min=116.0:length_std=20.223748416156685:length_sum=393.0:mismatch_avg=11.333333333333334:mismatch_max=16.0:mismatch_min=8.0:mismatch_std=4.163331998932265:mismatch_sum=34.0:name=N648063:qcovhsp_avg=99.7:qcovhsp_max=100.0:qcovhsp_min=99.1:qcovhsp_std=0.5196152422706665:qcovhsp_sum=299.1:qend_avg=131.33333333333334:qend_max=154.0:qend_min=117.0:qend_std=19.857828011475306:qend_sum=394.0:qstart_avg=1.3333333333333333:qstart_max=2.0:qstart_min=1.0:qstart_std=0.5773502691896257:qstart_sum=4.0:ref_name_counter=GB_GCA_903842455.1_protein.faa_CAIMLX010000267.1_28@PF00015_full_PFAM.355.547--1||RS_GCF_001425235.1_protein.faa_NZ_LMEA01000013.1_183@PF00015_full_PFAM.564.746--2:scovhsp_avg=70.8:scovhsp_max=84.6:scovhsp_min=63.7:scovhsp_std=11.95282393411699:scovhsp_sum=212.39999999999998:send_avg=151.33333333333334:send_max=161.0:send_min=132.0:send_std=16.743157806499145:send_sum=454.0:sstart_avg=21.333333333333332:sstart_max=46.0:sstart_min=8.0:sstart_std=21.385353243127252:sstart_sum=64.0],(806ec11c-1bc9-452d-b049-d3409e3eec9f_2@MCPsignal.22.173:5e-09[&&NHX:Sample=rhizpot1:Type=capture:besthit=90.7:bitscore=231.0:capture_class=c__Gammaproteobacteria:capture_domain=d__Bacteria:capture_family=f__Halorhodospiraceae:capture_genus=g__SKYL01:capture_order=o__Nitrococcales:capture_phylum=p__Proteobacteria:capture_species=s__SKYL01 sp007121755:evalue=1.89e-78:gapopen=0.0:heptad=MCP-36H:length=150.0:mismatch=14.0:qcovhsp=99.3:qend=151.0:qstart=2.0:ref_name=RS_GCF_001402915.1_protein.faa_NZ_CP012945.1_1630@PF00015_full_PFAM.566.747:scovhsp=82.9:send=161.0:sstart=12.0],(9f5a842a-3331-40ca-935a-daab67091cb0_4@MCPsignal.3.139:0[&&NHX:Sample=rhizpot1:Type=capture:besthit=90.4:bitscore=207.0:capture_class=c__Alphaproteobacteria:capture_domain=d__Bacteria:capture_family=f__Rhodovibrionaceae:capture_genus=g__Rhodovibrio:capture_order=o__Kiloniellales:capture_phylum=p__Proteobacteria:capture_species=s__Rhodovibrio sodomensis:evalue=2.93e-69:gapopen=0.0:heptad=MCP-36H:length=136.0:mismatch=13.0:qcovhsp=100.0:qend=136.0:qstart=1.0:ref_name=RS_GCF_001425235.1_protein.faa_NZ_LMEA01000013.1_183@PF00015_full_PFAM.564.746:scovhsp=74.7:send=161.0:sstart=26.0],16e7337a-bf89-41f7-a13c-9d31818f3e06_2@MCPsignal.3.139:0[&&NHX:Sample=rhizpot3:Type=capture:besthit=90.4:bitscore=207.0:capture_class=c__Gammaproteobacteria:capture_domain=d__Bacteria:capture_family=f__Pseudomonadaceae:capture_genus=g__Pseudomonas_A:capture_order=o__Pseudomonadales:capture_phylum=p__Proteobacteria:capture_species=s__Pseudomonas_A sp003527165:evalue=2.93e-69:gapopen=0.0:heptad=MCP-36H:length=136.0:mismatch=13.0:qcovhsp=100.0:qend=136.0:qstart=1.0:ref_name=RS_GCF_001425235.1_protein.faa_NZ_LMEA01000013.1_183@PF00015_full_PFAM.564.746:scovhsp=74.7:send=161.0:sstart=26.0]):5e-09[&&NHX:Sample_counter=rhizpot1--1||rhizpot3--1:Type_counter=capture--2:besthit_avg=90.4:besthit_max=90.4:besthit_min=90.4:besthit_std=0.0:besthit_sum=180.8:bitscore_avg=207.0:bitscore_max=207.0:bitscore_min=207.0:bitscore_std=0.0:bitscore_sum=414.0:capture_class_counter=c__Alphaproteobacteria--1||c__Gammaproteobacteria--1:capture_domain_counter=d__Bacteria--2:capture_family_counter=f__Pseudomonadaceae--1||f__Rhodovibrionaceae--1:capture_genus_counter=g__Pseudomonas_A--1||g__Rhodovibrio--1:capture_order_counter=o__Kiloniellales--1||o__Pseudomonadales--1:capture_phylum_counter=p__Proteobacteria--2:capture_species_counter=s__Pseudomonas_A sp003527165--1||s__Rhodovibrio sodomensis--1:evalue_avg=2.93e-69:evalue_max=2.93e-69:evalue_min=2.93e-69:evalue_std=0.0:evalue_sum=5.86e-69:gapopen_avg=0.0:gapopen_max=0.0:gapopen_min=0.0:gapopen_std=0.0:gapopen_sum=0.0:gtdb_class_counter=:gtdb_domain_counter=:gtdb_family_counter=:gtdb_genus_counter=:gtdb_order_counter=:gtdb_phylum_counter=:gtdb_species_counter=:heptad_counter=MCP-36H--2:lbd_counter=:length_avg=136.0:length_max=136.0:length_min=136.0:length_std=0.0:length_sum=272.0:mismatch_avg=13.0:mismatch_max=13.0:mismatch_min=13.0:mismatch_std=0.0:mismatch_sum=26.0:name=N648067:qcovhsp_avg=100.0:qcovhsp_max=100.0:qcovhsp_min=100.0:qcovhsp_std=0.0:qcovhsp_sum=200.0:qend_avg=136.0:qend_max=136.0:qend_min=136.0:qend_std=0.0:qend_sum=272.0:qstart_avg=1.0:qstart_max=1.0:qstart_min=1.0:qstart_std=0.0:qstart_sum=2.0:ref_name_counter=RS_GCF_001425235.1_protein.faa_NZ_LMEA01000013.1_183@PF00015_full_PFAM.564.746--2:scovhsp_avg=74.7:scovhsp_max=74.7:scovhsp_min=74.7:scovhsp_std=0.0:scovhsp_sum=149.4:send_avg=161.0:send_max=161.0:send_min=161.0:send_std=0.0:send_sum=322.0:sstart_avg=26.0:sstart_max=26.0:sstart_min=26.0:sstart_std=0.0:sstart_sum=52.0])0.986:0.0422401[&&NHX:Sample_counter=rhizpot1--2||rhizpot3--1:Type_counter=capture--3:besthit_avg=90.5:besthit_max=90.7:besthit_min=90.4:besthit_std=0.1732050807568861:besthit_sum=271.5:bitscore_avg=215.0:bitscore_max=231.0:bitscore_min=207.0:bitscore_std=13.856406460551018:bitscore_sum=645.0:capture_class_counter=c__Alphaproteobacteria--1||c__Gammaproteobacteria--2:capture_domain_counter=d__Bacteria--3:capture_family_counter=f__Halorhodospiraceae--1||f__Pseudomonadaceae--1||f__Rhodovibrionaceae--1:capture_genus_counter=g__Pseudomonas_A--1||g__Rhodovibrio--1||g__SKYL01--1:capture_order_counter=o__Kiloniellales--1||o__Nitrococcales--1||o__Pseudomonadales--1:capture_phylum_counter=p__Proteobacteria--3:capture_species_counter=s__Pseudomonas_A sp003527165--1||s__Rhodovibrio sodomensis--1||s__SKYL01 sp007121755--1:evalue_avg=1.9533333339633332e-69:evalue_max=2.93e-69:evalue_min=1.89e-78:evalue_std=1.6916362876344115e-69:evalue_sum=5.86000000189e-69:gapopen_avg=0.0:gapopen_max=0.0:gapopen_min=0.0:gapopen_std=0.0:gapopen_sum=0.0:gtdb_class_counter=:gtdb_domain_counter=:gtdb_family_counter=:gtdb_genus_counter=:gtdb_order_counter=:gtdb_phylum_counter=:gtdb_species_counter=:heptad_counter=MCP-36H--3:lbd_counter=:length_avg=140.66666666666666:length_max=150.0:length_min=136.0:length_std=8.082903768654761:length_sum=422.0:mismatch_avg=13.333333333333334:mismatch_max=14.0:mismatch_min=13.0:mismatch_std=0.5773502691896257:mismatch_sum=40.0:name=N648068:qcovhsp_avg=99.76666666666667:qcovhsp_max=100.0:qcovhsp_min=99.3:qcovhsp_std=0.40414518843273967:qcovhsp_sum=299.3:qend_avg=141.0:qend_max=151.0:qend_min=136.0:qend_std=8.660254037844387:qend_sum=423.0:qstart_avg=1.3333333333333333:qstart_max=2.0:qstart_min=1.0:qstart_std=0.5773502691896257:qstart_sum=4.0:ref_name_counter=RS_GCF_001402915.1_protein.faa_NZ_CP012945.1_1630@PF00015_full_PFAM.566.747--1||RS_GCF_001425235.1_protein.faa_NZ_LMEA01000013.1_183@PF00015_full_PFAM.564.746--2:scovhsp_avg=77.43333333333334:scovhsp_max=82.9:scovhsp_min=74.7:scovhsp_std=4.734272207354933:scovhsp_sum=232.3:send_avg=161.0:send_max=161.0:send_min=161.0:send_std=0.0:send_sum=483.0:sstart_avg=21.333333333333332:sstart_max=26.0:sstart_min=12.0:sstart_std=8.082903768654761:sstart_sum=64.0])0.38:0.00708717[&&NHX:Sample_counter=rhizpot1--2||rhizpot3--1||rhiztom1--1||rhiztom3--4:Type_counter=GTDB--2||capture--8:besthit_avg=91.0:besthit_max=93.5:besthit_min=89.6:besthit_std=1.3549907748763461:besthit_sum=546.0:bitscore_avg=209.5:bitscore_max=234.0:bitscore_min=179.0:bitscore_std=20.569394740730704:bitscore_sum=1257.0:capture_class_counter=c__Alphaproteobacteria--4||c__Gammaproteobacteria--2||c__Phycisphaerae--2:capture_domain_counter=d__Bacteria--8:capture_family_counter=f__Anaerohalosphaeraceae--2||f__Caulobacteraceae--2||f__Halorhodospiraceae--1||f__Magnetospirillaceae--1||f__Pseudomonadaceae--1||f__Rhodovibrionaceae--1:capture_genus_counter=g__Caulobacter--1||g__JAFGGE01--2||g__Palsa-881--1||g__Phaeospirillum--1||g__Pseudomonas_A--1||g__Rhodovibrio--1||g__SKYL01--1:capture_order_counter=o__Caulobacterales--2||o__Kiloniellales--1||o__Nitrococcales--1||o__Pseudomonadales--1||o__Rhodospirillales--1||o__Sedimentisphaerales--2:capture_phylum_counter=p__Planctomycetota--2||p__Proteobacteria--6:capture_species_counter=s__Caulobacter sp001556515--1||s__JAFGGE01 sp016930745--2||s__Palsa-881 sp018241335--1||s__Phaeospirillum sp903853455--1||s__Pseudomonas_A sp003527165--1||s__Rhodovibrio sodomensis--1||s__SKYL01 sp007121755--1:evalue_avg=2.8833334594310005e-59:evalue_max=1.73e-58:evalue_min=2.69e-79:evalue_std=7.062695363249849e-59:evalue_sum=1.7300000756586002e-58:gapopen_avg=0.0:gapopen_max=0.0:gapopen_min=0.0:gapopen_std=0.0:gapopen_sum=0.0:gtdb_class_counter=c__Alphaproteobacteria--2:gtdb_domain_counter=d__Bacteria--2:gtdb_family_counter=f__Devosiaceae--2:gtdb_genus_counter=g__Devosia_A--2:gtdb_order_counter=o__Rhizobiales--2:gtdb_phylum_counter=p__Proteobacteria--2:gtdb_species_counter=s__Devosia_A sp903842455--2:heptad_counter=MCP-36H--10:lbd_counter=:lca_tree=s__Devosia_A sp903842455:length_avg=135.83333333333334:length_max=154.0:length_min=116.0:length_std=14.756919281024299:length_sum=815.0:mismatch_avg=12.333333333333334:mismatch_max=16.0:mismatch_min=8.0:mismatch_std=2.8751811537130436:mismatch_sum=74.0:name=N648069:qcovhsp_avg=99.73333333333333:qcovhsp_max=100.0:qcovhsp_min=99.1:qcovhsp_std=0.41793141383086846:qcovhsp_sum=598.4:qend_avg=136.16666666666666:qend_max=154.0:qend_min=117.0:qend_std=14.688998150543375:qend_sum=817.0:qstart_avg=1.3333333333333333:qstart_max=2.0:qstart_min=1.0:qstart_std=0.5163977794943222:qstart_sum=8.0:ref_name_counter=GB_GCA_903842455.1_protein.faa_CAIMLX010000267.1_28@PF00015_full_PFAM.355.547--1||RS_GCF_001402915.1_protein.faa_NZ_CP012945.1_1630@PF00015_full_PFAM.566.747--1||RS_GCF_001425235.1_protein.faa_NZ_LMEA01000013.1_183@PF00015_full_PFAM.564.746--4:scovhsp_avg=74.11666666666666:scovhsp_max=84.6:scovhsp_min=63.7:scovhsp_std=8.905822065742537:scovhsp_sum=444.7:send_avg=156.16666666666666:send_max=161.0:send_min=132.0:send_std=11.839200423452029:send_sum=937.0:sstart_avg=21.333333333333332:sstart_max=46.0:sstart_min=8.0:sstart_std=14.459137825841022:sstart_sum=128.0],(9b1dd90f-0a09-4ffe-8161-65ac22e9577b_3@MCPsignal.6.130:5e-09[&&NHX:Sample=rhizpot3:Type=capture:besthit=93.4:bitscore=189.0:capture_class=c__Alphaproteobacteria:capture_domain=d__Bacteria:capture_family=f__Beijerinckiaceae:capture_genus=g__Bosea:capture_order=o__Rhizobiales:capture_phylum=p__Proteobacteria:capture_species=s__Bosea sp900113835:evalue=2.55e-62:gapopen=0.0:heptad=MCP-36H:length=122.0:mismatch=8.0:qcovhsp=98.4:qend=123.0:qstart=2.0:ref_name=RS_GCF_001425235.1_protein.faa_NZ_LMEA01000013.1_183@PF00015_full_PFAM.564.746:scovhsp=67.0:send=158.0:sstart=37.0],(922b672d-1837-42ed-8e34-f1724f273395_6@MCPsignal.114.252:0.0374031[&&NHX:Sample=rhizpot3:Type=capture:capture_class=c__Alphaproteobacteria:capture_domain=d__Bacteria:capture_family=f__Beijerinckiaceae:capture_genus=g__Bosea:capture_order=o__Rhizobiales:capture_phylum=p__Proteobacteria:capture_species=s__Bosea sp016428755:heptad=MCP-36H],626256eb-0c28-41e8-bdba-41c810697416_2@MCPsignal.161.210:0.242632[&&NHX:Sample=rhizpot1:Type=capture:capture_class=c__Gammaproteobacteria:capture_domain=d__Bacteria:capture_family=f__SZUA-140:capture_genus=g__SZUA-140:capture_order=o__SZUA-140:capture_phylum=p__Proteobacteria:capture_species=s__SZUA-140 sp015492435:heptad=MCP-36H])0.652:0.0114605[&&NHX:Sample_counter=rhizpot1--1||rhizpot3--1:Type_counter=capture--2:capture_class_counter=c__Alphaproteobacteria--1||c__Gammaproteobacteria--1:capture_domain_counter=d__Bacteria--2:capture_family_counter=f__Beijerinckiaceae--1||f__SZUA-140--1:capture_genus_counter=g__Bosea--1||g__SZUA-140--1:capture_order_counter=o__Rhizobiales--1||o__SZUA-140--1:capture_phylum_counter=p__Proteobacteria--2:capture_species_counter=s__Bosea sp016428755--1||s__SZUA-140 sp015492435--1:gtdb_class_counter=:gtdb_domain_counter=:gtdb_family_counter=:gtdb_genus_counter=:gtdb_order_counter=:gtdb_phylum_counter=:gtdb_species_counter=:heptad_counter=MCP-36H--2:lbd_counter=:name=N648073:ref_name_counter=])0.915:0.0303625[&&NHX:Sample_counter=rhizpot1--1||rhizpot3--2:Type_counter=capture--3:besthit_avg=93.4:besthit_max=93.4:besthit_min=93.4:besthit_std=0:besthit_sum=93.4:bitscore_avg=189.0:bitscore_max=189.0:bitscore_min=189.0:bitscore_std=0:bitscore_sum=189.0:capture_class_counter=c__Alphaproteobacteria--2||c__Gammaproteobacteria--1:capture_domain_counter=d__Bacteria--3:capture_family_counter=f__Beijerinckiaceae--2||f__SZUA-140--1:capture_genus_counter=g__Bosea--2||g__SZUA-140--1:capture_order_counter=o__Rhizobiales--2||o__SZUA-140--1:capture_phylum_counter=p__Proteobacteria--3:capture_species_counter=s__Bosea sp016428755--1||s__Bosea sp900113835--1||s__SZUA-140 sp015492435--1:evalue_avg=2.55e-62:evalue_max=2.55e-62:evalue_min=2.55e-62:evalue_std=0:evalue_sum=2.55e-62:gapopen_avg=0.0:gapopen_max=0.0:gapopen_min=0.0:gapopen_std=0:gapopen_sum=0.0:gtdb_class_counter=:gtdb_domain_counter=:gtdb_family_counter=:gtdb_genus_counter=:gtdb_order_counter=:gtdb_phylum_counter=:gtdb_species_counter=:heptad_counter=MCP-36H--3:lbd_counter=:length_avg=122.0:length_max=122.0:length_min=122.0:length_std=0:length_sum=122.0:mismatch_avg=8.0:mismatch_max=8.0:mismatch_min=8.0:mismatch_std=0:mismatch_sum=8.0:name=N648074:qcovhsp_avg=98.4:qcovhsp_max=98.4:qcovhsp_min=98.4:qcovhsp_std=0:qcovhsp_sum=98.4:qend_avg=123.0:qend_max=123.0:qend_min=123.0:qend_std=0:qend_sum=123.0:qstart_avg=2.0:qstart_max=2.0:qstart_min=2.0:qstart_std=0:qstart_sum=2.0:ref_name_counter=RS_GCF_001425235.1_protein.faa_NZ_LMEA01000013.1_183@PF00015_full_PFAM.564.746--1:scovhsp_avg=67.0:scovhsp_max=67.0:scovhsp_min=67.0:scovhsp_std=0:scovhsp_sum=67.0:send_avg=158.0:send_max=158.0:send_min=158.0:send_std=0:send_sum=158.0:sstart_avg=37.0:sstart_max=37.0:sstart_min=37.0:sstart_std=0:sstart_sum=37.0])0.827:0.0106304[&&NHX:Sample_counter=rhizpot1--3||rhizpot3--3||rhiztom1--1||rhiztom3--4:Type_counter=GTDB--2||capture--11:besthit_avg=91.34285714285714:besthit_max=93.5:besthit_min=89.6:besthit_std=1.533902585843425:besthit_sum=639.4:bitscore_avg=206.57142857142858:bitscore_max=234.0:bitscore_min=179.0:bitscore_std=20.31302654995182:bitscore_sum=1446.0:capture_class_counter=c__Alphaproteobacteria--6||c__Gammaproteobacteria--3||c__Phycisphaerae--2:capture_domain_counter=d__Bacteria--11:capture_family_counter=f__Anaerohalosphaeraceae--2||f__Beijerinckiaceae--2||f__Caulobacteraceae--2||f__Halorhodospiraceae--1||f__Magnetospirillaceae--1||f__Pseudomonadaceae--1||f__Rhodovibrionaceae--1||f__SZUA-140--1:capture_genus_counter=g__Bosea--2||g__Caulobacter--1||g__JAFGGE01--2||g__Palsa-881--1||g__Phaeospirillum--1||g__Pseudomonas_A--1||g__Rhodovibrio--1||g__SKYL01--1||g__SZUA-140--1:capture_order_counter=o__Caulobacterales--2||o__Kiloniellales--1||o__Nitrococcales--1||o__Pseudomonadales--1||o__Rhizobiales--2||o__Rhodospirillales--1||o__SZUA-140--1||o__Sedimentisphaerales--2:capture_phylum_counter=p__Planctomycetota--2||p__Proteobacteria--9:capture_species_counter=s__Bosea sp016428755--1||s__Bosea sp900113835--1||s__Caulobacter sp001556515--1||s__JAFGGE01 sp016930745--2||s__Palsa-881 sp018241335--1||s__Phaeospirillum sp903853455--1||s__Pseudomonas_A sp003527165--1||s__Rhodovibrio sodomensis--1||s__SKYL01 sp007121755--1||s__SZUA-140 sp015492435--1:evalue_avg=2.4717929652265713e-59:evalue_max=1.73e-58:evalue_min=2.69e-79:evalue_std=6.53862476955075e-59:evalue_sum=1.7302550756586e-58:gapopen_avg=0.0:gapopen_max=0.0:gapopen_min=0.0:gapopen_std=0.0:gapopen_sum=0.0:gtdb_class_counter=c__Alphaproteobacteria--2:gtdb_domain_counter=d__Bacteria--2:gtdb_family_counter=f__Devosiaceae--2:gtdb_genus_counter=g__Devosia_A--2:gtdb_order_counter=o__Rhizobiales--2:gtdb_phylum_counter=p__Proteobacteria--2:gtdb_species_counter=s__Devosia_A sp903842455--2:heptad_counter=MCP-36H--13:lbd_counter=:lca_tree=s__Devosia_A sp903842455:length_avg=133.85714285714286:length_max=154.0:length_min=116.0:length_std=14.450243036347999:length_sum=937.0:mismatch_avg=11.714285714285714:mismatch_max=16.0:mismatch_min=8.0:mismatch_std=3.093772546815388:mismatch_sum=82.0:name=N648075:qcovhsp_avg=99.54285714285716:qcovhsp_max=100.0:qcovhsp_min=98.4:qcovhsp_std=0.6320789582985724:qcovhsp_sum=696.8000000000001:qend_avg=134.28571428571428:qend_max=154.0:qend_min=117.0:qend_std=14.302846869467231:qend_sum=940.0:qstart_avg=1.4285714285714286:qstart_max=2.0:qstart_min=1.0:qstart_std=0.5345224838248488:qstart_sum=10.0:ref_name_counter=GB_GCA_903842455.1_protein.faa_CAIMLX010000267.1_28@PF00015_full_PFAM.355.547--1||RS_GCF_001402915.1_protein.faa_NZ_CP012945.1_1630@PF00015_full_PFAM.566.747--1||RS_GCF_001425235.1_protein.faa_NZ_LMEA01000013.1_183@PF00015_full_PFAM.564.746--5:scovhsp_avg=73.1:scovhsp_max=84.6:scovhsp_min=63.7:scovhsp_std=8.563293758829017:scovhsp_sum=511.69999999999993:send_avg=156.42857142857142:send_max=161.0:send_min=132.0:send_std=10.829852920779409:send_sum=1095.0:sstart_avg=23.571428571428573:sstart_max=46.0:sstart_min=8.0:sstart_std=14.466710555123244:sstart_sum=165.0])0.338:0.0169559[&&NHX:Sample_counter=rhizpot1--3||rhizpot3--6||rhiztom1--1||rhiztom2--1||rhiztom3--4:Type_counter=GTDB--2||capture--15:besthit_avg=91.97999999999999:besthit_max=94.3:besthit_min=89.6:besthit_std=1.713865027746739:besthit_sum=919.8:bitscore_avg=201.3:bitscore_max=238.0:bitscore_min=163.0:bitscore_std=27.345728896646527:bitscore_sum=2013.0:capture_class_counter=c__Alphaproteobacteria--9||c__Desulfobacteria--1||c__Gammaproteobacteria--3||c__Phycisphaerae--2:capture_domain_counter=d__Bacteria--15:capture_family_counter=f__Anaerohalosphaeraceae--2||f__Beijerinckiaceae--2||f__Caulobacteraceae--2||f__Desulfosarcinaceae--1||f__Dongiaceae--1||f__Halorhodospiraceae--1||f__Magnetospirillaceae--1||f__Pseudomonadaceae--1||f__Rhizobiaceae--1||f__Rhodovibrionaceae--1||f__SZUA-140--1||f__Xanthobacteraceae--1:capture_genus_counter=g__Bosea--2||g__Bradyrhizobium--1||g__Caulobacter--1||g__Desulfatitalea--1||g__Dongia--1||g__JAFGGE01--2||g__Palsa-881--1||g__Phaeospirillum--1||g__Pseudomonas_A--1||g__Rhizobium--1||g__Rhodovibrio--1||g__SKYL01--1||g__SZUA-140--1:capture_order_counter=o__Caulobacterales--2||o__Desulfobacterales--1||o__Dongiales--1||o__Kiloniellales--1||o__Nitrococcales--1||o__Pseudomonadales--1||o__Rhizobiales--4||o__Rhodospirillales--1||o__SZUA-140--1||o__Sedimentisphaerales--2:capture_phylum_counter=p__Desulfobacterota--1||p__Planctomycetota--2||p__Proteobacteria--12:capture_species_counter=s__Bosea sp016428755--1||s__Bosea sp900113835--1||s__Bradyrhizobium sp009766005--1||s__Caulobacter sp001556515--1||s__Desulfatitalea tepidiphila--1||s__Dongia sp016794165--1||s__JAFGGE01 sp016930745--2||s__Palsa-881 sp018241335--1||s__Phaeospirillum sp903853455--1||s__Pseudomonas_A sp003527165--1||s__Rhizobium sp000377565--1||s__Rhodovibrio sodomensis--1||s__SKYL01 sp007121755--1||s__SZUA-140 sp015492435--1:evalue_avg=2.356001730255076e-53:evalue_max=2.04e-52:evalue_min=7.44e-81:evalue_std=6.417321684928224e-53:evalue_sum=2.3560017302550757e-52:gapopen_avg=0.0:gapopen_max=0.0:gapopen_min=0.0:gapopen_std=0.0:gapopen_sum=0.0:gtdb_class_counter=c__Alphaproteobacteria--2:gtdb_domain_counter=d__Bacteria--2:gtdb_family_counter=f__Devosiaceae--2:gtdb_genus_counter=g__Devosia_A--2:gtdb_order_counter=o__Rhizobiales--2:gtdb_phylum_counter=p__Proteobacteria--2:gtdb_species_counter=s__Devosia_A sp903842455--2:heptad_counter=MCP-36H--17:lbd_counter=:lca_tree=s__Devosia_A sp903842455:length_avg=129.4:length_max=154.0:length_min=100.0:length_std=19.32873508535931:length_sum=1294.0:mismatch_avg=10.6:mismatch_max=16.0:mismatch_min=6.0:mismatch_std=3.5023801430836525:mismatch_sum=106.0:name=N648076:qcovhsp_avg=99.67999999999999:qcovhsp_max=100.0:qcovhsp_min=98.4:qcovhsp_std=0.5613475849338897:qcovhsp_sum=996.8:qend_avg=129.7:qend_max=154.0:qend_min=100.0:qend_std=19.33362068751968:qend_sum=1297.0:qstart_avg=1.3:qstart_max=2.0:qstart_min=1.0:qstart_std=0.48304589153964794:qstart_sum=13.0:ref_name_counter=GB_GCA_903842455.1_protein.faa_CAIMLX010000267.1_28@PF00015_full_PFAM.355.547--1||RS_GCF_001402915.1_protein.faa_NZ_CP012945.1_1630@PF00015_full_PFAM.566.747--2||RS_GCF_001425235.1_protein.faa_NZ_LMEA01000013.1_183@PF00015_full_PFAM.564.746--7:scovhsp_avg=70.81000000000002:scovhsp_max=84.6:scovhsp_min=55.2:scovhsp_std=10.818035352543866:scovhsp_sum=708.1000000000001:send_avg=152.2:send_max=161.0:send_min=107.0:send_std=18.24402489705724:send_sum=1522.0:sstart_avg=23.8:sstart_max=57.0:sstart_min=8.0:sstart_std=17.81884146377399:sstart_sum=238.0])0.938:0.0321788[&&NHX:Sample_counter=rhizpot1--28||rhizpot2--4||rhizpot3--23||rhiztom1--12||rhiztom2--8||rhiztom3--19:Type_counter=GTDB--7||capture--94:besthit_avg=95.20526315789473:besthit_max=100.0:besthit_min=47.3:besthit_std=7.385831538750191:besthit_sum=5426.7:bitscore_avg=214.8438596491228:bitscore_max=267.0:bitscore_min=97.1:bitscore_std=40.917168146424885:bitscore_sum=12246.1:capture_class_counter=c__Actinomycetia--1||c__Alphaproteobacteria--59||c__Bradymonadia--1||c__Clostridia--3||c__Deinococci--3||c__Desulfobacteria--1||c__Desulfovibrionia--1||c__Desulfuromonadia--4||c__Gammaproteobacteria--16||c__Halobacteria--1||c__Phycisphaerae--2||c__UBA4802--1||c__Verrucomicrobiae--1:capture_domain_counter=d__Archaea--1||d__Bacteria--93:capture_family_counter=f__Anaerohalosphaeraceae--2||f__Beijerinckiaceae--4||f__Burkholderiaceae--3||f__Caulobacteraceae--22||f__Deinococcaceae--3||f__Desulfosarcinaceae--1||f__Desulfovibrionaceae--1||f__Devosiaceae--10||f__Dongiaceae--2||f__Enterobacteriaceae--1||f__Ferrovibrionaceae--2||f__Geodermatophilaceae--1||f__Haladaptataceae--1||f__Halomonadaceae--6||f__Halorhodospiraceae--2||f__Lachnospiraceae--3||f__Magnetospirillaceae--2||f__Opitutaceae--1||f__Pseudomonadaceae--1||f__Pseudopelobacteraceae--4||f__Rhizobiaceae--6||f__Rhodanobacteraceae--1||f__Rhodobacteraceae--6||f__Rhodovibrionaceae--1||f__SCOH01--1||f__SZUA-140--1||f__Sphingomonadaceae--2||f__UBA1532--1||f__UBA5368--1||f__Xanthobacteraceae--2:capture_genus_counter=g__Acidovorax_A--1||g__Aurantimonas--3||g__Blastococcus--1||g__Bosea--3||g__Bradyrhizobium--2||g__CAHJWH01--1||g__CAINDO01--1||g__Caulobacter--17||g__Chitinivorax--1||g__Deinococcus--3||g__Desulfatitalea--1||g__Devosia_A--9||g__Dickeya--1||g__Dongia--2||g__Dyella--1||g__Eubacterium_F--2||g__Ferrovibrio--2||g__Halodesulfovibrio--1||g__Halomonas_B--1||g__Halorussus--1||g__JACRCG01--3||g__JAFGGE01--2||g__JAHJQZ01--1||g__Kushneria--1||g__Leisingera--1||g__Methylobacterium--1||g__NK4A136--1||g__Novosphingobium--2||g__Palsa-881--3||g__Paracoccus--1||g__Pararhizobium--1||g__Phaeospirillum--2||g__Phenylobacterium--1||g__Pseudomonas_A--1||g__Pseudooceanicola--2||g__Pseudorhizobium--1||g__Rariglobus--1||g__Rhizobium--1||g__Rhodoferax--1||g__Rhodovibrio--1||g__Roseivivax--1||g__Rubrivivax--1||g__SKYL01--2||g__SZUA-140--1||g__Salinicola--4||g__Salipiger--1||g__UBA1603--1||g__UBA5368--1:capture_order_counter=o__Burkholderiales--4||o__Caulobacterales--22||o__Deinococcales--3||o__Desulfobacterales--1||o__Desulfovibrionales--1||o__Dongiales--2||o__Enterobacterales--1||o__Ferrovibrionales--2||o__Geobacterales--4||o__Halobacteriales--1||o__Kiloniellales--1||o__Lachnospirales--3||o__Mycobacteriales--1||o__Nitrococcales--2||o__Opitutales--1||o__Pseudomonadales--7||o__Rhizobiales--22||o__Rhodobacterales--6||o__Rhodospirillales--2||o__SZUA-140--1||o__Sedimentisphaerales--2||o__Sphingomonadales--2||o__UBA4802--1||o__UBA7976--1||o__Xanthomonadales--1:capture_phylum_counter=p__Actinobacteriota--1||p__Deinococcota--3||p__Desulfobacterota--5||p__Desulfobacterota_I--1||p__Firmicutes_A--3||p__Halobacteriota--1||p__Myxococcota--1||p__Planctomycetota--2||p__Proteobacteria--75||p__Spirochaetota--1||p__Verrucomicrobiota--1:capture_species_counter=s__Acidovorax_A citrulli--1||s__Aurantimonas coralicida_A--3||s__Blastococcus atacamensis--1||s__Bosea sp016428755--2||s__Bosea sp900113835--1||s__Bradyrhizobium sp000282615--1||s__Bradyrhizobium sp009766005--1||s__CAHJWH01 sp009765965--1||s__CAINDO01 sp903847385--1||s__Caulobacter sp001556515--1||s__Caulobacter sp003185805--16||s__Chitinivorax tropicus--1||s__Deinococcus wulumuqiensis--3||s__Desulfatitalea tepidiphila--1||s__Devosia_A sp001402915--1||s__Devosia_A sp001425235--2||s__Devosia_A sp001899085--5||s__Devosia_A sp017307495--1||s__Dickeya dadantii--1||s__Dongia sp016794165--2||s__Dyella sp016428905--1||s__Eubacterium_F sp910584875--2||s__Ferrovibrio sp002482765--2||s__Halodesulfovibrio sp003252375--1||s__Halomonas_B sp001971685--1||s__Halorussus sp010747475--1||s__JACRCG01 sp014380135--3||s__JAFGGE01 sp016930745--2||s__JAHJQZ01 sp018818925--1||s__Kushneria marisflavi--1||s__Leisingera sp000813725--1||s__Methylobacterium sp008040035--1||s__NK4A136 sp900102065--1||s__Novosphingobium subterraneum--2||s__Palsa-881 sp018241335--3||s__Paracoccus hibiscisoli--1||s__Pararhizobium sp001424045--1||s__Phaeospirillum sp903853455--2||s__Phenylobacterium sp001557235--1||s__Pseudomonas_A sp003527165--1||s__Pseudooceanicola antarcticus--1||s__Pseudooceanicola sediminis--1||s__Pseudorhizobium flavum--1||s__Rariglobus sp903876795--1||s__Rhizobium sp000377565--1||s__Rhodoferax sp903856025--1||s__Rhodovibrio sodomensis--1||s__Roseivivax halotolerans--1||s__Rubrivivax sp001295905--1||s__SKYL01 sp007121755--2||s__SZUA-140 sp015492435--1||s__Salinicola aestuarinus--2||s__Salinicola peritrichatus--1||s__Salinicola sp000737985--1||s__Salipiger profundus--1||s__UBA1603 sp002322035--1||s__UBA5368 sp002407865--1:evalue_avg=5.842105263157895e-27:evalue_max=3.33e-25:evalue_min=1.58e-92:evalue_std=4.4106927490265964e-26:evalue_sum=3.33e-25:gapopen_avg=0.24561403508771928:gapopen_max=2.0:gapopen_min=0.0:gapopen_std=0.5438192239806601:gapopen_sum=14.0:gtdb_class_counter=c__Alphaproteobacteria--7:gtdb_domain_counter=d__Bacteria--7:gtdb_family_counter=f__Devosiaceae--7:gtdb_genus_counter=g__Devosia_A--7:gtdb_order_counter=o__Rhizobiales--7:gtdb_phylum_counter=p__Proteobacteria--7:gtdb_species_counter=s__Devosia_A insulae--1||s__Devosia_A sp001402915--1||s__Devosia_A sp001425235--1||s__Devosia_A sp016713105--1||s__Devosia_A sp017307495--1||s__Devosia_A sp903842455--2:heptad_counter=MCP-36H--101:lbd_counter=:lca_tree=g__Devosia_A:length_avg=133.59649122807016:length_max=156.0:length_min=91.0:length_std=21.816490854006688:length_sum=7615.0:mismatch_avg=5.859649122807017:mismatch_max=63.0:mismatch_min=0.0:mismatch_std=8.883046847971599:mismatch_sum=334.0:name=N648077:qcovhsp_avg=99.49649122807017:qcovhsp_max=100.0:qcovhsp_min=95.3:qcovhsp_std=0.9252345093235056:qcovhsp_sum=5671.299999999999:qend_avg=133.82456140350877:qend_max=156.0:qend_min=90.0:qend_std=21.756873139816186:qend_sum=7628.0:qstart_avg=1.5614035087719298:qstart_max=8.0:qstart_min=1.0:qstart_std=1.2250006393533188:qstart_sum=89.0:ref_name_counter=GB_GCA_017307495.1_protein.faa_JAFKHE010000014.1_134@PF00015_full_PFAM.565.750--3||GB_GCA_017991005.1_protein.faa_JAGNMU010000220.1_4@PF00015_full_PFAM.476.682--1||GB_GCA_903842455.1_protein.faa_CAIMLX010000267.1_28@PF00015_full_PFAM.355.547--1||RS_GCF_001402915.1_protein.faa_NZ_CP012945.1_1630@PF00015_full_PFAM.566.747--3||RS_GCF_001425235.1_protein.faa_NZ_LMEA01000013.1_183@PF00015_full_PFAM.564.746--47||RS_GCF_001426345.1_protein.faa_NZ_LMEM01000012.1_306@PF00015_full_PFAM.592.774--1||RS_GCF_007859655.1_protein.faa_NZ_CP042304.1_2882@PF00015_full_PFAM.592.776--1:scovhsp_avg=73.01754385964911:scovhsp_max=86.2:scovhsp_min=50.0:scovhsp_std=12.066587912896054:scovhsp_sum=4161.999999999999:send_avg=149.87719298245614:send_max=191.0:send_min=96.0:send_std=22.692879763924847:send_sum=8543.0:sstart_avg=17.49122807017544:sstart_max=57.0:sstart_min=4.0:sstart_std=15.272667938671104:sstart_sum=997.0])0:5e-09[&&NHX:Sample_counter=rhizpot1--35||rhizpot2--7||rhizpot3--26||rhiztom1--12||rhiztom2--8||rhiztom3--26:Type_counter=GTDB--7||capture--114:besthit_avg=94.16031746031747:besthit_max=100.0:besthit_min=47.3:besthit_std=7.804538375357774:besthit_sum=5932.1:bitscore_avg=213.73174603174604:bitscore_max=267.0:bitscore_min=97.1:bitscore_std=39.36411426748342:bitscore_sum=13465.1:capture_class_counter=c__Actinomycetia--1||c__Alphaproteobacteria--67||c__Bacilli--3||c__Bradymonadia--1||c__Clostridia--3||c__Deinococci--3||c__Desulfobacteria--2||c__Desulfovibrionia--1||c__Desulfuromonadia--4||c__Gammaproteobacteria--20||c__Halobacteria--1||c__Holophagae--1||c__Phycisphaerae--2||c__Spirochaetia--1||c__UBA1135--2||c__UBA4802--1||c__Verrucomicrobiae--1:capture_domain_counter=d__Archaea--1||d__Bacteria--113:capture_family_counter=f__Anaerohalosphaeraceae--2||f__Anoxybacillaceae--1||f__Beijerinckiaceae--4||f__Burkholderiaceae--4||f__Caulobacteraceae--24||f__Chromobacteriaceae--1||f__Deinococcaceae--3||f__Desulfosarcinaceae--2||f__Desulfovibrionaceae--1||f__Devosiaceae--11||f__Dongiaceae--2||f__Enterobacteriaceae--2||f__Ferrovibrionaceae--2||f__Geodermatophilaceae--1||f__Haladaptataceae--1||f__Halomonadaceae--7||f__Halorhodospiraceae--2||f__Holophagaceae--1||f__Lachnospiraceae--3||f__Magnetospirillaceae--2||f__NBRC-103111--1||f__Opitutaceae--1||f__Paenibacillaceae--1||f__Pseudomonadaceae--1||f__Pseudopelobacteraceae--4||f__Rhizobiaceae--9||f__Rhodanobacteraceae--1||f__Rhodobacteraceae--7||f__Rhodovibrionaceae--1||f__SCOH01--1||f__SZUA-140--1||f__Sphingomonadaceae--2||f__Stappiaceae--1||f__Treponemataceae--1||f__UBA1532--1||f__UBA2386--2||f__UBA5368--1||f__Xanthobacteraceae--2:capture_genus_counter=g__Acidovorax_A--1||g__Anoxybacillus--1||g__Aurantimonas--5||g__Blastococcus--1||g__Bosea--3||g__Bradyrhizobium--2||g__CAHJWH01--1||g__CAINDO01--1||g__Caulobacter--17||g__Chitinivorax--1||g__Chromobacterium--1||g__Deinococcus--3||g__Desulfatitalea--2||g__Devosia_A--10||g__Dickeya--1||g__Dongia--2||g__Dyella--1||g__Eubacterium_F--2||g__Ferrovibrio--2||g__Gemmobacter_B--1||g__Geothrix--1||g__Halodesulfovibrio--1||g__Halomonas--1||g__Halomonas_B--1||g__Halorussus--1||g__JACRCG01--3||g__JAFGGE01--2||g__JAHJQZ01--1||g__Kushneria--1||g__Leisingera--1||g__Methylobacterium--1||g__NK4A136--1||g__Novosphingobium--2||g__Paenibacillus_E--1||g__Palsa-881--5||g__Pannonibacter--1||g__Pantoea--1||g__Paracoccus--1||g__Pararhizobium--2||g__Phaeospirillum--2||g__Phenylobacterium--1||g__Pseudomonas_A--1||g__Pseudooceanicola--2||g__Pseudorhizobium--1||g__Rariglobus--1||g__Rhizobium--1||g__Rhodoferax--2||g__Rhodovibrio--1||g__Roseivivax--1||g__Rubrivivax--1||g__SKYL01--2||g__SZUA-140--1||g__Saccharibacillus--1||g__Salinicola--4||g__Salipiger--1||g__Spiro-10--1||g__UBA1603--1||g__UBA2386--2||g__UBA5368--1:capture_order_counter=o__Bacillales--1||o__Burkholderiales--6||o__Caulobacterales--24||o__Deinococcales--3||o__Desulfobacterales--2||o__Desulfovibrionales--1||o__Dongiales--2||o__Enterobacterales--2||o__Ferrovibrionales--2||o__Geobacterales--4||o__Halobacteriales--1||o__Holophagales--1||o__Kiloniellales--1||o__Lachnospirales--3||o__Mycobacteriales--1||o__Nitrococcales--2||o__Opitutales--1||o__Paenibacillales--2||o__Pseudomonadales--8||o__Rhizobiales--27||o__Rhodobacterales--7||o__Rhodospirillales--2||o__SZUA-140--1||o__Sedimentisphaerales--2||o__Sphingomonadales--2||o__Treponematales--1||o__UBA2386--2||o__UBA4802--1||o__UBA7976--1||o__Xanthomonadales--1:capture_phylum_counter=p__Acidobacteriota--1||p__Actinobacteriota--1||p__Deinococcota--3||p__Desulfobacterota--6||p__Desulfobacterota_I--1||p__Firmicutes--3||p__Firmicutes_A--3||p__Halobacteriota--1||p__Myxococcota--1||p__Planctomycetota--4||p__Proteobacteria--87||p__Spirochaetota--2||p__Verrucomicrobiota--1:capture_species_counter=s__Acidovorax_A citrulli--1||s__Anoxybacillus flavithermus_E--1||s__Aurantimonas coralicida_A--5||s__Blastococcus atacamensis--1||s__Bosea sp016428755--2||s__Bosea sp900113835--1||s__Bradyrhizobium sp000282615--1||s__Bradyrhizobium sp009766005--1||s__CAHJWH01 sp009765965--1||s__CAINDO01 sp903847385--1||s__Caulobacter sp001556515--1||s__Caulobacter sp003185805--16||s__Chitinivorax tropicus--1||s__Chromobacterium vaccinii_A--1||s__Deinococcus wulumuqiensis--3||s__Desulfatitalea sp002402905--1||s__Desulfatitalea tepidiphila--1||s__Devosia_A sp001402915--1||s__Devosia_A sp001425235--2||s__Devosia_A sp001899085--5||s__Devosia_A sp015657675--1||s__Devosia_A sp017307495--1||s__Dickeya dadantii--1||s__Dongia sp016794165--2||s__Dyella sp016428905--1||s__Eubacterium_F sp910584875--2||s__Ferrovibrio sp002482765--2||s__Gemmobacter_B sp002855575--1||s__Geothrix sp016714685--1||s__Halodesulfovibrio sp003252375--1||s__Halomonas sp003990195--1||s__Halomonas_B sp001971685--1||s__Halorussus sp010747475--1||s__JACRCG01 sp014380135--3||s__JAFGGE01 sp016930745--2||s__JAHJQZ01 sp018818925--1||s__Kushneria marisflavi--1||s__Leisingera sp000813725--1||s__Methylobacterium sp008040035--1||s__NK4A136 sp900102065--1||s__Novosphingobium subterraneum--2||s__Paenibacillus_E sp010820665--1||s__Palsa-881 sp018241335--5||s__Pannonibacter sp009915765--1||s__Pantoea septica--1||s__Paracoccus hibiscisoli--1||s__Pararhizobium sp001424045--2||s__Phaeospirillum sp903853455--2||s__Phenylobacterium sp001557235--1||s__Pseudomonas_A sp003527165--1||s__Pseudooceanicola antarcticus--1||s__Pseudooceanicola sediminis--1||s__Pseudorhizobium flavum--1||s__Rariglobus sp903876795--1||s__Rhizobium sp000377565--1||s__Rhodoferax sp018619435--1||s__Rhodoferax sp903856025--1||s__Rhodovibrio sodomensis--1||s__Roseivivax halotolerans--1||s__Rubrivivax sp001295905--1||s__SKYL01 sp007121755--2||s__SZUA-140 sp015492435--1||s__Saccharibacillus qingshengii--1||s__Salinicola aestuarinus--2||s__Salinicola peritrichatus--1||s__Salinicola sp000737985--1||s__Salipiger profundus--1||s__Spiro-10 sp001604405--1||s__UBA1603 sp002322035--1||s__UBA2386 sp016794485--2||s__UBA5368 sp002407865--1:evalue_avg=5.285714285714286e-27:evalue_max=3.33e-25:evalue_min=1.58e-92:evalue_std=4.19540565040242e-26:evalue_sum=3.33e-25:gapopen_avg=0.2698412698412698:gapopen_max=2.0:gapopen_min=0.0:gapopen_std=0.5449578026383567:gapopen_sum=17.0:gtdb_class_counter=c__Alphaproteobacteria--7:gtdb_domain_counter=d__Bacteria--7:gtdb_family_counter=f__Devosiaceae--7:gtdb_genus_counter=g__Devosia_A--7:gtdb_order_counter=o__Rhizobiales--7:gtdb_phylum_counter=p__Proteobacteria--7:gtdb_species_counter=s__Devosia_A insulae--1||s__Devosia_A sp001402915--1||s__Devosia_A sp001425235--1||s__Devosia_A sp016713105--1||s__Devosia_A sp017307495--1||s__Devosia_A sp903842455--2:heptad_counter=MCP-36H--121:lbd_counter=:lca_tree=g__Devosia_A:length_avg=134.65079365079364:length_max=156.0:length_min=91.0:length_std=21.291493629448883:length_sum=8483.0:mismatch_avg=7.428571428571429:mismatch_max=63.0:mismatch_min=0.0:mismatch_std=9.900658638426757:mismatch_sum=468.0:name=N648078:qcovhsp_avg=99.49682539682539:qcovhsp_max=100.0:qcovhsp_min=95.3:qcovhsp_std=0.9066009283116617:qcovhsp_sum=6268.299999999999:qend_avg=134.85714285714286:qend_max=156.0:qend_min=90.0:qend_std=21.235133048230164:qend_sum=8496.0:qstart_avg=1.5396825396825398:qstart_max=8.0:qstart_min=1.0:qstart_std=1.189000621630875:qstart_sum=97.0:ref_name_counter=GB_GCA_004144345.1_protein.faa_SEEL01000048.1_25@PF00015_full_PFAM.591.793--1||GB_GCA_017307495.1_protein.faa_JAFKHE010000014.1_134@PF00015_full_PFAM.565.750--3||GB_GCA_017991005.1_protein.faa_JAGNMU010000220.1_4@PF00015_full_PFAM.476.682--1||GB_GCA_903842455.1_protein.faa_CAIMLX010000267.1_28@PF00015_full_PFAM.355.547--1||RS_GCF_001402915.1_protein.faa_NZ_CP012945.1_1630@PF00015_full_PFAM.566.747--4||RS_GCF_001425235.1_protein.faa_NZ_LMEA01000013.1_183@PF00015_full_PFAM.564.746--51||RS_GCF_001426345.1_protein.faa_NZ_LMEM01000012.1_306@PF00015_full_PFAM.592.774--1||RS_GCF_007859655.1_protein.faa_NZ_CP042304.1_2882@PF00015_full_PFAM.592.776--1:scovhsp_avg=73.515873015873:scovhsp_max=86.2:scovhsp_min=50.0:scovhsp_std=11.863704561354298:scovhsp_sum=4631.499999999999:send_avg=150.6984126984127:send_max=191.0:send_min=96.0:send_std=21.798664446093586:send_sum=9494.0:sstart_avg=17.26984126984127:sstart_max=57.0:sstart_min=4.0:sstart_std=14.965774231943202:sstart_sum=1088.0],(8adc4d09-0ecd-5880-83e9-735fc7b0c2aa_5@MCPsignal.136.221:0.0237052[&&NHX:Sample=rhiztom3:Type=capture:capture_class=c__Alphaproteobacteria:capture_domain=d__Bacteria:capture_family=f__Devosiaceae:capture_genus=g__Devosia:capture_order=o__Rhizobiales:capture_phylum=p__Proteobacteria:capture_species=s__Devosia epidermidihirudinis:heptad=MCP-36H],(3185228a-84dd-4c44-8788-d0afba27cd4c_2@MCPsignal.671.755:5e-09[&&NHX:Sample=rhizpot3:Type=capture:capture_class=c__Gammaproteobacteria:capture_domain=d__Bacteria:capture_family=f__Burkholderiaceae:capture_genus=g__Paraburkholderia:capture_order=o__Burkholderiales:capture_phylum=p__Proteobacteria:capture_species=s__Paraburkholderia terrae:heptad=MCP-36H],baa3c3cd-fa52-481f-984f-b8920c4f9ff4_1@MCPsignal.656.755:0.024786[&&NHX:Sample=rhizpot3:Type=capture:besthit=93.7:bitscore=157.0:capture_class=c__Gammaproteobacteria:capture_domain=d__Bacteria:capture_family=f__Burkholderiaceae:capture_genus=g__Paraburkholderia:capture_order=o__Burkholderiales:capture_phylum=p__Proteobacteria:capture_species=s__Paraburkholderia terrae:evalue=4.08e-50:gapopen=0.0:heptad=MCP-36H:length=95.0:mismatch=6.0:qcovhsp=96.0:qend=95.0:qstart=1.0:ref_name=GB_GCA_004144345.1_protein.faa_SEEL01000030.1_26@PF00015_full_PFAM.568.752:scovhsp=51.6:send=100.0:sstart=6.0])0.269:0.0234737[&&NHX:Sample_counter=rhizpot3--2:Type_counter=capture--2:besthit_avg=93.7:besthit_max=93.7:besthit_min=93.7:besthit_std=0:besthit_sum=93.7:bitscore_avg=157.0:bitscore_max=157.0:bitscore_min=157.0:bitscore_std=0:bitscore_sum=157.0:capture_class_counter=c__Gammaproteobacteria--2:capture_domain_counter=d__Bacteria--2:capture_family_counter=f__Burkholderiaceae--2:capture_genus_counter=g__Paraburkholderia--2:capture_order_counter=o__Burkholderiales--2:capture_phylum_counter=p__Proteobacteria--2:capture_species_counter=s__Paraburkholderia terrae--2:evalue_avg=4.08e-50:evalue_max=4.08e-50:evalue_min=4.08e-50:evalue_std=0:evalue_sum=4.08e-50:gapopen_avg=0.0:gapopen_max=0.0:gapopen_min=0.0:gapopen_std=0:gapopen_sum=0.0:gtdb_class_counter=:gtdb_domain_counter=:gtdb_family_counter=:gtdb_genus_counter=:gtdb_order_counter=:gtdb_phylum_counter=:gtdb_species_counter=:heptad_counter=MCP-36H--2:lbd_counter=:length_avg=95.0:length_max=95.0:length_min=95.0:length_std=0:length_sum=95.0:mismatch_avg=6.0:mismatch_max=6.0:mismatch_min=6.0:mismatch_std=0:mismatch_sum=6.0:name=N648082:qcovhsp_avg=96.0:qcovhsp_max=96.0:qcovhsp_min=96.0:qcovhsp_std=0:qcovhsp_sum=96.0:qend_avg=95.0:qend_max=95.0:qend_min=95.0:qend_std=0:qend_sum=95.0:qstart_avg=1.0:qstart_max=1.0:qstart_min=1.0:qstart_std=0:qstart_sum=1.0:ref_name_counter=GB_GCA_004144345.1_protein.faa_SEEL01000030.1_26@PF00015_full_PFAM.568.752--1:scovhsp_avg=51.6:scovhsp_max=51.6:scovhsp_min=51.6:scovhsp_std=0:scovhsp_sum=51.6:send_avg=100.0:send_max=100.0:send_min=100.0:send_std=0:send_sum=100.0:sstart_avg=6.0:sstart_max=6.0:sstart_min=6.0:sstart_std=0:sstart_sum=6.0])0.843:0.0257171[&&NHX:Sample_counter=rhizpot3--2||rhiztom3--1:Type_counter=capture--3:besthit_avg=93.7:besthit_max=93.7:besthit_min=93.7:besthit_std=0:besthit_sum=93.7:bitscore_avg=157.0:bitscore_max=157.0:bitscore_min=157.0:bitscore_std=0:bitscore_sum=157.0:capture_class_counter=c__Alphaproteobacteria--1||c__Gammaproteobacteria--2:capture_domain_counter=d__Bacteria--3:capture_family_counter=f__Burkholderiaceae--2||f__Devosiaceae--1:capture_genus_counter=g__Devosia--1||g__Paraburkholderia--2:capture_order_counter=o__Burkholderiales--2||o__Rhizobiales--1:capture_phylum_counter=p__Proteobacteria--3:capture_species_counter=s__Devosia epidermidihirudinis--1||s__Paraburkholderia terrae--2:evalue_avg=4.08e-50:evalue_max=4.08e-50:evalue_min=4.08e-50:evalue_std=0:evalue_sum=4.08e-50:gapopen_avg=0.0:gapopen_max=0.0:gapopen_min=0.0:gapopen_std=0:gapopen_sum=0.0:gtdb_class_counter=:gtdb_domain_counter=:gtdb_family_counter=:gtdb_genus_counter=:gtdb_order_counter=:gtdb_phylum_counter=:gtdb_species_counter=:heptad_counter=MCP-36H--3:lbd_counter=:length_avg=95.0:length_max=95.0:length_min=95.0:length_std=0:length_sum=95.0:mismatch_avg=6.0:mismatch_max=6.0:mismatch_min=6.0:mismatch_std=0:mismatch_sum=6.0:name=N648083:qcovhsp_avg=96.0:qcovhsp_max=96.0:qcovhsp_min=96.0:qcovhsp_std=0:qcovhsp_sum=96.0:qend_avg=95.0:qend_max=95.0:qend_min=95.0:qend_std=0:qend_sum=95.0:qstart_avg=1.0:qstart_max=1.0:qstart_min=1.0:qstart_std=0:qstart_sum=1.0:ref_name_counter=GB_GCA_004144345.1_protein.faa_SEEL01000030.1_26@PF00015_full_PFAM.568.752--1:scovhsp_avg=51.6:scovhsp_max=51.6:scovhsp_min=51.6:scovhsp_std=0:scovhsp_sum=51.6:send_avg=100.0:send_max=100.0:send_min=100.0:send_std=0:send_sum=100.0:sstart_avg=6.0:sstart_max=6.0:sstart_min=6.0:sstart_std=0:sstart_sum=6.0])0.436:0.0222688[&&NHX:Sample_counter=rhizpot1--35||rhizpot2--7||rhizpot3--28||rhiztom1--12||rhiztom2--8||rhiztom3--27:Type_counter=GTDB--7||capture--117:besthit_avg=94.153125:besthit_max=100.0:besthit_min=47.3:besthit_std=7.742563636591351:besthit_sum=6025.8:bitscore_avg=212.8453125:bitscore_max=267.0:bitscore_min=97.1:bitscore_std=39.689125013600865:bitscore_sum=13622.1:capture_class_counter=c__Actinomycetia--1||c__Alphaproteobacteria--68||c__Bacilli--3||c__Bradymonadia--1||c__Clostridia--3||c__Deinococci--3||c__Desulfobacteria--2||c__Desulfovibrionia--1||c__Desulfuromonadia--4||c__Gammaproteobacteria--22||c__Halobacteria--1||c__Holophagae--1||c__Phycisphaerae--2||c__Spirochaetia--1||c__UBA1135--2||c__UBA4802--1||c__Verrucomicrobiae--1:capture_domain_counter=d__Archaea--1||d__Bacteria--116:capture_family_counter=f__Anaerohalosphaeraceae--2||f__Anoxybacillaceae--1||f__Beijerinckiaceae--4||f__Burkholderiaceae--6||f__Caulobacteraceae--24||f__Chromobacteriaceae--1||f__Deinococcaceae--3||f__Desulfosarcinaceae--2||f__Desulfovibrionaceae--1||f__Devosiaceae--12||f__Dongiaceae--2||f__Enterobacteriaceae--2||f__Ferrovibrionaceae--2||f__Geodermatophilaceae--1||f__Haladaptataceae--1||f__Halomonadaceae--7||f__Halorhodospiraceae--2||f__Holophagaceae--1||f__Lachnospiraceae--3||f__Magnetospirillaceae--2||f__NBRC-103111--1||f__Opitutaceae--1||f__Paenibacillaceae--1||f__Pseudomonadaceae--1||f__Pseudopelobacteraceae--4||f__Rhizobiaceae--9||f__Rhodanobacteraceae--1||f__Rhodobacteraceae--7||f__Rhodovibrionaceae--1||f__SCOH01--1||f__SZUA-140--1||f__Sphingomonadaceae--2||f__Stappiaceae--1||f__Treponemataceae--1||f__UBA1532--1||f__UBA2386--2||f__UBA5368--1||f__Xanthobacteraceae--2:capture_genus_counter=g__Acidovorax_A--1||g__Anoxybacillus--1||g__Aurantimonas--5||g__Blastococcus--1||g__Bosea--3||g__Bradyrhizobium--2||g__CAHJWH01--1||g__CAINDO01--1||g__Caulobacter--17||g__Chitinivorax--1||g__Chromobacterium--1||g__Deinococcus--3||g__Desulfatitalea--2||g__Devosia--1||g__Devosia_A--10||g__Dickeya--1||g__Dongia--2||g__Dyella--1||g__Eubacterium_F--2||g__Ferrovibrio--2||g__Gemmobacter_B--1||g__Geothrix--1||g__Halodesulfovibrio--1||g__Halomonas--1||g__Halomonas_B--1||g__Halorussus--1||g__JACRCG01--3||g__JAFGGE01--2||g__JAHJQZ01--1||g__Kushneria--1||g__Leisingera--1||g__Methylobacterium--1||g__NK4A136--1||g__Novosphingobium--2||g__Paenibacillus_E--1||g__Palsa-881--5||g__Pannonibacter--1||g__Pantoea--1||g__Paraburkholderia--2||g__Paracoccus--1||g__Pararhizobium--2||g__Phaeospirillum--2||g__Phenylobacterium--1||g__Pseudomonas_A--1||g__Pseudooceanicola--2||g__Pseudorhizobium--1||g__Rariglobus--1||g__Rhizobium--1||g__Rhodoferax--2||g__Rhodovibrio--1||g__Roseivivax--1||g__Rubrivivax--1||g__SKYL01--2||g__SZUA-140--1||g__Saccharibacillus--1||g__Salinicola--4||g__Salipiger--1||g__Spiro-10--1||g__UBA1603--1||g__UBA2386--2||g__UBA5368--1:capture_order_counter=o__Bacillales--1||o__Burkholderiales--8||o__Caulobacterales--24||o__Deinococcales--3||o__Desulfobacterales--2||o__Desulfovibrionales--1||o__Dongiales--2||o__Enterobacterales--2||o__Ferrovibrionales--2||o__Geobacterales--4||o__Halobacteriales--1||o__Holophagales--1||o__Kiloniellales--1||o__Lachnospirales--3||o__Mycobacteriales--1||o__Nitrococcales--2||o__Opitutales--1||o__Paenibacillales--2||o__Pseudomonadales--8||o__Rhizobiales--28||o__Rhodobacterales--7||o__Rhodospirillales--2||o__SZUA-140--1||o__Sedimentisphaerales--2||o__Sphingomonadales--2||o__Treponematales--1||o__UBA2386--2||o__UBA4802--1||o__UBA7976--1||o__Xanthomonadales--1:capture_phylum_counter=p__Acidobacteriota--1||p__Actinobacteriota--1||p__Deinococcota--3||p__Desulfobacterota--6||p__Desulfobacterota_I--1||p__Firmicutes--3||p__Firmicutes_A--3||p__Halobacteriota--1||p__Myxococcota--1||p__Planctomycetota--4||p__Proteobacteria--90||p__Spirochaetota--2||p__Verrucomicrobiota--1:capture_species_counter=s__Acidovorax_A citrulli--1||s__Anoxybacillus flavithermus_E--1||s__Aurantimonas coralicida_A--5||s__Blastococcus atacamensis--1||s__Bosea sp016428755--2||s__Bosea sp900113835--1||s__Bradyrhizobium sp000282615--1||s__Bradyrhizobium sp009766005--1||s__CAHJWH01 sp009765965--1||s__CAINDO01 sp903847385--1||s__Caulobacter sp001556515--1||s__Caulobacter sp003185805--16||s__Chitinivorax tropicus--1||s__Chromobacterium vaccinii_A--1||s__Deinococcus wulumuqiensis--3||s__Desulfatitalea sp002402905--1||s__Desulfatitalea tepidiphila--1||s__Devosia epidermidihirudinis--1||s__Devosia_A sp001402915--1||s__Devosia_A sp001425235--2||s__Devosia_A sp001899085--5||s__Devosia_A sp015657675--1||s__Devosia_A sp017307495--1||s__Dickeya dadantii--1||s__Dongia sp016794165--2||s__Dyella sp016428905--1||s__Eubacterium_F sp910584875--2||s__Ferrovibrio sp002482765--2||s__Gemmobacter_B sp002855575--1||s__Geothrix sp016714685--1||s__Halodesulfovibrio sp003252375--1||s__Halomonas sp003990195--1||s__Halomonas_B sp001971685--1||s__Halorussus sp010747475--1||s__JACRCG01 sp014380135--3||s__JAFGGE01 sp016930745--2||s__JAHJQZ01 sp018818925--1||s__Kushneria marisflavi--1||s__Leisingera sp000813725--1||s__Methylobacterium sp008040035--1||s__NK4A136 sp900102065--1||s__Novosphingobium subterraneum--2||s__Paenibacillus_E sp010820665--1||s__Palsa-881 sp018241335--5||s__Pannonibacter sp009915765--1||s__Pantoea septica--1||s__Paraburkholderia terrae--2||s__Paracoccus hibiscisoli--1||s__Pararhizobium sp001424045--2||s__Phaeospirillum sp903853455--2||s__Phenylobacterium sp001557235--1||s__Pseudomonas_A sp003527165--1||s__Pseudooceanicola antarcticus--1||s__Pseudooceanicola sediminis--1||s__Pseudorhizobium flavum--1||s__Rariglobus sp903876795--1||s__Rhizobium sp000377565--1||s__Rhodoferax sp018619435--1||s__Rhodoferax sp903856025--1||s__Rhodovibrio sodomensis--1||s__Roseivivax halotolerans--1||s__Rubrivivax sp001295905--1||s__SKYL01 sp007121755--2||s__SZUA-140 sp015492435--1||s__Saccharibacillus qingshengii--1||s__Salinicola aestuarinus--2||s__Salinicola peritrichatus--1||s__Salinicola sp000737985--1||s__Salipiger profundus--1||s__Spiro-10 sp001604405--1||s__UBA1603 sp002322035--1||s__UBA2386 sp016794485--2||s__UBA5368 sp002407865--1:evalue_avg=5.203125e-27:evalue_max=3.33e-25:evalue_min=1.58e-92:evalue_std=4.1625e-26:evalue_sum=3.33e-25:gapopen_avg=0.265625:gapopen_max=2.0:gapopen_min=0.0:gapopen_std=0.5416666666666666:gapopen_sum=17.0:gtdb_class_counter=c__Alphaproteobacteria--7:gtdb_domain_counter=d__Bacteria--7:gtdb_family_counter=f__Devosiaceae--7:gtdb_genus_counter=g__Devosia_A--7:gtdb_order_counter=o__Rhizobiales--7:gtdb_phylum_counter=p__Proteobacteria--7:gtdb_species_counter=s__Devosia_A insulae--1||s__Devosia_A sp001402915--1||s__Devosia_A sp001425235--1||s__Devosia_A sp016713105--1||s__Devosia_A sp017307495--1||s__Devosia_A sp903842455--2:heptad_counter=MCP-36H--124:lbd_counter=:lca_tree=g__Devosia_A:length_avg=134.03125:length_max=156.0:length_min=91.0:length_std=21.695562233667065:length_sum=8578.0:mismatch_avg=7.40625:mismatch_max=63.0:mismatch_min=0.0:mismatch_std=9.823390857362234:mismatch_sum=474.0:name=N648084:qcovhsp_avg=99.44218749999999:qcovhsp_max=100.0:qcovhsp_min=95.3:qcovhsp_std=0.9999689975352969:qcovhsp_sum=6364.299999999999:qend_avg=134.234375:qend_max=156.0:qend_min=90.0:qend_std=21.64705499783666:qend_sum=8591.0:qstart_avg=1.53125:qstart_max=8.0:qstart_min=1.0:qstart_std=1.181453906563152:qstart_sum=98.0:ref_name_counter=GB_GCA_004144345.1_protein.faa_SEEL01000030.1_26@PF00015_full_PFAM.568.752--1||GB_GCA_004144345.1_protein.faa_SEEL01000048.1_25@PF00015_full_PFAM.591.793--1||GB_GCA_017307495.1_protein.faa_JAFKHE010000014.1_134@PF00015_full_PFAM.565.750--3||GB_GCA_017991005.1_protein.faa_JAGNMU010000220.1_4@PF00015_full_PFAM.476.682--1||GB_GCA_903842455.1_protein.faa_CAIMLX010000267.1_28@PF00015_full_PFAM.355.547--1||RS_GCF_001402915.1_protein.faa_NZ_CP012945.1_1630@PF00015_full_PFAM.566.747--4||RS_GCF_001425235.1_protein.faa_NZ_LMEA01000013.1_183@PF00015_full_PFAM.564.746--51||RS_GCF_001426345.1_protein.faa_NZ_LMEM01000012.1_306@PF00015_full_PFAM.592.774--1||RS_GCF_007859655.1_protein.faa_NZ_CP042304.1_2882@PF00015_full_PFAM.592.776--1:scovhsp_avg=73.1734375:scovhsp_max=86.2:scovhsp_min=50.0:scovhsp_std=12.083797917998128:scovhsp_sum=4683.1:send_avg=149.90625:send_max=191.0:send_min=96.0:send_std=22.534431327151243:send_sum=9594.0:sstart_avg=17.09375:sstart_max=57.0:sstart_min=4.0:sstart_std=14.913207899082941:sstart_sum=1094.0],(((efa3bd6d-29f1-4494-aade-c447ebc4039c_2@MCPsignal.502.589:0.0246146[&&NHX:Sample=rhizpot2:Type=capture:capture_class=c__Alphaproteobacteria:capture_domain=d__Bacteria:capture_family=f__Devosiaceae:capture_genus=g__Devosia_A:capture_order=o__Rhizobiales:capture_phylum=p__Proteobacteria:capture_species=s__Devosia_A sp001899065:heptad=MCP-36H],dc98ae6d-f4f7-5520-8e62-237fa8b9026c_2@MCPsignal.708.802:5e-09[&&NHX:Sample=rhiztom3:Type=capture:besthit=95.7:bitscore=157.0:capture_class=c__Alphaproteobacteria:capture_domain=d__Bacteria:capture_family=f__Devosiaceae:capture_genus=g__Devosia_A:capture_order=o__Rhizobiales:capture_phylum=p__Proteobacteria:capture_species=s__Devosia_A sp015657675:evalue=4.72e-50:gapopen=0.0:heptad=MCP-36H:length=94.0:mismatch=4.0:qcovhsp=100.0:qend=94.0:qstart=1.0:ref_name=GB_GCA_004144345.1_protein.faa_SEEL01000030.1_26@PF00015_full_PFAM.568.752:scovhsp=51.1:send=99.0:sstart=6.0])0:5e-09[&&NHX:Sample_counter=rhizpot2--1||rhiztom3--1:Type_counter=capture--2:besthit_avg=95.7:besthit_max=95.7:besthit_min=95.7:besthit_std=0:besthit_sum=95.7:bitscore_avg=157.0:bitscore_max=157.0:bitscore_min=157.0:bitscore_std=0:bitscore_sum=157.0:capture_class_counter=c__Alphaproteobacteria--2:capture_domain_counter=d__Bacteria--2:capture_family_counter=f__Devosiaceae--2:capture_genus_counter=g__Devosia_A--2:capture_order_counter=o__Rhizobiales--2:capture_phylum_counter=p__Proteobacteria--2:capture_species_counter=s__Devosia_A sp001899065--1||s__Devosia_A sp015657675--1:evalue_avg=4.72e-50:evalue_max=4.72e-50:evalue_min=4.72e-50:evalue_std=0:evalue_sum=4.72e-50:gapopen_avg=0.0:gapopen_max=0.0:gapopen_min=0.0:gapopen_std=0:gapopen_sum=0.0:gtdb_class_counter=:gtdb_domain_counter=:gtdb_family_counter=:gtdb_genus_counter=:gtdb_order_counter=:gtdb_phylum_counter=:gtdb_species_counter=:heptad_counter=MCP-36H--2:lbd_counter=:length_avg=94.0:length_max=94.0:length_min=94.0:length_std=0:length_sum=94.0:mismatch_avg=4.0:mismatch_max=4.0:mismatch_min=4.0:mismatch_std=0:mismatch_sum=4.0:name=N648087:qcovhsp_avg=100.0:qcovhsp_max=100.0:qcovhsp_min=100.0:qcovhsp_std=0:qcovhsp_sum=100.0:qend_avg=94.0:qend_max=94.0:qend_min=94.0:qend_std=0:qend_sum=94.0:qstart_avg=1.0:qstart_max=1.0:qstart_min=1.0:qstart_std=0:qstart_sum=1.0:ref_name_counter=GB_GCA_004144345.1_protein.faa_SEEL01000030.1_26@PF00015_full_PFAM.568.752--1:scovhsp_avg=51.1:scovhsp_max=51.1:scovhsp_min=51.1:scovhsp_std=0:scovhsp_sum=51.1:send_avg=99.0:send_max=99.0:send_min=99.0:send_std=0:send_sum=99.0:sstart_avg=6.0:sstart_max=6.0:sstart_min=6.0:sstart_std=0:sstart_sum=6.0],(01af4193-2ef8-49db-95af-9170774e69b8_6@MCPsignal.705.800:0.0100498[&&NHX:Sample=rhiztom3:Type=capture:besthit=94.7:bitscore=152.0:capture_class=c__Alphaproteobacteria:capture_domain=d__Bacteria:capture_family=f__Devosiaceae:capture_genus=g__Devosia_A:capture_order=o__Rhizobiales:capture_phylum=p__Proteobacteria:capture_species=s__Devosia_A sp015657675:evalue=6.58e-48:gapopen=1.0:heptad=MCP-36H:length=95.0:mismatch=4.0:qcovhsp=100.0:qend=95.0:qstart=1.0:ref_name=GB_GCA_004144345.1_protein.faa_SEEL01000030.1_26@PF00015_full_PFAM.568.752:scovhsp=51.1:send=99.0:sstart=6.0],(ae55807c-4c08-4c27-add0-e21b20ec157e_3@MCPsignal.277.375:0.123391[&&NHX:Sample=rhizpot3:Type=capture:capture_class=c__Alphaproteobacteria:capture_domain=d__Bacteria:capture_family=f__Devosiaceae:capture_genus=g__Devosia_A:capture_order=o__Rhizobiales:capture_phylum=p__Proteobacteria:capture_species=s__Devosia_A sp015657675:heptad=MCP-36H],65d8b72a-544e-4bbb-86df-251221257112_6@MCPsignal.327.426:5e-09[&&NHX:Sample=rhiztom3:Type=capture:besthit=93.9:bitscore=162.0:capture_class=c__Gammaproteobacteria:capture_domain=d__Bacteria:capture_family=f__Halomonadaceae:capture_genus=g__Kushneria:capture_order=o__Pseudomonadales:capture_phylum=p__Proteobacteria:capture_species=s__Kushneria marisflavi:evalue=4.33e-52:gapopen=0.0:heptad=MCP-36H:length=99.0:mismatch=6.0:qcovhsp=100.0:qend=99.0:qstart=1.0:ref_name=GB_GCA_004144345.1_protein.faa_SEEL01000030.1_26@PF00015_full_PFAM.568.752:scovhsp=53.8:send=104.0:sstart=6.0])0.138:0.0158063[&&NHX:Sample_counter=rhizpot3--1||rhiztom3--1:Type_counter=capture--2:besthit_avg=93.9:besthit_max=93.9:besthit_min=93.9:besthit_std=0:besthit_sum=93.9:bitscore_avg=162.0:bitscore_max=162.0:bitscore_min=162.0:bitscore_std=0:bitscore_sum=162.0:capture_class_counter=c__Alphaproteobacteria--1||c__Gammaproteobacteria--1:capture_domain_counter=d__Bacteria--2:capture_family_counter=f__Devosiaceae--1||f__Halomonadaceae--1:capture_genus_counter=g__Devosia_A--1||g__Kushneria--1:capture_order_counter=o__Pseudomonadales--1||o__Rhizobiales--1:capture_phylum_counter=p__Proteobacteria--2:capture_species_counter=s__Devosia_A sp015657675--1||s__Kushneria marisflavi--1:evalue_avg=4.33e-52:evalue_max=4.33e-52:evalue_min=4.33e-52:evalue_std=0:evalue_sum=4.33e-52:gapopen_avg=0.0:gapopen_max=0.0:gapopen_min=0.0:gapopen_std=0:gapopen_sum=0.0:gtdb_class_counter=:gtdb_domain_counter=:gtdb_family_counter=:gtdb_genus_counter=:gtdb_order_counter=:gtdb_phylum_counter=:gtdb_species_counter=:heptad_counter=MCP-36H--2:lbd_counter=:length_avg=99.0:length_max=99.0:length_min=99.0:length_std=0:length_sum=99.0:mismatch_avg=6.0:mismatch_max=6.0:mismatch_min=6.0:mismatch_std=0:mismatch_sum=6.0:name=N648091:qcovhsp_avg=100.0:qcovhsp_max=100.0:qcovhsp_min=100.0:qcovhsp_std=0:qcovhsp_sum=100.0:qend_avg=99.0:qend_max=99.0:qend_min=99.0:qend_std=0:qend_sum=99.0:qstart_avg=1.0:qstart_max=1.0:qstart_min=1.0:qstart_std=0:qstart_sum=1.0:ref_name_counter=GB_GCA_004144345.1_protein.faa_SEEL01000030.1_26@PF00015_full_PFAM.568.752--1:scovhsp_avg=53.8:scovhsp_max=53.8:scovhsp_min=53.8:scovhsp_std=0:scovhsp_sum=53.8:send_avg=104.0:send_max=104.0:send_min=104.0:send_std=0:send_sum=104.0:sstart_avg=6.0:sstart_max=6.0:sstart_min=6.0:sstart_std=0:sstart_sum=6.0])0:5e-09[&&NHX:Sample_counter=rhizpot3--1||rhiztom3--2:Type_counter=capture--3:besthit_avg=94.30000000000001:besthit_max=94.7:besthit_min=93.9:besthit_std=0.565685424949236:besthit_sum=188.60000000000002:bitscore_avg=157.0:bitscore_max=162.0:bitscore_min=152.0:bitscore_std=7.0710678118654755:bitscore_sum=314.0:capture_class_counter=c__Alphaproteobacteria--2||c__Gammaproteobacteria--1:capture_domain_counter=d__Bacteria--3:capture_family_counter=f__Devosiaceae--2||f__Halomonadaceae--1:capture_genus_counter=g__Devosia_A--2||g__Kushneria--1:capture_order_counter=o__Pseudomonadales--1||o__Rhizobiales--2:capture_phylum_counter=p__Proteobacteria--3:capture_species_counter=s__Devosia_A sp015657675--2||s__Kushneria marisflavi--1:evalue_avg=3.2902165e-48:evalue_max=6.58e-48:evalue_min=4.33e-52:evalue_std=4.652456442971229e-48:evalue_sum=6.580433e-48:gapopen_avg=0.5:gapopen_max=1.0:gapopen_min=0.0:gapopen_std=0.7071067811865476:gapopen_sum=1.0:gtdb_class_counter=:gtdb_domain_counter=:gtdb_family_counter=:gtdb_genus_counter=:gtdb_order_counter=:gtdb_phylum_counter=:gtdb_species_counter=:heptad_counter=MCP-36H--3:lbd_counter=:length_avg=97.0:length_max=99.0:length_min=95.0:length_std=2.8284271247461903:length_sum=194.0:mismatch_avg=5.0:mismatch_max=6.0:mismatch_min=4.0:mismatch_std=1.4142135623730951:mismatch_sum=10.0:name=N648092:qcovhsp_avg=100.0:qcovhsp_max=100.0:qcovhsp_min=100.0:qcovhsp_std=0.0:qcovhsp_sum=200.0:qend_avg=97.0:qend_max=99.0:qend_min=95.0:qend_std=2.8284271247461903:qend_sum=194.0:qstart_avg=1.0:qstart_max=1.0:qstart_min=1.0:qstart_std=0.0:qstart_sum=2.0:ref_name_counter=GB_GCA_004144345.1_protein.faa_SEEL01000030.1_26@PF00015_full_PFAM.568.752--2:scovhsp_avg=52.45:scovhsp_max=53.8:scovhsp_min=51.1:scovhsp_std=1.9091883092036752:scovhsp_sum=104.9:send_avg=101.5:send_max=104.0:send_min=99.0:send_std=3.5355339059327378:send_sum=203.0:sstart_avg=6.0:sstart_max=6.0:sstart_min=6.0:sstart_std=0.0:sstart_sum=12.0])0.895:0.034373[&&NHX:Sample_counter=rhizpot2--1||rhizpot3--1||rhiztom3--3:Type_counter=capture--5:besthit_avg=94.76666666666667:besthit_max=95.7:besthit_min=93.9:besthit_std=0.9018499505645775:besthit_sum=284.3:bitscore_avg=157.0:bitscore_max=162.0:bitscore_min=152.0:bitscore_std=5.0:bitscore_sum=471.0:capture_class_counter=c__Alphaproteobacteria--4||c__Gammaproteobacteria--1:capture_domain_counter=d__Bacteria--5:capture_family_counter=f__Devosiaceae--4||f__Halomonadaceae--1:capture_genus_counter=g__Devosia_A--4||g__Kushneria--1:capture_order_counter=o__Pseudomonadales--1||o__Rhizobiales--4:capture_phylum_counter=p__Proteobacteria--5:capture_species_counter=s__Devosia_A sp001899065--1||s__Devosia_A sp015657675--3||s__Kushneria marisflavi--1:evalue_avg=2.2092109999999997e-48:evalue_max=6.58e-48:evalue_min=4.33e-52:evalue_std=3.7852865347240233e-48:evalue_sum=6.627633e-48:gapopen_avg=0.3333333333333333:gapopen_max=1.0:gapopen_min=0.0:gapopen_std=0.5773502691896258:gapopen_sum=1.0:gtdb_class_counter=:gtdb_domain_counter=:gtdb_family_counter=:gtdb_genus_counter=:gtdb_order_counter=:gtdb_phylum_counter=:gtdb_species_counter=:heptad_counter=MCP-36H--5:lbd_counter=:length_avg=96.0:length_max=99.0:length_min=94.0:length_std=2.6457513110645907:length_sum=288.0:mismatch_avg=4.666666666666667:mismatch_max=6.0:mismatch_min=4.0:mismatch_std=1.1547005383792517:mismatch_sum=14.0:name=N648093:qcovhsp_avg=100.0:qcovhsp_max=100.0:qcovhsp_min=100.0:qcovhsp_std=0.0:qcovhsp_sum=300.0:qend_avg=96.0:qend_max=99.0:qend_min=94.0:qend_std=2.6457513110645907:qend_sum=288.0:qstart_avg=1.0:qstart_max=1.0:qstart_min=1.0:qstart_std=0.0:qstart_sum=3.0:ref_name_counter=GB_GCA_004144345.1_protein.faa_SEEL01000030.1_26@PF00015_full_PFAM.568.752--3:scovhsp_avg=52.0:scovhsp_max=53.8:scovhsp_min=51.1:scovhsp_std=1.558845726811987:scovhsp_sum=156.0:send_avg=100.66666666666667:send_max=104.0:send_min=99.0:send_std=2.8867513459481287:send_sum=302.0:sstart_avg=6.0:sstart_max=6.0:sstart_min=6.0:sstart_std=0.0:sstart_sum=18.0],((((((((((d714774f-8c9d-4806-a385-2793384feb8f_3@MCPsignal.31.98:0.0142079[&&NHX:Sample=rhiztom2:Type=capture:capture_class=c__Gammaproteobacteria:capture_domain=d__Bacteria:capture_family=f__Chromobacteriaceae:capture_genus=g__Aquitalea:capture_order=o__Burkholderiales:capture_phylum=p__Proteobacteria:capture_species=s__Aquitalea sp003693445:heptad=MCP-36H],08b99021-3d6f-4cab-b6f1-90ce224bfce4_4@MCPsignal.505.575:5e-09[&&NHX:Sample=rhiztom2:Type=capture:capture_class=c__Alphaproteobacteria:capture_domain=d__Bacteria:capture_family=f__Magnetospirillaceae:capture_genus=g__Phaeospirillum:capture_order=o__Rhodospirillales:capture_phylum=p__Proteobacteria:capture_species=s__Phaeospirillum sp903853455:heptad=MCP-36H])0:5e-09[&&NHX:Sample_counter=rhiztom2--2:Type_counter=capture--2:capture_class_counter=c__Alphaproteobacteria--1||c__Gammaproteobacteria--1:capture_domain_counter=d__Bacteria--2:capture_family_counter=f__Chromobacteriaceae--1||f__Magnetospirillaceae--1:capture_genus_counter=g__Aquitalea--1||g__Phaeospirillum--1:capture_order_counter=o__Burkholderiales--1||o__Rhodospirillales--1:capture_phylum_counter=p__Proteobacteria--2:capture_species_counter=s__Aquitalea sp003693445--1||s__Phaeospirillum sp903853455--1:gtdb_class_counter=:gtdb_domain_counter=:gtdb_family_counter=:gtdb_genus_counter=:gtdb_order_counter=:gtdb_phylum_counter=:gtdb_species_counter=:heptad_counter=MCP-36H--2:lbd_counter=:name=N648096:ref_name_counter=],(e4acf9e3-fa8e-41ce-8604-9b4c56f27c9c_6@MCPsignal.239.335:0.00965134[&&NHX:Sample=rhiztom2:Type=capture:besthit=90.5:bitscore=150.0:capture_class=c__Alphaproteobacteria:capture_domain=d__Bacteria:capture_family=f__Magnetospirillaceae:capture_genus=g__Phaeospirillum:capture_order=o__Rhodospirillales:capture_phylum=p__Proteobacteria:capture_species=s__Phaeospirillum sp903853455:evalue=1.96e-47:gapopen=0.0:heptad=MCP-36H:length=95.0:mismatch=9.0:qcovhsp=99.0:qend=95.0:qstart=1.0:ref_name=GB_GCA_004144345.1_protein.faa_SEEL01000030.1_26@PF00015_full_PFAM.568.752:scovhsp=51.6:send=100.0:sstart=6.0],9b455e6c-529c-468d-a6c2-4f9599980712_1@MCPsignal.100.166:5e-09[&&NHX:Sample=rhiztom3:Type=capture:capture_class=c__Gammaproteobacteria:capture_domain=d__Bacteria:capture_family=f__Burkholderiaceae:capture_genus=g__Pandoraea:capture_order=o__Burkholderiales:capture_phylum=p__Proteobacteria:capture_species=s__Pandoraea oxalativorans:heptad=MCP-36H])0:5e-09[&&NHX:Sample_counter=rhiztom2--1||rhiztom3--1:Type_counter=capture--2:besthit_avg=90.5:besthit_max=90.5:besthit_min=90.5:besthit_std=0:besthit_sum=90.5:bitscore_avg=150.0:bitscore_max=150.0:bitscore_min=150.0:bitscore_std=0:bitscore_sum=150.0:capture_class_counter=c__Alphaproteobacteria--1||c__Gammaproteobacteria--1:capture_domain_counter=d__Bacteria--2:capture_family_counter=f__Burkholderiaceae--1||f__Magnetospirillaceae--1:capture_genus_counter=g__Pandoraea--1||g__Phaeospirillum--1:capture_order_counter=o__Burkholderiales--1||o__Rhodospirillales--1:capture_phylum_counter=p__Proteobacteria--2:capture_species_counter=s__Pandoraea oxalativorans--1||s__Phaeospirillum sp903853455--1:evalue_avg=1.96e-47:evalue_max=1.96e-47:evalue_min=1.96e-47:evalue_std=0:evalue_sum=1.96e-47:gapopen_avg=0.0:gapopen_max=0.0:gapopen_min=0.0:gapopen_std=0:gapopen_sum=0.0:gtdb_class_counter=:gtdb_domain_counter=:gtdb_family_counter=:gtdb_genus_counter=:gtdb_order_counter=:gtdb_phylum_counter=:gtdb_species_counter=:heptad_counter=MCP-36H--2:lbd_counter=:length_avg=95.0:length_max=95.0:length_min=95.0:length_std=0:length_sum=95.0:mismatch_avg=9.0:mismatch_max=9.0:mismatch_min=9.0:mismatch_std=0:mismatch_sum=9.0:name=N648099:qcovhsp_avg=99.0:qcovhsp_max=99.0:qcovhsp_min=99.0:qcovhsp_std=0:qcovhsp_sum=99.0:qend_avg=95.0:qend_max=95.0:qend_min=95.0:qend_std=0:qend_sum=95.0:qstart_avg=1.0:qstart_max=1.0:qstart_min=1.0:qstart_std=0:qstart_sum=1.0:ref_name_counter=GB_GCA_004144345.1_protein.faa_SEEL01000030.1_26@PF00015_full_PFAM.568.752--1:scovhsp_avg=51.6:scovhsp_max=51.6:scovhsp_min=51.6:scovhsp_std=0:scovhsp_sum=51.6:send_avg=100.0:send_max=100.0:send_min=100.0:send_std=0:send_sum=100.0:sstart_avg=6.0:sstart_max=6.0:sstart_min=6.0:sstart_std=0:sstart_sum=6.0])0.372:5e-09[&&NHX:Sample_counter=rhiztom2--3||rhiztom3--1:Type_counter=capture--4:besthit_avg=90.5:besthit_max=90.5:besthit_min=90.5:besthit_std=0:besthit_sum=90.5:bitscore_avg=150.0:bitscore_max=150.0:bitscore_min=150.0:bitscore_std=0:bitscore_sum=150.0:capture_class_counter=c__Alphaproteobacteria--2||c__Gammaproteobacteria--2:capture_domain_counter=d__Bacteria--4:capture_family_counter=f__Burkholderiaceae--1||f__Chromobacteriaceae--1||f__Magnetospirillaceae--2:capture_genus_counter=g__Aquitalea--1||g__Pandoraea--1||g__Phaeospirillum--2:capture_order_counter=o__Burkholderiales--2||o__Rhodospirillales--2:capture_phylum_counter=p__Proteobacteria--4:capture_species_counter=s__Aquitalea sp003693445--1||s__Pandoraea oxalativorans--1||s__Phaeospirillum sp903853455--2:evalue_avg=1.96e-47:evalue_max=1.96e-47:evalue_min=1.96e-47:evalue_std=0:evalue_sum=1.96e-47:gapopen_avg=0.0:gapopen_max=0.0:gapopen_min=0.0:gapopen_std=0:gapopen_sum=0.0:gtdb_class_counter=:gtdb_domain_counter=:gtdb_family_counter=:gtdb_genus_counter=:gtdb_order_counter=:gtdb_phylum_counter=:gtdb_species_counter=:heptad_counter=MCP-36H--4:lbd_counter=:length_avg=95.0:length_max=95.0:length_min=95.0:length_std=0:length_sum=95.0:mismatch_avg=9.0:mismatch_max=9.0:mismatch_min=9.0:mismatch_std=0:mismatch_sum=9.0:name=N648100:qcovhsp_avg=99.0:qcovhsp_max=99.0:qcovhsp_min=99.0:qcovhsp_std=0:qcovhsp_sum=99.0:qend_avg=95.0:qend_max=95.0:qend_min=95.0:qend_std=0:qend_sum=95.0:qstart_avg=1.0:qstart_max=1.0:qstart_min=1.0:qstart_std=0:qstart_sum=1.0:ref_name_counter=GB_GCA_004144345.1_protein.faa_SEEL01000030.1_26@PF00015_full_PFAM.568.752--1:scovhsp_avg=51.6:scovhsp_max=51.6:scovhsp_min=51.6:scovhsp_std=0:scovhsp_sum=51.6:send_avg=100.0:send_max=100.0:send_min=100.0:send_std=0:send_sum=100.0:sstart_avg=6.0:sstart_max=6.0:sstart_min=6.0:sstart_std=0:sstart_sum=6.0],2fadf673-6b0e-4e3c-b5b0-7ea29783b9c9_5@MCPsignal.682.779:5e-09[&&NHX:Sample=rhizpot1:Type=capture:besthit=90.7:bitscore=154.0:capture_class=c__Alphaproteobacteria:capture_domain=d__Bacteria:capture_family=f__Magnetospirillaceae:capture_genus=g__Phaeospirillum:capture_order=o__Rhodospirillales:capture_phylum=p__Proteobacteria:capture_species=s__Phaeospirillum sp903853455:evalue=6.17e-49:gapopen=0.0:heptad=MCP-36H:length=97.0:mismatch=9.0:qcovhsp=100.0:qend=97.0:qstart=1.0:ref_name=GB_GCA_004144345.1_protein.faa_SEEL01000030.1_26@PF00015_full_PFAM.568.752:scovhsp=52.7:send=102.0:sstart=6.0])0.88:0.00967068[&&NHX:Sample_counter=rhizpot1--1||rhiztom2--3||rhiztom3--1:Type_counter=capture--5:besthit_avg=90.6:besthit_max=90.7:besthit_min=90.5:besthit_std=0.14142135623731153:besthit_sum=181.2:bitscore_avg=152.0:bitscore_max=154.0:bitscore_min=150.0:bitscore_std=2.8284271247461903:bitscore_sum=304.0:capture_class_counter=c__Alphaproteobacteria--3||c__Gammaproteobacteria--2:capture_domain_counter=d__Bacteria--5:capture_family_counter=f__Burkholderiaceae--1||f__Chromobacteriaceae--1||f__Magnetospirillaceae--3:capture_genus_counter=g__Aquitalea--1||g__Pandoraea--1||g__Phaeospirillum--3:capture_order_counter=o__Burkholderiales--2||o__Rhodospirillales--3:capture_phylum_counter=p__Proteobacteria--5:capture_species_counter=s__Aquitalea sp003693445--1||s__Pandoraea oxalativorans--1||s__Phaeospirillum sp903853455--3:evalue_avg=1.01085e-47:evalue_max=1.96e-47:evalue_min=6.17e-49:evalue_std=1.3423008027264231e-47:evalue_sum=2.0217e-47:gapopen_avg=0.0:gapopen_max=0.0:gapopen_min=0.0:gapopen_std=0.0:gapopen_sum=0.0:gtdb_class_counter=:gtdb_domain_counter=:gtdb_family_counter=:gtdb_genus_counter=:gtdb_order_counter=:gtdb_phylum_counter=:gtdb_species_counter=:heptad_counter=MCP-36H--5:lbd_counter=:length_avg=96.0:length_max=97.0:length_min=95.0:length_std=1.4142135623730951:length_sum=192.0:mismatch_avg=9.0:mismatch_max=9.0:mismatch_min=9.0:mismatch_std=0.0:mismatch_sum=18.0:name=N648102:qcovhsp_avg=99.5:qcovhsp_max=100.0:qcovhsp_min=99.0:qcovhsp_std=0.7071067811865476:qcovhsp_sum=199.0:qend_avg=96.0:qend_max=97.0:qend_min=95.0:qend_std=1.4142135623730951:qend_sum=192.0:qstart_avg=1.0:qstart_max=1.0:qstart_min=1.0:qstart_std=0.0:qstart_sum=2.0:ref_name_counter=GB_GCA_004144345.1_protein.faa_SEEL01000030.1_26@PF00015_full_PFAM.568.752--2:scovhsp_avg=52.150000000000006:scovhsp_max=52.7:scovhsp_min=51.6:scovhsp_std=0.7778174593052033:scovhsp_sum=104.30000000000001:send_avg=101.0:send_max=102.0:send_min=100.0:send_std=1.4142135623730951:send_sum=202.0:sstart_avg=6.0:sstart_max=6.0:sstart_min=6.0:sstart_std=0.0:sstart_sum=12.0],(22a5bf5d-84c3-4a85-b433-e3b9398276b7_3@MCPsignal.95.192:5e-09[&&NHX:Sample=rhiztom3:Type=capture:besthit=91.8:bitscore=157.0:capture_class=c__Alphaproteobacteria:capture_domain=d__Bacteria:capture_family=f__Magnetospirillaceae:capture_genus=g__Phaeospirillum:capture_order=o__Rhodospirillales:capture_phylum=p__Proteobacteria:capture_species=s__Phaeospirillum sp903853455:evalue=5.34e-50:gapopen=0.0:heptad=MCP-36H:length=97.0:mismatch=8.0:qcovhsp=100.0:qend=97.0:qstart=1.0:ref_name=GB_GCA_004144345.1_protein.faa_SEEL01000030.1_26@PF00015_full_PFAM.568.752:scovhsp=52.7:send=102.0:sstart=6.0],(72cb877e-3086-4465-a770-b6490810a6ae_4@MCPsignal.327.416:0.0107773[&&NHX:Sample=rhiztom2:Type=capture:capture_class=c__Alphaproteobacteria:capture_domain=d__Bacteria:capture_family=f__Magnetospirillaceae:capture_genus=g__Phaeospirillum:capture_order=o__Rhodospirillales:capture_phylum=p__Proteobacteria:capture_species=s__Phaeospirillum sp903853455:heptad=MCP-36H],(k127_1080538_1@MCPsignal.328.482:5e-09,40f44378-ea6d-59b7-b64b-6c1d1263158e_4@MCPsignal.26.90:0.019337[&&NHX:Sample=rhiztom2:Type=capture:capture_class=c__Alphaproteobacteria:capture_domain=d__Bacteria:capture_family=f__Magnetospirillaceae:capture_genus=g__Phaeospirillum:capture_order=o__Rhodospirillales:capture_phylum=p__Proteobacteria:capture_species=s__Phaeospirillum sp903853455:heptad=MCP-36H])0.842:0.0775054[&&NHX:Sample_counter=rhiztom2--1:Type_counter=capture--1:capture_class_counter=c__Alphaproteobacteria--1:capture_domain_counter=d__Bacteria--1:capture_family_counter=f__Magnetospirillaceae--1:capture_genus_counter=g__Phaeospirillum--1:capture_order_counter=o__Rhodospirillales--1:capture_phylum_counter=p__Proteobacteria--1:capture_species_counter=s__Phaeospirillum sp903853455--1:gtdb_class_counter=:gtdb_domain_counter=:gtdb_family_counter=:gtdb_genus_counter=:gtdb_order_counter=:gtdb_phylum_counter=:gtdb_species_counter=:heptad_counter=MCP-36H--1:lbd_counter=:name=N648107:ref_name_counter=])0:5e-09[&&NHX:Sample_counter=rhiztom2--2:Type_counter=capture--2:capture_class_counter=c__Alphaproteobacteria--2:capture_domain_counter=d__Bacteria--2:capture_family_counter=f__Magnetospirillaceae--2:capture_genus_counter=g__Phaeospirillum--2:capture_order_counter=o__Rhodospirillales--2:capture_phylum_counter=p__Proteobacteria--2:capture_species_counter=s__Phaeospirillum sp903853455--2:gtdb_class_counter=:gtdb_domain_counter=:gtdb_family_counter=:gtdb_genus_counter=:gtdb_order_counter=:gtdb_phylum_counter=:gtdb_species_counter=:heptad_counter=MCP-36H--2:lbd_counter=:name=N648108:ref_name_counter=])0:5e-09[&&NHX:Sample_counter=rhiztom2--2||rhiztom3--1:Type_counter=capture--3:besthit_avg=91.8:besthit_max=91.8:besthit_min=91.8:besthit_std=0:besthit_sum=91.8:bitscore_avg=157.0:bitscore_max=157.0:bitscore_min=157.0:bitscore_std=0:bitscore_sum=157.0:capture_class_counter=c__Alphaproteobacteria--3:capture_domain_counter=d__Bacteria--3:capture_family_counter=f__Magnetospirillaceae--3:capture_genus_counter=g__Phaeospirillum--3:capture_order_counter=o__Rhodospirillales--3:capture_phylum_counter=p__Proteobacteria--3:capture_species_counter=s__Phaeospirillum sp903853455--3:evalue_avg=5.34e-50:evalue_max=5.34e-50:evalue_min=5.34e-50:evalue_std=0:evalue_sum=5.34e-50:gapopen_avg=0.0:gapopen_max=0.0:gapopen_min=0.0:gapopen_std=0:gapopen_sum=0.0:gtdb_class_counter=:gtdb_domain_counter=:gtdb_family_counter=:gtdb_genus_counter=:gtdb_order_counter=:gtdb_phylum_counter=:gtdb_species_counter=:heptad_counter=MCP-36H--3:lbd_counter=:length_avg=97.0:length_max=97.0:length_min=97.0:length_std=0:length_sum=97.0:mismatch_avg=8.0:mismatch_max=8.0:mismatch_min=8.0:mismatch_std=0:mismatch_sum=8.0:name=N648109:qcovhsp_avg=100.0:qcovhsp_max=100.0:qcovhsp_min=100.0:qcovhsp_std=0:qcovhsp_sum=100.0:qend_avg=97.0:qend_max=97.0:qend_min=97.0:qend_std=0:qend_sum=97.0:qstart_avg=1.0:qstart_max=1.0:qstart_min=1.0:qstart_std=0:qstart_sum=1.0:ref_name_counter=GB_GCA_004144345.1_protein.faa_SEEL01000030.1_26@PF00015_full_PFAM.568.752--1:scovhsp_avg=52.7:scovhsp_max=52.7:scovhsp_min=52.7:scovhsp_std=0:scovhsp_sum=52.7:send_avg=102.0:send_max=102.0:send_min=102.0:send_std=0:send_sum=102.0:sstart_avg=6.0:sstart_max=6.0:sstart_min=6.0:sstart_std=0:sstart_sum=6.0])0:5e-09[&&NHX:Sample_counter=rhizpot1--1||rhiztom2--5||rhiztom3--2:Type_counter=capture--8:besthit_avg=91.0:besthit_max=91.8:besthit_min=90.5:besthit_std=0.6999999999999977:besthit_sum=273.0:bitscore_avg=153.66666666666666:bitscore_max=157.0:bitscore_min=150.0:bitscore_std=3.5118845842842465:bitscore_sum=461.0:capture_class_counter=c__Alphaproteobacteria--6||c__Gammaproteobacteria--2:capture_domain_counter=d__Bacteria--8:capture_family_counter=f__Burkholderiaceae--1||f__Chromobacteriaceae--1||f__Magnetospirillaceae--6:capture_genus_counter=g__Aquitalea--1||g__Pandoraea--1||g__Phaeospirillum--6:capture_order_counter=o__Burkholderiales--2||o__Rhodospirillales--6:capture_phylum_counter=p__Proteobacteria--8:capture_species_counter=s__Aquitalea sp003693445--1||s__Pandoraea oxalativorans--1||s__Phaeospirillum sp903853455--6:evalue_avg=6.756800000000001e-48:evalue_max=1.96e-47:evalue_min=5.34e-50:evalue_std=1.1126106727872063e-47:evalue_sum=2.02704e-47:gapopen_avg=0.0:gapopen_max=0.0:gapopen_min=0.0:gapopen_std=0.0:gapopen_sum=0.0:gtdb_class_counter=:gtdb_domain_counter=:gtdb_family_counter=:gtdb_genus_counter=:gtdb_order_counter=:gtdb_phylum_counter=:gtdb_species_counter=:heptad_counter=MCP-36H--8:lbd_counter=:length_avg=96.33333333333333:length_max=97.0:length_min=95.0:length_std=1.1547005383792517:length_sum=289.0:mismatch_avg=8.666666666666666:mismatch_max=9.0:mismatch_min=8.0:mismatch_std=0.5773502691896257:mismatch_sum=26.0:name=N648110:qcovhsp_avg=99.66666666666667:qcovhsp_max=100.0:qcovhsp_min=99.0:qcovhsp_std=0.5773502691896257:qcovhsp_sum=299.0:qend_avg=96.33333333333333:qend_max=97.0:qend_min=95.0:qend_std=1.1547005383792517:qend_sum=289.0:qstart_avg=1.0:qstart_max=1.0:qstart_min=1.0:qstart_std=0.0:qstart_sum=3.0:ref_name_counter=GB_GCA_004144345.1_protein.faa_SEEL01000030.1_26@PF00015_full_PFAM.568.752--3:scovhsp_avg=52.333333333333336:scovhsp_max=52.7:scovhsp_min=51.6:scovhsp_std=0.6350852961085892:scovhsp_sum=157.0:send_avg=101.33333333333333:send_max=102.0:send_min=100.0:send_std=1.1547005383792517:send_sum=304.0:sstart_avg=6.0:sstart_max=6.0:sstart_min=6.0:sstart_std=0.0:sstart_sum=18.0],(((((6bf12885-a421-4a1d-a24e-da04210f2bdd_3@MCPsignal.229.283:0[&&NHX:Sample=rhiztom3:Type=capture:capture_class=c__Gammaproteobacteria:capture_domain=d__Bacteria:capture_family=f__Burkholderiaceae:capture_genus=g__Cupriavidus:capture_order=o__Burkholderiales:capture_phylum=p__Proteobacteria:capture_species=s__Cupriavidus gilardii:heptad=MCP-36H],6584f252-9a63-4424-865b-4c19782a55b9_1@MCPsignal.388.442:0[&&NHX:Sample=rhiztom3:Type=capture:capture_class=c__Gammaproteobacteria:capture_domain=d__Bacteria:capture_family=f__Burkholderiaceae:capture_genus=g__Cupriavidus:capture_order=o__Burkholderiales:capture_phylum=p__Proteobacteria:capture_species=s__Cupriavidus gilardii:heptad=MCP-36H]):5e-09[&&NHX:Sample_counter=rhiztom3--2:Type_counter=capture--2:capture_class_counter=c__Gammaproteobacteria--2:capture_domain_counter=d__Bacteria--2:capture_family_counter=f__Burkholderiaceae--2:capture_genus_counter=g__Cupriavidus--2:capture_order_counter=o__Burkholderiales--2:capture_phylum_counter=p__Proteobacteria--2:capture_species_counter=s__Cupriavidus gilardii--2:gtdb_class_counter=:gtdb_domain_counter=:gtdb_family_counter=:gtdb_genus_counter=:gtdb_order_counter=:gtdb_phylum_counter=:gtdb_species_counter=:heptad_counter=MCP-36H--2:lbd_counter=:name=N648113:ref_name_counter=],(f1266199-467f-4cf8-92ab-344e04bf8cec_6@MCPsignal.205.272:0[&&NHX:Sample=rhiztom1:Type=capture:capture_class=c__Gammaproteobacteria:capture_domain=d__Bacteria:capture_family=f__Burkholderiaceae:capture_genus=g__Robbsia:capture_order=o__Burkholderiales:capture_phylum=p__Proteobacteria:capture_species=s__Robbsia andropogonis:heptad=MCP-36H],a1a795bf-0d0c-437f-ad61-c55391832e26_2@MCPsignal.147.214:0[&&NHX:Sample=rhiztom1:Type=capture:capture_class=c__Gammaproteobacteria:capture_domain=d__Bacteria:capture_family=f__Burkholderiaceae:capture_genus=g__Robbsia:capture_order=o__Burkholderiales:capture_phylum=p__Proteobacteria:capture_species=s__Robbsia andropogonis:heptad=MCP-36H]):1.8e-08[&&NHX:Sample_counter=rhiztom1--2:Type_counter=capture--2:capture_class_counter=c__Gammaproteobacteria--2:capture_domain_counter=d__Bacteria--2:capture_family_counter=f__Burkholderiaceae--2:capture_genus_counter=g__Robbsia--2:capture_order_counter=o__Burkholderiales--2:capture_phylum_counter=p__Proteobacteria--2:capture_species_counter=s__Robbsia andropogonis--2:gtdb_class_counter=:gtdb_domain_counter=:gtdb_family_counter=:gtdb_genus_counter=:gtdb_order_counter=:gtdb_phylum_counter=:gtdb_species_counter=:heptad_counter=MCP-36H--2:lbd_counter=:name=N648116:ref_name_counter=])0.4:0.012732[&&NHX:Sample_counter=rhiztom1--2||rhiztom3--2:Type_counter=capture--4:capture_class_counter=c__Gammaproteobacteria--4:capture_domain_counter=d__Bacteria--4:capture_family_counter=f__Burkholderiaceae--4:capture_genus_counter=g__Cupriavidus--2||g__Robbsia--2:capture_order_counter=o__Burkholderiales--4:capture_phylum_counter=p__Proteobacteria--4:capture_species_counter=s__Cupriavidus gilardii--2||s__Robbsia andropogonis--2:gtdb_class_counter=:gtdb_domain_counter=:gtdb_family_counter=:gtdb_genus_counter=:gtdb_order_counter=:gtdb_phylum_counter=:gtdb_species_counter=:heptad_counter=MCP-36H--4:lbd_counter=:name=N648117:ref_name_counter=],c96dc88e-da45-4b29-856f-2060a92b3858_6@MCPsignal.199.248:5e-09[&&NHX:Sample=rhiztom2:Type=capture:capture_class=c__Alphaproteobacteria:capture_domain=d__Bacteria:capture_family=f__Rhodobacteraceae:capture_genus=g__Pseudooceanicola:capture_order=o__Rhodobacterales:capture_phylum=p__Proteobacteria:capture_species=s__Pseudooceanicola pacificus:heptad=MCP-36H])0:1.8e-08[&&NHX:Sample_counter=rhiztom1--2||rhiztom2--1||rhiztom3--2:Type_counter=capture--5:capture_class_counter=c__Alphaproteobacteria--1||c__Gammaproteobacteria--4:capture_domain_counter=d__Bacteria--5:capture_family_counter=f__Burkholderiaceae--4||f__Rhodobacteraceae--1:capture_genus_counter=g__Cupriavidus--2||g__Pseudooceanicola--1||g__Robbsia--2:capture_order_counter=o__Burkholderiales--4||o__Rhodobacterales--1:capture_phylum_counter=p__Proteobacteria--5:capture_species_counter=s__Cupriavidus gilardii--2||s__Pseudooceanicola pacificus--1||s__Robbsia andropogonis--2:gtdb_class_counter=:gtdb_domain_counter=:gtdb_family_counter=:gtdb_genus_counter=:gtdb_order_counter=:gtdb_phylum_counter=:gtdb_species_counter=:heptad_counter=MCP-36H--5:lbd_counter=:name=N648119:ref_name_counter=],(caacb2ac-57cb-4f96-9222-0066bf0bdd02_5@MCPsignal.427.490:5e-09[&&NHX:Sample=rhiztom3:Type=capture:capture_class=c__Gammaproteobacteria:capture_domain=d__Bacteria:capture_family=f__Burkholderiaceae:capture_genus=g__Robbsia:capture_order=o__Burkholderiales:capture_phylum=p__Proteobacteria:capture_species=s__Robbsia andropogonis:heptad=MCP-36H],8f39128c-2764-4e54-80d3-802e1b83c63b_6@MCPsignal.174.254:0.0432684[&&NHX:Sample=rhiztom3:Type=capture:capture_class=c__Desulfobulbia:capture_domain=d__Bacteria:capture_family=f__Desulfurivibrionaceae:capture_genus=g__UBA2262:capture_order=o__Desulfobulbales:capture_phylum=p__Desulfobacterota:capture_species=s__UBA2262 sp001799255:heptad=MCP-36H])0:5e-09[&&NHX:Sample_counter=rhiztom3--2:Type_counter=capture--2:capture_class_counter=c__Desulfobulbia--1||c__Gammaproteobacteria--1:capture_domain_counter=d__Bacteria--2:capture_family_counter=f__Burkholderiaceae--1||f__Desulfurivibrionaceae--1:capture_genus_counter=g__Robbsia--1||g__UBA2262--1:capture_order_counter=o__Burkholderiales--1||o__Desulfobulbales--1:capture_phylum_counter=p__Desulfobacterota--1||p__Proteobacteria--1:capture_species_counter=s__Robbsia andropogonis--1||s__UBA2262 sp001799255--1:gtdb_class_counter=:gtdb_domain_counter=:gtdb_family_counter=:gtdb_genus_counter=:gtdb_order_counter=:gtdb_phylum_counter=:gtdb_species_counter=:heptad_counter=MCP-36H--2:lbd_counter=:name=N648122:ref_name_counter=])0.754:0.0212293[&&NHX:Sample_counter=rhiztom1--2||rhiztom2--1||rhiztom3--4:Type_counter=capture--7:capture_class_counter=c__Alphaproteobacteria--1||c__Desulfobulbia--1||c__Gammaproteobacteria--5:capture_domain_counter=d__Bacteria--7:capture_family_counter=f__Burkholderiaceae--5||f__Desulfurivibrionaceae--1||f__Rhodobacteraceae--1:capture_genus_counter=g__Cupriavidus--2||g__Pseudooceanicola--1||g__Robbsia--3||g__UBA2262--1:capture_order_counter=o__Burkholderiales--5||o__Desulfobulbales--1||o__Rhodobacterales--1:capture_phylum_counter=p__Desulfobacterota--1||p__Proteobacteria--6:capture_species_counter=s__Cupriavidus gilardii--2||s__Pseudooceanicola pacificus--1||s__Robbsia andropogonis--3||s__UBA2262 sp001799255--1:gtdb_class_counter=:gtdb_domain_counter=:gtdb_family_counter=:gtdb_genus_counter=:gtdb_order_counter=:gtdb_phylum_counter=:gtdb_species_counter=:heptad_counter=MCP-36H--7:lbd_counter=:name=N648123:ref_name_counter=],4a49c3e1-5910-41f0-be59-f05c6749e153_2@MCPsignal.174.247:5e-09[&&NHX:Sample=rhiztom3:Type=capture:capture_class=c__Alphaproteobacteria:capture_domain=d__Bacteria:capture_family=f__Magnetospirillaceae:capture_genus=g__Phaeospirillum:capture_order=o__Rhodospirillales:capture_phylum=p__Proteobacteria:capture_species=s__Phaeospirillum sp903853455:heptad=MCP-36H])0.933:0.0452508[&&NHX:Sample_counter=rhiztom1--2||rhiztom2--1||rhiztom3--5:Type_counter=capture--8:capture_class_counter=c__Alphaproteobacteria--2||c__Desulfobulbia--1||c__Gammaproteobacteria--5:capture_domain_counter=d__Bacteria--8:capture_family_counter=f__Burkholderiaceae--5||f__Desulfurivibrionaceae--1||f__Magnetospirillaceae--1||f__Rhodobacteraceae--1:capture_genus_counter=g__Cupriavidus--2||g__Phaeospirillum--1||g__Pseudooceanicola--1||g__Robbsia--3||g__UBA2262--1:capture_order_counter=o__Burkholderiales--5||o__Desulfobulbales--1||o__Rhodobacterales--1||o__Rhodospirillales--1:capture_phylum_counter=p__Desulfobacterota--1||p__Proteobacteria--7:capture_species_counter=s__Cupriavidus gilardii--2||s__Phaeospirillum sp903853455--1||s__Pseudooceanicola pacificus--1||s__Robbsia andropogonis--3||s__UBA2262 sp001799255--1:gtdb_class_counter=:gtdb_domain_counter=:gtdb_family_counter=:gtdb_genus_counter=:gtdb_order_counter=:gtdb_phylum_counter=:gtdb_species_counter=:heptad_counter=MCP-36H--8:lbd_counter=:name=N648125:ref_name_counter=])0:5e-09[&&NHX:Sample_counter=rhizpot1--1||rhiztom1--2||rhiztom2--6||rhiztom3--7:Type_counter=capture--16:besthit_avg=91.0:besthit_max=91.8:besthit_min=90.5:besthit_std=0.6999999999999977:besthit_sum=273.0:bitscore_avg=153.66666666666666:bitscore_max=157.0:bitscore_min=150.0:bitscore_std=3.5118845842842465:bitscore_sum=461.0:capture_class_counter=c__Alphaproteobacteria--8||c__Desulfobulbia--1||c__Gammaproteobacteria--7:capture_domain_counter=d__Bacteria--16:capture_family_counter=f__Burkholderiaceae--6||f__Chromobacteriaceae--1||f__Desulfurivibrionaceae--1||f__Magnetospirillaceae--7||f__Rhodobacteraceae--1:capture_genus_counter=g__Aquitalea--1||g__Cupriavidus--2||g__Pandoraea--1||g__Phaeospirillum--7||g__Pseudooceanicola--1||g__Robbsia--3||g__UBA2262--1:capture_order_counter=o__Burkholderiales--7||o__Desulfobulbales--1||o__Rhodobacterales--1||o__Rhodospirillales--7:capture_phylum_counter=p__Desulfobacterota--1||p__Proteobacteria--15:capture_species_counter=s__Aquitalea sp003693445--1||s__Cupriavidus gilardii--2||s__Pandoraea oxalativorans--1||s__Phaeospirillum sp903853455--7||s__Pseudooceanicola pacificus--1||s__Robbsia andropogonis--3||s__UBA2262 sp001799255--1:evalue_avg=6.756800000000001e-48:evalue_max=1.96e-47:evalue_min=5.34e-50:evalue_std=1.1126106727872063e-47:evalue_sum=2.02704e-47:gapopen_avg=0.0:gapopen_max=0.0:gapopen_min=0.0:gapopen_std=0.0:gapopen_sum=0.0:gtdb_class_counter=:gtdb_domain_counter=:gtdb_family_counter=:gtdb_genus_counter=:gtdb_order_counter=:gtdb_phylum_counter=:gtdb_species_counter=:heptad_counter=MCP-36H--16:lbd_counter=:length_avg=96.33333333333333:length_max=97.0:length_min=95.0:length_std=1.1547005383792517:length_sum=289.0:mismatch_avg=8.666666666666666:mismatch_max=9.0:mismatch_min=8.0:mismatch_std=0.5773502691896257:mismatch_sum=26.0:name=N648126:qcovhsp_avg=99.66666666666667:qcovhsp_max=100.0:qcovhsp_min=99.0:qcovhsp_std=0.5773502691896257:qcovhsp_sum=299.0:qend_avg=96.33333333333333:qend_max=97.0:qend_min=95.0:qend_std=1.1547005383792517:qend_sum=289.0:qstart_avg=1.0:qstart_max=1.0:qstart_min=1.0:qstart_std=0.0:qstart_sum=3.0:ref_name_counter=GB_GCA_004144345.1_protein.faa_SEEL01000030.1_26@PF00015_full_PFAM.568.752--3:scovhsp_avg=52.333333333333336:scovhsp_max=52.7:scovhsp_min=51.6:scovhsp_std=0.6350852961085892:scovhsp_sum=157.0:send_avg=101.33333333333333:send_max=102.0:send_min=100.0:send_std=1.1547005383792517:send_sum=304.0:sstart_avg=6.0:sstart_max=6.0:sstart_min=6.0:sstart_std=0.0:sstart_sum=18.0],((64948114-25f7-408a-822f-f63ab80361cc_5@MCPsignal.221.310:5e-09[&&NHX:Sample=rhiztom1:Type=capture:capture_class=c__Alphaproteobacteria:capture_domain=d__Bacteria:capture_family=f__Magnetospirillaceae:capture_genus=g__Phaeospirillum:capture_order=o__Rhodospirillales:capture_phylum=p__Proteobacteria:capture_species=s__Phaeospirillum sp903853455:heptad=MCP-36H],7ab1dc06-9fb6-455c-812e-e4949d501c86_5@MCPsignal.194.258:0.101153[&&NHX:Sample=rhiztom2:Type=capture:capture_class=c__Holophagae:capture_domain=d__Bacteria:capture_family=f__Holophagaceae:capture_genus=g__Holophaga:capture_order=o__Holophagales:capture_phylum=p__Acidobacteriota:capture_species=s__Holophaga sp002297665:heptad=MCP-36H])0:5e-09[&&NHX:Sample_counter=rhiztom1--1||rhiztom2--1:Type_counter=capture--2:capture_class_counter=c__Alphaproteobacteria--1||c__Holophagae--1:capture_domain_counter=d__Bacteria--2:capture_family_counter=f__Holophagaceae--1||f__Magnetospirillaceae--1:capture_genus_counter=g__Holophaga--1||g__Phaeospirillum--1:capture_order_counter=o__Holophagales--1||o__Rhodospirillales--1:capture_phylum_counter=p__Acidobacteriota--1||p__Proteobacteria--1:capture_species_counter=s__Holophaga sp002297665--1||s__Phaeospirillum sp903853455--1:gtdb_class_counter=:gtdb_domain_counter=:gtdb_family_counter=:gtdb_genus_counter=:gtdb_order_counter=:gtdb_phylum_counter=:gtdb_species_counter=:heptad_counter=MCP-36H--2:lbd_counter=:name=N648129:ref_name_counter=],((((47a943b0-3fd5-446a-a14f-365c5636c174_3@MCPsignal.107.222:0.00986244[&&NHX:Sample=rhiztom3:Type=capture:besthit=91.2:bitscore=178.0:capture_class=c__Alphaproteobacteria:capture_domain=d__Bacteria:capture_family=f__Magnetospirillaceae:capture_genus=g__Phaeospirillum:capture_order=o__Rhodospirillales:capture_phylum=p__Proteobacteria:capture_species=s__Phaeospirillum sp903853455:evalue=6.25e-58:gapopen=0.0:heptad=MCP-36H:length=114.0:mismatch=10.0:qcovhsp=99.1:qend=114.0:qstart=1.0:ref_name=GB_GCA_001899065.1_protein.faa_MKUZ01000026.1_37@PF00015_full_PFAM.573.765:scovhsp=59.4:send=118.0:sstart=5.0],d386acbd-dbd5-4215-a603-02c09328d0d6_1@MCPsignal.97.209:0.0239959[&&NHX:Sample=rhiztom1:Type=capture:besthit=88.4:bitscore=171.0:capture_class=c__Alphaproteobacteria:capture_domain=d__Bacteria:capture_family=f__Magnetospirillaceae:capture_genus=g__Phaeospirillum:capture_order=o__Rhodospirillales:capture_phylum=p__Proteobacteria:capture_species=s__Phaeospirillum sp903853455:evalue=3.01e-55:gapopen=0.0:heptad=MCP-36H:length=112.0:mismatch=13.0:qcovhsp=100.0:qend=112.0:qstart=1.0:ref_name=GB_GCA_001899065.1_protein.faa_MKUZ01000026.1_37@PF00015_full_PFAM.573.765:scovhsp=58.3:send=116.0:sstart=5.0])0.743:0.0104918[&&NHX:Sample_counter=rhiztom1--1||rhiztom3--1:Type_counter=capture--2:besthit_avg=89.80000000000001:besthit_max=91.2:besthit_min=88.4:besthit_std=1.979898987322331:besthit_sum=179.60000000000002:bitscore_avg=174.5:bitscore_max=178.0:bitscore_min=171.0:bitscore_std=4.949747468305833:bitscore_sum=349.0:capture_class_counter=c__Alphaproteobacteria--2:capture_domain_counter=d__Bacteria--2:capture_family_counter=f__Magnetospirillaceae--2:capture_genus_counter=g__Phaeospirillum--2:capture_order_counter=o__Rhodospirillales--2:capture_phylum_counter=p__Proteobacteria--2:capture_species_counter=s__Phaeospirillum sp903853455--2:evalue_avg=1.508125e-55:evalue_max=3.01e-55:evalue_min=6.25e-58:evalue_std=2.1239719939890924e-55:evalue_sum=3.01625e-55:gapopen_avg=0.0:gapopen_max=0.0:gapopen_min=0.0:gapopen_std=0.0:gapopen_sum=0.0:gtdb_class_counter=:gtdb_domain_counter=:gtdb_family_counter=:gtdb_genus_counter=:gtdb_order_counter=:gtdb_phylum_counter=:gtdb_species_counter=:heptad_counter=MCP-36H--2:lbd_counter=:length_avg=113.0:length_max=114.0:length_min=112.0:length_std=1.4142135623730951:length_sum=226.0:mismatch_avg=11.5:mismatch_max=13.0:mismatch_min=10.0:mismatch_std=2.1213203435596424:mismatch_sum=23.0:name=N648132:qcovhsp_avg=99.55:qcovhsp_max=100.0:qcovhsp_min=99.1:qcovhsp_std=0.6363961030678968:qcovhsp_sum=199.1:qend_avg=113.0:qend_max=114.0:qend_min=112.0:qend_std=1.4142135623730951:qend_sum=226.0:qstart_avg=1.0:qstart_max=1.0:qstart_min=1.0:qstart_std=0.0:qstart_sum=2.0:ref_name_counter=GB_GCA_001899065.1_protein.faa_MKUZ01000026.1_37@PF00015_full_PFAM.573.765--2:scovhsp_avg=58.849999999999994:scovhsp_max=59.4:scovhsp_min=58.3:scovhsp_std=0.7778174593052033:scovhsp_sum=117.69999999999999:send_avg=117.0:send_max=118.0:send_min=116.0:send_std=1.4142135623730951:send_sum=234.0:sstart_avg=5.0:sstart_max=5.0:sstart_min=5.0:sstart_std=0.0:sstart_sum=10.0],12884256-ebc1-403b-8d80-7db6c048dc8a_6@MCPsignal.590.657:5e-09[&&NHX:Sample=rhiztom2:Type=capture:capture_class=c__Gammaproteobacteria:capture_domain=d__Bacteria:capture_family=f__Burkholderiaceae:capture_genus=g__Pandoraea:capture_order=o__Burkholderiales:capture_phylum=p__Proteobacteria:capture_species=s__Pandoraea oxalativorans:heptad=MCP-36H])0:5e-09[&&NHX:Sample_counter=rhiztom1--1||rhiztom2--1||rhiztom3--1:Type_counter=capture--3:besthit_avg=89.80000000000001:besthit_max=91.2:besthit_min=88.4:besthit_std=1.979898987322331:besthit_sum=179.60000000000002:bitscore_avg=174.5:bitscore_max=178.0:bitscore_min=171.0:bitscore_std=4.949747468305833:bitscore_sum=349.0:capture_class_counter=c__Alphaproteobacteria--2||c__Gammaproteobacteria--1:capture_domain_counter=d__Bacteria--3:capture_family_counter=f__Burkholderiaceae--1||f__Magnetospirillaceae--2:capture_genus_counter=g__Pandoraea--1||g__Phaeospirillum--2:capture_order_counter=o__Burkholderiales--1||o__Rhodospirillales--2:capture_phylum_counter=p__Proteobacteria--3:capture_species_counter=s__Pandoraea oxalativorans--1||s__Phaeospirillum sp903853455--2:evalue_avg=1.508125e-55:evalue_max=3.01e-55:evalue_min=6.25e-58:evalue_std=2.1239719939890924e-55:evalue_sum=3.01625e-55:gapopen_avg=0.0:gapopen_max=0.0:gapopen_min=0.0:gapopen_std=0.0:gapopen_sum=0.0:gtdb_class_counter=:gtdb_domain_counter=:gtdb_family_counter=:gtdb_genus_counter=:gtdb_order_counter=:gtdb_phylum_counter=:gtdb_species_counter=:heptad_counter=MCP-36H--3:lbd_counter=:length_avg=113.0:length_max=114.0:length_min=112.0:length_std=1.4142135623730951:length_sum=226.0:mismatch_avg=11.5:mismatch_max=13.0:mismatch_min=10.0:mismatch_std=2.1213203435596424:mismatch_sum=23.0:name=N648134:qcovhsp_avg=99.55:qcovhsp_max=100.0:qcovhsp_min=99.1:qcovhsp_std=0.6363961030678968:qcovhsp_sum=199.1:qend_avg=113.0:qend_max=114.0:qend_min=112.0:qend_std=1.4142135623730951:qend_sum=226.0:qstart_avg=1.0:qstart_max=1.0:qstart_min=1.0:qstart_std=0.0:qstart_sum=2.0:ref_name_counter=GB_GCA_001899065.1_protein.faa_MKUZ01000026.1_37@PF00015_full_PFAM.573.765--2:scovhsp_avg=58.849999999999994:scovhsp_max=59.4:scovhsp_min=58.3:scovhsp_std=0.7778174593052033:scovhsp_sum=117.69999999999999:send_avg=117.0:send_max=118.0:send_min=116.0:send_std=1.4142135623730951:send_sum=234.0:sstart_avg=5.0:sstart_max=5.0:sstart_min=5.0:sstart_std=0.0:sstart_sum=10.0],(((474a57e5-1fba-4112-adf5-dc78c7f3d0eb_5@MCPsignal.192.290:0.00939136[&&NHX:Sample=rhiztom3:Type=capture:besthit=88.8:bitscore=145.0:capture_class=c__Alphaproteobacteria:capture_domain=d__Bacteria:capture_family=f__Devosiaceae:capture_genus=g__Cucumibacter:capture_order=o__Rhizobiales:capture_phylum=p__Proteobacteria:capture_species=s__Cucumibacter marinus:evalue=2.52e-45:gapopen=0.0:heptad=MCP-36H:length=98.0:mismatch=11.0:qcovhsp=100.0:qend=98.0:qstart=1.0:ref_name=GB_GCA_001899065.1_protein.faa_MKUZ01000026.1_37@PF00015_full_PFAM.573.765:scovhsp=51.0:send=142.0:sstart=45.0],(ff0f0ca0-c386-5298-8731-4e56bb3fd300_4@MCPsignal.347.413:0.0397365[&&NHX:Sample=rhiztom2:Type=capture:capture_class=c__Gammaproteobacteria:capture_domain=d__Bacteria:capture_family=f__Burkholderiaceae:capture_genus=g__Robbsia:capture_order=o__Burkholderiales:capture_phylum=p__Proteobacteria:capture_species=s__Robbsia andropogonis:heptad=MCP-36H],(((3257dbac-28ff-4e5f-b58e-8ca599e98c06_3@MCPsignal.21.162:0.0292301[&&NHX:Sample=rhiztom2:Type=capture:besthit=87.7:bitscore=206.0:capture_class=c__Alphaproteobacteria:capture_domain=d__Bacteria:capture_family=f__Magnetospirillaceae:capture_genus=g__Phaeospirillum:capture_order=o__Rhodospirillales:capture_phylum=p__Proteobacteria:capture_species=s__Phaeospirillum sp903853455:evalue=2.01e-68:gapopen=0.0:heptad=MCP-36H:length=138.0:mismatch=17.0:qcovhsp=97.9:qend=139.0:qstart=2.0:ref_name=GB_GCA_001899065.1_protein.faa_MKUZ01000026.1_37@PF00015_full_PFAM.573.765:scovhsp=71.9:send=146.0:sstart=9.0],(4a83ffaf-977d-4604-8bca-6657815980fd_1@MCPsignal.23.124:0.0097955[&&NHX:Sample=rhiztom2:Type=capture:besthit=92.0:bitscore=156.0:capture_class=c__Alphaproteobacteria:capture_domain=d__Bacteria:capture_family=f__Magnetospirillaceae:capture_genus=g__Phaeospirillum:capture_order=o__Rhodospirillales:capture_phylum=p__Proteobacteria:capture_species=s__Phaeospirillum sp903853455:evalue=2.28e-49:gapopen=0.0:heptad=MCP-36H:length=100.0:mismatch=8.0:qcovhsp=99.0:qend=101.0:qstart=2.0:ref_name=GB_GCA_001899065.1_protein.faa_MKUZ01000026.1_37@PF00015_full_PFAM.573.765:scovhsp=52.1:send=135.0:sstart=36.0],87d06fd9-ff65-4fed-b317-94d7b872e155_4@MCPsignal.22.174:5e-09[&&NHX:Sample=rhiztom2:Type=capture:besthit=90.1:bitscore=229.0:capture_class=c__Alphaproteobacteria:capture_domain=d__Bacteria:capture_family=f__Magnetospirillaceae:capture_genus=g__Phaeospirillum:capture_order=o__Rhodospirillales:capture_phylum=p__Proteobacteria:capture_species=s__Phaeospirillum sp903853455:evalue=2.32e-77:gapopen=0.0:heptad=MCP-36H:length=151.0:mismatch=15.0:qcovhsp=99.3:qend=152.0:qstart=2.0:ref_name=GB_GCA_001899065.1_protein.faa_MKUZ01000026.1_37@PF00015_full_PFAM.573.765:scovhsp=78.6:send=159.0:sstart=9.0])0:5e-09[&&NHX:Sample_counter=rhiztom2--2:Type_counter=capture--2:besthit_avg=91.05:besthit_max=92.0:besthit_min=90.1:besthit_std=1.3435028842544443:besthit_sum=182.1:bitscore_avg=192.5:bitscore_max=229.0:bitscore_min=156.0:bitscore_std=51.61879502661797:bitscore_sum=385.0:capture_class_counter=c__Alphaproteobacteria--2:capture_domain_counter=d__Bacteria--2:capture_family_counter=f__Magnetospirillaceae--2:capture_genus_counter=g__Phaeospirillum--2:capture_order_counter=o__Rhodospirillales--2:capture_phylum_counter=p__Proteobacteria--2:capture_species_counter=s__Phaeospirillum sp903853455--2:evalue_avg=1.14e-49:evalue_max=2.28e-49:evalue_min=2.32e-77:evalue_std=1.6122034611053284e-49:evalue_sum=2.28e-49:gapopen_avg=0.0:gapopen_max=0.0:gapopen_min=0.0:gapopen_std=0.0:gapopen_sum=0.0:gtdb_class_counter=:gtdb_domain_counter=:gtdb_family_counter=:gtdb_genus_counter=:gtdb_order_counter=:gtdb_phylum_counter=:gtdb_species_counter=:heptad_counter=MCP-36H--2:lbd_counter=:length_avg=125.5:length_max=151.0:length_min=100.0:length_std=36.062445840513924:length_sum=251.0:mismatch_avg=11.5:mismatch_max=15.0:mismatch_min=8.0:mismatch_std=4.949747468305833:mismatch_sum=23.0:name=N648140:qcovhsp_avg=99.15:qcovhsp_max=99.3:qcovhsp_min=99.0:qcovhsp_std=0.21213203435596226:qcovhsp_sum=198.3:qend_avg=126.5:qend_max=152.0:qend_min=101.0:qend_std=36.062445840513924:qend_sum=253.0:qstart_avg=2.0:qstart_max=2.0:qstart_min=2.0:qstart_std=0.0:qstart_sum=4.0:ref_name_counter=GB_GCA_001899065.1_protein.faa_MKUZ01000026.1_37@PF00015_full_PFAM.573.765--2:scovhsp_avg=65.35:scovhsp_max=78.6:scovhsp_min=52.1:scovhsp_std=18.738329701443504:scovhsp_sum=130.7:send_avg=147.0:send_max=159.0:send_min=135.0:send_std=16.97056274847714:send_sum=294.0:sstart_avg=22.5:sstart_max=36.0:sstart_min=9.0:sstart_std=19.091883092036785:sstart_sum=45.0])0:1.8e-08[&&NHX:Sample_counter=rhiztom2--3:Type_counter=capture--3:besthit_avg=89.93333333333334:besthit_max=92.0:besthit_min=87.7:besthit_std=2.1548395145191965:besthit_sum=269.8:bitscore_avg=197.0:bitscore_max=229.0:bitscore_min=156.0:bitscore_std=37.322915213043046:bitscore_sum=591.0:capture_class_counter=c__Alphaproteobacteria--3:capture_domain_counter=d__Bacteria--3:capture_family_counter=f__Magnetospirillaceae--3:capture_genus_counter=g__Phaeospirillum--3:capture_order_counter=o__Rhodospirillales--3:capture_phylum_counter=p__Proteobacteria--3:capture_species_counter=s__Phaeospirillum sp903853455--3:evalue_avg=7.600000000000001e-50:evalue_max=2.28e-49:evalue_min=2.32e-77:evalue_std=1.3163586137523468e-49:evalue_sum=2.28e-49:gapopen_avg=0.0:gapopen_max=0.0:gapopen_min=0.0:gapopen_std=0.0:gapopen_sum=0.0:gtdb_class_counter=:gtdb_domain_counter=:gtdb_family_counter=:gtdb_genus_counter=:gtdb_order_counter=:gtdb_phylum_counter=:gtdb_species_counter=:heptad_counter=MCP-36H--3:lbd_counter=:length_avg=129.66666666666666:length_max=151.0:length_min=100.0:length_std=26.501572280401277:length_sum=389.0:mismatch_avg=13.333333333333334:mismatch_max=17.0:mismatch_min=8.0:mismatch_std=4.725815626252608:mismatch_sum=40.0:name=N648141:qcovhsp_avg=98.73333333333335:qcovhsp_max=99.3:qcovhsp_min=97.9:qcovhsp_std=0.7371114795831951:qcovhsp_sum=296.20000000000005:qend_avg=130.66666666666666:qend_max=152.0:qend_min=101.0:qend_std=26.501572280401277:qend_sum=392.0:qstart_avg=2.0:qstart_max=2.0:qstart_min=2.0:qstart_std=0.0:qstart_sum=6.0:ref_name_counter=GB_GCA_001899065.1_protein.faa_MKUZ01000026.1_37@PF00015_full_PFAM.573.765--3:scovhsp_avg=67.53333333333333:scovhsp_max=78.6:scovhsp_min=52.1:scovhsp_std=13.779090439260978:scovhsp_sum=202.6:send_avg=146.66666666666666:send_max=159.0:send_min=135.0:send_std=12.013880860626733:send_sum=440.0:sstart_avg=18.0:sstart_max=36.0:sstart_min=9.0:sstart_std=15.588457268119896:sstart_sum=54.0],4b8a323d-f1e4-4b09-bd6e-0daa588071e9_2@MCPsignal.22.112:5e-09[&&NHX:Sample=rhiztom2:Type=capture:capture_class=c__Alphaproteobacteria:capture_domain=d__Bacteria:capture_family=f__Devosiaceae:capture_genus=g__Cucumibacter:capture_order=o__Rhizobiales:capture_phylum=p__Proteobacteria:capture_species=s__Cucumibacter marinus:heptad=MCP-36H])0.057:0.00515476[&&NHX:Sample_counter=rhiztom2--4:Type_counter=capture--4:besthit_avg=89.93333333333332:besthit_max=92.0:besthit_min=87.7:besthit_std=2.154839514519196:besthit_sum=269.79999999999995:bitscore_avg=197.0:bitscore_max=229.0:bitscore_min=156.0:bitscore_std=37.322915213043046:bitscore_sum=591.0:capture_class_counter=c__Alphaproteobacteria--4:capture_domain_counter=d__Bacteria--4:capture_family_counter=f__Devosiaceae--1||f__Magnetospirillaceae--3:capture_genus_counter=g__Cucumibacter--1||g__Phaeospirillum--3:capture_order_counter=o__Rhizobiales--1||o__Rhodospirillales--3:capture_phylum_counter=p__Proteobacteria--4:capture_species_counter=s__Cucumibacter marinus--1||s__Phaeospirillum sp903853455--3:evalue_avg=7.600000000000001e-50:evalue_max=2.28e-49:evalue_min=2.32e-77:evalue_std=1.3163586137523468e-49:evalue_sum=2.28e-49:gapopen_avg=0.0:gapopen_max=0.0:gapopen_min=0.0:gapopen_std=0.0:gapopen_sum=0.0:gtdb_class_counter=:gtdb_domain_counter=:gtdb_family_counter=:gtdb_genus_counter=:gtdb_order_counter=:gtdb_phylum_counter=:gtdb_species_counter=:heptad_counter=MCP-36H--4:lbd_counter=:length_avg=129.66666666666666:length_max=151.0:length_min=100.0:length_std=26.501572280401277:length_sum=389.0:mismatch_avg=13.333333333333334:mismatch_max=17.0:mismatch_min=8.0:mismatch_std=4.725815626252608:mismatch_sum=40.0:name=N648143:qcovhsp_avg=98.73333333333333:qcovhsp_max=99.3:qcovhsp_min=97.9:qcovhsp_std=0.7371114795831951:qcovhsp_sum=296.2:qend_avg=130.66666666666666:qend_max=152.0:qend_min=101.0:qend_std=26.501572280401277:qend_sum=392.0:qstart_avg=2.0:qstart_max=2.0:qstart_min=2.0:qstart_std=0.0:qstart_sum=6.0:ref_name_counter=GB_GCA_001899065.1_protein.faa_MKUZ01000026.1_37@PF00015_full_PFAM.573.765--3:scovhsp_avg=67.53333333333333:scovhsp_max=78.6:scovhsp_min=52.1:scovhsp_std=13.779090439260978:scovhsp_sum=202.6:send_avg=146.66666666666666:send_max=159.0:send_min=135.0:send_std=12.013880860626733:send_sum=440.0:sstart_avg=18.0:sstart_max=36.0:sstart_min=9.0:sstart_std=15.588457268119896:sstart_sum=54.0],(512df13e-2c32-466e-bafc-51be76fd1234_3@MCPsignal.106.261:0.00981901[&&NHX:Sample=rhiztom2:Type=capture:besthit=88.4:bitscore=228.0:capture_class=c__Alphaproteobacteria:capture_domain=d__Bacteria:capture_family=f__Magnetospirillaceae:capture_genus=g__Phaeospirillum:capture_order=o__Rhodospirillales:capture_phylum=p__Proteobacteria:capture_species=s__Phaeospirillum sp903853455:evalue=5.26e-77:gapopen=0.0:heptad=MCP-36H:length=155.0:mismatch=18.0:qcovhsp=100.0:qend=155.0:qstart=1.0:ref_name=GB_GCA_001899065.1_protein.faa_MKUZ01000026.1_37@PF00015_full_PFAM.573.765:scovhsp=80.7:send=159.0:sstart=5.0],a0cf9583-63ac-5bc1-a7fa-0fe024c4e5f3_3@MCPsignal.226.344:5e-09[&&NHX:Sample=rhiztom1:Type=capture:besthit=90.7:bitscore=182.0:capture_class=c__Alphaproteobacteria:capture_domain=d__Bacteria:capture_family=f__Magnetospirillaceae:capture_genus=g__Phaeospirillum:capture_order=o__Rhodospirillales:capture_phylum=p__Proteobacteria:capture_species=s__Phaeospirillum sp903853455:evalue=1.5e-59:gapopen=0.0:heptad=MCP-36H:length=118.0:mismatch=11.0:qcovhsp=100.0:qend=118.0:qstart=1.0:ref_name=GB_GCA_001899065.1_protein.faa_MKUZ01000026.1_37@PF00015_full_PFAM.573.765:scovhsp=61.5:send=122.0:sstart=5.0])0:5e-09[&&NHX:Sample_counter=rhiztom1--1||rhiztom2--1:Type_counter=capture--2:besthit_avg=89.55000000000001:besthit_max=90.7:besthit_min=88.4:besthit_std=1.6263455967290572:besthit_sum=179.10000000000002:bitscore_avg=205.0:bitscore_max=228.0:bitscore_min=182.0:bitscore_std=32.526911934581186:bitscore_sum=410.0:capture_class_counter=c__Alphaproteobacteria--2:capture_domain_counter=d__Bacteria--2:capture_family_counter=f__Magnetospirillaceae--2:capture_genus_counter=g__Phaeospirillum--2:capture_order_counter=o__Rhodospirillales--2:capture_phylum_counter=p__Proteobacteria--2:capture_species_counter=s__Phaeospirillum sp903853455--2:evalue_avg=7.5e-60:evalue_max=1.5e-59:evalue_min=5.26e-77:evalue_std=1.0606601717798212e-59:evalue_sum=1.5e-59:gapopen_avg=0.0:gapopen_max=0.0:gapopen_min=0.0:gapopen_std=0.0:gapopen_sum=0.0:gtdb_class_counter=:gtdb_domain_counter=:gtdb_family_counter=:gtdb_genus_counter=:gtdb_order_counter=:gtdb_phylum_counter=:gtdb_species_counter=:heptad_counter=MCP-36H--2:lbd_counter=:length_avg=136.5:length_max=155.0:length_min=118.0:length_std=26.16295090390226:length_sum=273.0:mismatch_avg=14.5:mismatch_max=18.0:mismatch_min=11.0:mismatch_std=4.949747468305833:mismatch_sum=29.0:name=N648146:qcovhsp_avg=100.0:qcovhsp_max=100.0:qcovhsp_min=100.0:qcovhsp_std=0.0:qcovhsp_sum=200.0:qend_avg=136.5:qend_max=155.0:qend_min=118.0:qend_std=26.16295090390226:qend_sum=273.0:qstart_avg=1.0:qstart_max=1.0:qstart_min=1.0:qstart_std=0.0:qstart_sum=2.0:ref_name_counter=GB_GCA_001899065.1_protein.faa_MKUZ01000026.1_37@PF00015_full_PFAM.573.765--2:scovhsp_avg=71.1:scovhsp_max=80.7:scovhsp_min=61.5:scovhsp_std=13.576450198781714:scovhsp_sum=142.2:send_avg=140.5:send_max=159.0:send_min=122.0:send_std=26.16295090390226:send_sum=281.0:sstart_avg=5.0:sstart_max=5.0:sstart_min=5.0:sstart_std=0.0:sstart_sum=10.0])0.606:0.00489749[&&NHX:Sample_counter=rhiztom1--1||rhiztom2--5:Type_counter=capture--6:besthit_avg=89.77999999999999:besthit_max=92.0:besthit_min=87.7:besthit_std=1.7398275776639458:besthit_sum=448.8999999999999:bitscore_avg=200.2:bitscore_max=229.0:bitscore_min=156.0:bitscore_std=31.30814590485997:bitscore_sum=1001.0:capture_class_counter=c__Alphaproteobacteria--6:capture_domain_counter=d__Bacteria--6:capture_family_counter=f__Devosiaceae--1||f__Magnetospirillaceae--5:capture_genus_counter=g__Cucumibacter--1||g__Phaeospirillum--5:capture_order_counter=o__Rhizobiales--1||o__Rhodospirillales--5:capture_phylum_counter=p__Proteobacteria--6:capture_species_counter=s__Cucumibacter marinus--1||s__Phaeospirillum sp903853455--5:evalue_avg=4.5600000003e-50:evalue_max=2.28e-49:evalue_min=2.32e-77:evalue_std=1.0196469977231337e-49:evalue_sum=2.28000000015e-49:gapopen_avg=0.0:gapopen_max=0.0:gapopen_min=0.0:gapopen_std=0.0:gapopen_sum=0.0:gtdb_class_counter=:gtdb_domain_counter=:gtdb_family_counter=:gtdb_genus_counter=:gtdb_order_counter=:gtdb_phylum_counter=:gtdb_species_counter=:heptad_counter=MCP-36H--6:lbd_counter=:length_avg=132.4:length_max=155.0:length_min=100.0:length_std=23.158151912447593:length_sum=662.0:mismatch_avg=13.8:mismatch_max=18.0:mismatch_min=8.0:mismatch_std=4.207136793592526:mismatch_sum=69.0:name=N648147:qcovhsp_avg=99.24:qcovhsp_max=100.0:qcovhsp_min=97.9:qcovhsp_std=0.8677557259966633:qcovhsp_sum=496.2:qend_avg=133.0:qend_max=155.0:qend_min=101.0:qend_std=23.075961518428652:qend_sum=665.0:qstart_avg=1.6:qstart_max=2.0:qstart_min=1.0:qstart_std=0.5477225575051661:qstart_sum=8.0:ref_name_counter=GB_GCA_001899065.1_protein.faa_MKUZ01000026.1_37@PF00015_full_PFAM.573.765--5:scovhsp_avg=68.96000000000001:scovhsp_max=80.7:scovhsp_min=52.1:scovhsp_std=12.03445054832168:scovhsp_sum=344.8:send_avg=144.2:send_max=159.0:send_min=122.0:send_std=15.959323293924463:send_sum=721.0:sstart_avg=12.8:sstart_max=36.0:sstart_min=5.0:sstart_std=13.122499761859402:sstart_sum=64.0])0:5e-09[&&NHX:Sample_counter=rhiztom1--1||rhiztom2--6:Type_counter=capture--7:besthit_avg=89.77999999999999:besthit_max=92.0:besthit_min=87.7:besthit_std=1.7398275776639458:besthit_sum=448.8999999999999:bitscore_avg=200.2:bitscore_max=229.0:bitscore_min=156.0:bitscore_std=31.30814590485997:bitscore_sum=1001.0:capture_class_counter=c__Alphaproteobacteria--6||c__Gammaproteobacteria--1:capture_domain_counter=d__Bacteria--7:capture_family_counter=f__Burkholderiaceae--1||f__Devosiaceae--1||f__Magnetospirillaceae--5:capture_genus_counter=g__Cucumibacter--1||g__Phaeospirillum--5||g__Robbsia--1:capture_order_counter=o__Burkholderiales--1||o__Rhizobiales--1||o__Rhodospirillales--5:capture_phylum_counter=p__Proteobacteria--7:capture_species_counter=s__Cucumibacter marinus--1||s__Phaeospirillum sp903853455--5||s__Robbsia andropogonis--1:evalue_avg=4.5600000003e-50:evalue_max=2.28e-49:evalue_min=2.32e-77:evalue_std=1.0196469977231337e-49:evalue_sum=2.28000000015e-49:gapopen_avg=0.0:gapopen_max=0.0:gapopen_min=0.0:gapopen_std=0.0:gapopen_sum=0.0:gtdb_class_counter=:gtdb_domain_counter=:gtdb_family_counter=:gtdb_genus_counter=:gtdb_order_counter=:gtdb_phylum_counter=:gtdb_species_counter=:heptad_counter=MCP-36H--7:lbd_counter=:length_avg=132.4:length_max=155.0:length_min=100.0:length_std=23.158151912447593:length_sum=662.0:mismatch_avg=13.8:mismatch_max=18.0:mismatch_min=8.0:mismatch_std=4.207136793592526:mismatch_sum=69.0:name=N648148:qcovhsp_avg=99.24000000000001:qcovhsp_max=100.0:qcovhsp_min=97.9:qcovhsp_std=0.8677557259966633:qcovhsp_sum=496.20000000000005:qend_avg=133.0:qend_max=155.0:qend_min=101.0:qend_std=23.075961518428652:qend_sum=665.0:qstart_avg=1.6:qstart_max=2.0:qstart_min=1.0:qstart_std=0.5477225575051661:qstart_sum=8.0:ref_name_counter=GB_GCA_001899065.1_protein.faa_MKUZ01000026.1_37@PF00015_full_PFAM.573.765--5:scovhsp_avg=68.96:scovhsp_max=80.7:scovhsp_min=52.1:scovhsp_std=12.034450548321681:scovhsp_sum=344.79999999999995:send_avg=144.2:send_max=159.0:send_min=122.0:send_std=15.959323293924463:send_sum=721.0:sstart_avg=12.8:sstart_max=36.0:sstart_min=5.0:sstart_std=13.122499761859402:sstart_sum=64.0])0:5e-09[&&NHX:Sample_counter=rhiztom1--1||rhiztom2--6||rhiztom3--1:Type_counter=capture--8:besthit_avg=89.61666666666667:besthit_max=92.0:besthit_min=87.7:besthit_std=1.6067565673326694:besthit_sum=537.7:bitscore_avg=191.0:bitscore_max=229.0:bitscore_min=145.0:bitscore_std=35.94440151122286:bitscore_sum=1146.0:capture_class_counter=c__Alphaproteobacteria--7||c__Gammaproteobacteria--1:capture_domain_counter=d__Bacteria--8:capture_family_counter=f__Burkholderiaceae--1||f__Devosiaceae--2||f__Magnetospirillaceae--5:capture_genus_counter=g__Cucumibacter--2||g__Phaeospirillum--5||g__Robbsia--1:capture_order_counter=o__Burkholderiales--1||o__Rhizobiales--2||o__Rhodospirillales--5:capture_phylum_counter=p__Proteobacteria--8:capture_species_counter=s__Cucumibacter marinus--2||s__Phaeospirillum sp903853455--5||s__Robbsia andropogonis--1:evalue_avg=4.200380000000025e-46:evalue_max=2.52e-45:evalue_min=2.32e-77:evalue_std=1.0287670798893195e-45:evalue_sum=2.520228000000015e-45:gapopen_avg=0.0:gapopen_max=0.0:gapopen_min=0.0:gapopen_std=0.0:gapopen_sum=0.0:gtdb_class_counter=:gtdb_domain_counter=:gtdb_family_counter=:gtdb_genus_counter=:gtdb_order_counter=:gtdb_phylum_counter=:gtdb_species_counter=:heptad_counter=MCP-36H--8:lbd_counter=:length_avg=126.66666666666667:length_max=155.0:length_min=98.0:length_std=25.025320510768022:length_sum=760.0:mismatch_avg=13.333333333333334:mismatch_max=18.0:mismatch_min=8.0:mismatch_std=3.9327683210007:mismatch_sum=80.0:name=N648149:qcovhsp_avg=99.36666666666667:qcovhsp_max=100.0:qcovhsp_min=97.9:qcovhsp_std=0.8358628276617303:qcovhsp_sum=596.2:qend_avg=127.16666666666667:qend_max=155.0:qend_min=98.0:qend_std=25.103120655939705:qend_sum=763.0:qstart_avg=1.5:qstart_max=2.0:qstart_min=1.0:qstart_std=0.5477225575051661:qstart_sum=9.0:ref_name_counter=GB_GCA_001899065.1_protein.faa_MKUZ01000026.1_37@PF00015_full_PFAM.573.765--6:scovhsp_avg=65.96666666666667:scovhsp_max=80.7:scovhsp_min=51.0:scovhsp_std=13.023926699220425:scovhsp_sum=395.8:send_avg=143.83333333333334:send_max=159.0:send_min=122.0:send_std=14.30268040147254:send_sum=863.0:sstart_avg=18.166666666666668:sstart_max=45.0:sstart_min=5.0:sstart_std=17.622901766356943:sstart_sum=109.0],5b616be2-cd65-4f6e-bffc-829471748b74_3@MCPsignal.22.133:0.00760679[&&NHX:Sample=rhiztom3:Type=capture:besthit=89.9:bitscore=161.0:capture_class=c__Syntrophia:capture_domain=d__Bacteria:capture_family=f__Smithellaceae:capture_genus=g__UBA8904:capture_order=o__Syntrophales:capture_phylum=p__Desulfobacterota:capture_species=s__UBA8904 sp018436925:evalue=3.64e-51:gapopen=0.0:heptad=MCP-36H:length=109.0:mismatch=11.0:qcovhsp=98.2:qend=111.0:qstart=3.0:ref_name=GB_GCA_001899065.1_protein.faa_MKUZ01000026.1_37@PF00015_full_PFAM.573.765:scovhsp=56.8:send=159.0:sstart=51.0])0:5e-09[&&NHX:Sample_counter=rhiztom1--1||rhiztom2--6||rhiztom3--2:Type_counter=capture--9:besthit_avg=89.65714285714287:besthit_max=92.0:besthit_min=87.7:besthit_std=1.4706655441864203:besthit_sum=627.6000000000001:bitscore_avg=186.71428571428572:bitscore_max=229.0:bitscore_min=145.0:bitscore_std=34.71653921746946:bitscore_sum=1307.0:capture_class_counter=c__Alphaproteobacteria--7||c__Gammaproteobacteria--1||c__Syntrophia--1:capture_domain_counter=d__Bacteria--9:capture_family_counter=f__Burkholderiaceae--1||f__Devosiaceae--2||f__Magnetospirillaceae--5||f__Smithellaceae--1:capture_genus_counter=g__Cucumibacter--2||g__Phaeospirillum--5||g__Robbsia--1||g__UBA8904--1:capture_order_counter=o__Burkholderiales--1||o__Rhizobiales--2||o__Rhodospirillales--5||o__Syntrophales--1:capture_phylum_counter=p__Desulfobacterota--1||p__Proteobacteria--8:capture_species_counter=s__Cucumibacter marinus--2||s__Phaeospirillum sp903853455--5||s__Robbsia andropogonis--1||s__UBA8904 sp018436925--1:evalue_avg=3.600330914285736e-46:evalue_max=2.52e-45:evalue_min=2.32e-77:evalue_std=9.524558838017942e-46:evalue_sum=2.5202316400000148e-45:gapopen_avg=0.0:gapopen_max=0.0:gapopen_min=0.0:gapopen_std=0.0:gapopen_sum=0.0:gtdb_class_counter=:gtdb_domain_counter=:gtdb_family_counter=:gtdb_genus_counter=:gtdb_order_counter=:gtdb_phylum_counter=:gtdb_species_counter=:heptad_counter=MCP-36H--9:lbd_counter=:length_avg=124.14285714285714:length_max=155.0:length_min=98.0:length_std=23.80076029197787:length_sum=869.0:mismatch_avg=13.0:mismatch_max=18.0:mismatch_min=8.0:mismatch_std=3.696845502136472:mismatch_sum=91.0:name=N648151:qcovhsp_avg=99.20000000000002:qcovhsp_max=100.0:qcovhsp_min=97.9:qcovhsp_std=0.8812869377601504:qcovhsp_sum=694.4000000000001:qend_avg=124.85714285714286:qend_max=155.0:qend_min=98.0:qend_std=23.71658049711616:qend_sum=874.0:qstart_avg=1.7142857142857142:qstart_max=3.0:qstart_min=1.0:qstart_std=0.7559289460184545:qstart_sum=12.0:ref_name_counter=GB_GCA_001899065.1_protein.faa_MKUZ01000026.1_37@PF00015_full_PFAM.573.765--7:scovhsp_avg=64.65714285714286:scovhsp_max=80.7:scovhsp_min=51.0:scovhsp_std=12.383706653348606:scovhsp_sum=452.59999999999997:send_avg=146.0:send_max=159.0:send_min=122.0:send_std=14.259499757471625:send_sum=1022.0:sstart_avg=22.857142857142858:sstart_max=51.0:sstart_min=5.0:sstart_std=20.317714532139775:sstart_sum=160.0],((((e3e8fd90-84a2-4f54-9d1a-1c85b23d5513_4@MCPsignal.34.189:0.00488859[&&NHX:Sample=rhiztom3:Type=capture:besthit=89.7:bitscore=233.0:capture_class=c__Alphaproteobacteria:capture_domain=d__Bacteria:capture_family=f__Magnetospirillaceae:capture_genus=g__Phaeospirillum:capture_order=o__Rhodospirillales:capture_phylum=p__Proteobacteria:capture_species=s__Phaeospirillum sp903853455:evalue=1.11e-78:gapopen=0.0:heptad=MCP-36H:length=155.0:mismatch=16.0:qcovhsp=100.0:qend=155.0:qstart=1.0:ref_name=GB_GCA_001899065.1_protein.faa_MKUZ01000026.1_37@PF00015_full_PFAM.573.765:scovhsp=80.7:send=159.0:sstart=5.0],f9594347-e31b-4b8a-ac1a-54d84d6d1f26_5@MCPsignal.123.213:0.0106722[&&NHX:Sample=rhiztom2:Type=capture:capture_class=c__Alphaproteobacteria:capture_domain=d__Bacteria:capture_family=f__Magnetospirillaceae:capture_genus=g__Phaeospirillum:capture_order=o__Rhodospirillales:capture_phylum=p__Proteobacteria:capture_species=s__Phaeospirillum sp903853455:heptad=MCP-36H])0:5e-09[&&NHX:Sample_counter=rhiztom2--1||rhiztom3--1:Type_counter=capture--2:besthit_avg=89.7:besthit_max=89.7:besthit_min=89.7:besthit_std=0:besthit_sum=89.7:bitscore_avg=233.0:bitscore_max=233.0:bitscore_min=233.0:bitscore_std=0:bitscore_sum=233.0:capture_class_counter=c__Alphaproteobacteria--2:capture_domain_counter=d__Bacteria--2:capture_family_counter=f__Magnetospirillaceae--2:capture_genus_counter=g__Phaeospirillum--2:capture_order_counter=o__Rhodospirillales--2:capture_phylum_counter=p__Proteobacteria--2:capture_species_counter=s__Phaeospirillum sp903853455--2:evalue_avg=1.11e-78:evalue_max=1.11e-78:evalue_min=1.11e-78:evalue_std=0:evalue_sum=1.11e-78:gapopen_avg=0.0:gapopen_max=0.0:gapopen_min=0.0:gapopen_std=0:gapopen_sum=0.0:gtdb_class_counter=:gtdb_domain_counter=:gtdb_family_counter=:gtdb_genus_counter=:gtdb_order_counter=:gtdb_phylum_counter=:gtdb_species_counter=:heptad_counter=MCP-36H--2:lbd_counter=:length_avg=155.0:length_max=155.0:length_min=155.0:length_std=0:length_sum=155.0:mismatch_avg=16.0:mismatch_max=16.0:mismatch_min=16.0:mismatch_std=0:mismatch_sum=16.0:name=N648154:qcovhsp_avg=100.0:qcovhsp_max=100.0:qcovhsp_min=100.0:qcovhsp_std=0:qcovhsp_sum=100.0:qend_avg=155.0:qend_max=155.0:qend_min=155.0:qend_std=0:qend_sum=155.0:qstart_avg=1.0:qstart_max=1.0:qstart_min=1.0:qstart_std=0:qstart_sum=1.0:ref_name_counter=GB_GCA_001899065.1_protein.faa_MKUZ01000026.1_37@PF00015_full_PFAM.573.765--1:scovhsp_avg=80.7:scovhsp_max=80.7:scovhsp_min=80.7:scovhsp_std=0:scovhsp_sum=80.7:send_avg=159.0:send_max=159.0:send_min=159.0:send_std=0:send_sum=159.0:sstart_avg=5.0:sstart_max=5.0:sstart_min=5.0:sstart_std=0:sstart_sum=5.0],(((21b8ae31-9e43-43d1-8e83-43de37d8b9ad_6@MCPsignal.72.227:0.00489812[&&NHX:Sample=rhiztom3:Type=capture:besthit=91.0:bitscore=236.0:capture_class=c__Alphaproteobacteria:capture_domain=d__Bacteria:capture_family=f__Magnetospirillaceae:capture_genus=g__Phaeospirillum:capture_order=o__Rhodospirillales:capture_phylum=p__Proteobacteria:capture_species=s__Phaeospirillum sp903853455:evalue=6.76e-80:gapopen=0.0:heptad=MCP-36H:length=155.0:mismatch=14.0:qcovhsp=100.0:qend=155.0:qstart=1.0:ref_name=GB_GCA_001899065.1_protein.faa_MKUZ01000026.1_37@PF00015_full_PFAM.573.765:scovhsp=80.7:send=159.0:sstart=5.0],(((d867b6aa-559f-4a2b-b739-a05794358543_5@MCPsignal.236.347:0.0545739[&&NHX:Sample=rhiztom2:Type=capture:besthit=83.9:bitscore=150.0:capture_class=c__Gammaproteobacteria:capture_domain=d__Bacteria:capture_family=f__Succinivibrionaceae:capture_genus=g__UBA2804:capture_order=o__Enterobacterales:capture_phylum=p__Proteobacteria:capture_species=s__UBA2804 sp902761645:evalue=4.54e-47:gapopen=1.0:heptad=MCP-36H:length=112.0:mismatch=17.0:qcovhsp=100.0:qend=111.0:qstart=1.0:ref_name=GB_GCA_001899065.1_protein.faa_MKUZ01000026.1_37@PF00015_full_PFAM.573.765:scovhsp=58.3:send=116.0:sstart=5.0],54237a89-dc8b-4bd3-b907-42472d17aa98_2@MCPsignal.132.194:5e-09[&&NHX:Sample=rhiztom1:Type=capture:capture_class=c__Gammaproteobacteria:capture_domain=d__Bacteria:capture_family=f__Aeromonadaceae:capture_genus=g__Aeromonas:capture_order=o__Enterobacterales:capture_phylum=p__Proteobacteria:capture_species=s__Aeromonas sp900156095:heptad=MCP-36H])0.792:0.0177002[&&NHX:Sample_counter=rhiztom1--1||rhiztom2--1:Type_counter=capture--2:besthit_avg=83.9:besthit_max=83.9:besthit_min=83.9:besthit_std=0:besthit_sum=83.9:bitscore_avg=150.0:bitscore_max=150.0:bitscore_min=150.0:bitscore_std=0:bitscore_sum=150.0:capture_class_counter=c__Gammaproteobacteria--2:capture_domain_counter=d__Bacteria--2:capture_family_counter=f__Aeromonadaceae--1||f__Succinivibrionaceae--1:capture_genus_counter=g__Aeromonas--1||g__UBA2804--1:capture_order_counter=o__Enterobacterales--2:capture_phylum_counter=p__Proteobacteria--2:capture_species_counter=s__Aeromonas sp900156095--1||s__UBA2804 sp902761645--1:evalue_avg=4.54e-47:evalue_max=4.54e-47:evalue_min=4.54e-47:evalue_std=0:evalue_sum=4.54e-47:gapopen_avg=1.0:gapopen_max=1.0:gapopen_min=1.0:gapopen_std=0:gapopen_sum=1.0:gtdb_class_counter=:gtdb_domain_counter=:gtdb_family_counter=:gtdb_genus_counter=:gtdb_order_counter=:gtdb_phylum_counter=:gtdb_species_counter=:heptad_counter=MCP-36H--2:lbd_counter=:length_avg=112.0:length_max=112.0:length_min=112.0:length_std=0:length_sum=112.0:mismatch_avg=17.0:mismatch_max=17.0:mismatch_min=17.0:mismatch_std=0:mismatch_sum=17.0:name=N648158:qcovhsp_avg=100.0:qcovhsp_max=100.0:qcovhsp_min=100.0:qcovhsp_std=0:qcovhsp_sum=100.0:qend_avg=111.0:qend_max=111.0:qend_min=111.0:qend_std=0:qend_sum=111.0:qstart_avg=1.0:qstart_max=1.0:qstart_min=1.0:qstart_std=0:qstart_sum=1.0:ref_name_counter=GB_GCA_001899065.1_protein.faa_MKUZ01000026.1_37@PF00015_full_PFAM.573.765--1:scovhsp_avg=58.3:scovhsp_max=58.3:scovhsp_min=58.3:scovhsp_std=0:scovhsp_sum=58.3:send_avg=116.0:send_max=116.0:send_min=116.0:send_std=0:send_sum=116.0:sstart_avg=5.0:sstart_max=5.0:sstart_min=5.0:sstart_std=0:sstart_sum=5.0],03935037-e87d-41c0-aa49-b3d1f3e1cc24_1@MCPsignal.98.163:6e-09[&&NHX:Sample=rhiztom2:Type=capture:capture_class=c__Gammaproteobacteria:capture_domain=d__Bacteria:capture_family=f__Burkholderiaceae:capture_genus=g__Robbsia:capture_order=o__Burkholderiales:capture_phylum=p__Proteobacteria:capture_species=s__Robbsia andropogonis:heptad=MCP-36H])0.838:0.0117366[&&NHX:Sample_counter=rhiztom1--1||rhiztom2--2:Type_counter=capture--3:besthit_avg=83.9:besthit_max=83.9:besthit_min=83.9:besthit_std=0:besthit_sum=83.9:bitscore_avg=150.0:bitscore_max=150.0:bitscore_min=150.0:bitscore_std=0:bitscore_sum=150.0:capture_class_counter=c__Gammaproteobacteria--3:capture_domain_counter=d__Bacteria--3:capture_family_counter=f__Aeromonadaceae--1||f__Burkholderiaceae--1||f__Succinivibrionaceae--1:capture_genus_counter=g__Aeromonas--1||g__Robbsia--1||g__UBA2804--1:capture_order_counter=o__Burkholderiales--1||o__Enterobacterales--2:capture_phylum_counter=p__Proteobacteria--3:capture_species_counter=s__Aeromonas sp900156095--1||s__Robbsia andropogonis--1||s__UBA2804 sp902761645--1:evalue_avg=4.54e-47:evalue_max=4.54e-47:evalue_min=4.54e-47:evalue_std=0:evalue_sum=4.54e-47:gapopen_avg=1.0:gapopen_max=1.0:gapopen_min=1.0:gapopen_std=0:gapopen_sum=1.0:gtdb_class_counter=:gtdb_domain_counter=:gtdb_family_counter=:gtdb_genus_counter=:gtdb_order_counter=:gtdb_phylum_counter=:gtdb_species_counter=:heptad_counter=MCP-36H--3:lbd_counter=:length_avg=112.0:length_max=112.0:length_min=112.0:length_std=0:length_sum=112.0:mismatch_avg=17.0:mismatch_max=17.0:mismatch_min=17.0:mismatch_std=0:mismatch_sum=17.0:name=N648160:qcovhsp_avg=100.0:qcovhsp_max=100.0:qcovhsp_min=100.0:qcovhsp_std=0:qcovhsp_sum=100.0:qend_avg=111.0:qend_max=111.0:qend_min=111.0:qend_std=0:qend_sum=111.0:qstart_avg=1.0:qstart_max=1.0:qstart_min=1.0:qstart_std=0:qstart_sum=1.0:ref_name_counter=GB_GCA_001899065.1_protein.faa_MKUZ01000026.1_37@PF00015_full_PFAM.573.765--1:scovhsp_avg=58.3:scovhsp_max=58.3:scovhsp_min=58.3:scovhsp_std=0:scovhsp_sum=58.3:send_avg=116.0:send_max=116.0:send_min=116.0:send_std=0:send_sum=116.0:sstart_avg=5.0:sstart_max=5.0:sstart_min=5.0:sstart_std=0:sstart_sum=5.0],(b31f5360-dd60-4271-944b-39e0d2666815_1@MCPsignal.96.228:5e-09[&&NHX:Sample=rhiztom2:Type=capture:besthit=90.9:bitscore=203.0:capture_class=c__Alphaproteobacteria:capture_domain=d__Bacteria:capture_family=f__Magnetospirillaceae:capture_genus=g__Phaeospirillum:capture_order=o__Rhodospirillales:capture_phylum=p__Proteobacteria:capture_species=s__Phaeospirillum sp903853455:evalue=2.31e-67:gapopen=0.0:heptad=MCP-36H:length=132.0:mismatch=12.0:qcovhsp=100.0:qend=132.0:qstart=1.0:ref_name=GB_GCA_001899065.1_protein.faa_MKUZ01000026.1_37@PF00015_full_PFAM.573.765:scovhsp=68.8:send=136.0:sstart=5.0],(2d60b85e-398e-413f-bf4a-9cf791cee0ce_5@MCPsignal.113.254:5e-09[&&NHX:Sample=rhiztom2:Type=capture:besthit=90.5:bitscore=209.0:capture_class=c__Alphaproteobacteria:capture_domain=d__Bacteria:capture_family=f__Magnetospirillaceae:capture_genus=g__Phaeospirillum:capture_order=o__Rhodospirillales:capture_phylum=p__Proteobacteria:capture_species=s__Phaeospirillum sp903853455:evalue=8.58e-70:gapopen=0.0:heptad=MCP-36H:length=137.0:mismatch=13.0:qcovhsp=97.2:qend=137.0:qstart=1.0:ref_name=GB_GCA_001899065.1_protein.faa_MKUZ01000026.1_37@PF00015_full_PFAM.573.765:scovhsp=71.4:send=141.0:sstart=5.0],741319f0-f10c-485a-8013-8c6f7c8f524d_4@MCPsignal.117.257:5e-09[&&NHX:Sample=rhiztom2:Type=capture:besthit=90.5:bitscore=210.0:capture_class=c__Alphaproteobacteria:capture_domain=d__Bacteria:capture_family=f__Magnetospirillaceae:capture_genus=g__Phaeospirillum:capture_order=o__Rhodospirillales:capture_phylum=p__Proteobacteria:capture_species=s__Phaeospirillum sp903853455:evalue=5.81e-70:gapopen=0.0:heptad=MCP-36H:length=137.0:mismatch=13.0:qcovhsp=97.9:qend=137.0:qstart=1.0:ref_name=GB_GCA_001899065.1_protein.faa_MKUZ01000026.1_37@PF00015_full_PFAM.573.765:scovhsp=71.4:send=141.0:sstart=5.0])0.811:1.3e-08[&&NHX:Sample_counter=rhiztom2--2:Type_counter=capture--2:besthit_avg=90.5:besthit_max=90.5:besthit_min=90.5:besthit_std=0.0:besthit_sum=181.0:bitscore_avg=209.5:bitscore_max=210.0:bitscore_min=209.0:bitscore_std=0.7071067811865476:bitscore_sum=419.0:capture_class_counter=c__Alphaproteobacteria--2:capture_domain_counter=d__Bacteria--2:capture_family_counter=f__Magnetospirillaceae--2:capture_genus_counter=g__Phaeospirillum--2:capture_order_counter=o__Rhodospirillales--2:capture_phylum_counter=p__Proteobacteria--2:capture_species_counter=s__Phaeospirillum sp903853455--2:evalue_avg=7.195e-70:evalue_max=8.58e-70:evalue_min=5.81e-70:evalue_std=1.9586857838867367e-70:evalue_sum=1.439e-69:gapopen_avg=0.0:gapopen_max=0.0:gapopen_min=0.0:gapopen_std=0.0:gapopen_sum=0.0:gtdb_class_counter=:gtdb_domain_counter=:gtdb_family_counter=:gtdb_genus_counter=:gtdb_order_counter=:gtdb_phylum_counter=:gtdb_species_counter=:heptad_counter=MCP-36H--2:lbd_counter=:length_avg=137.0:length_max=137.0:length_min=137.0:length_std=0.0:length_sum=274.0:mismatch_avg=13.0:mismatch_max=13.0:mismatch_min=13.0:mismatch_std=0.0:mismatch_sum=26.0:name=N648164:qcovhsp_avg=97.55000000000001:qcovhsp_max=97.9:qcovhsp_min=97.2:qcovhsp_std=0.4949747468305853:qcovhsp_sum=195.10000000000002:qend_avg=137.0:qend_max=137.0:qend_min=137.0:qend_std=0.0:qend_sum=274.0:qstart_avg=1.0:qstart_max=1.0:qstart_min=1.0:qstart_std=0.0:qstart_sum=2.0:ref_name_counter=GB_GCA_001899065.1_protein.faa_MKUZ01000026.1_37@PF00015_full_PFAM.573.765--2:scovhsp_avg=71.4:scovhsp_max=71.4:scovhsp_min=71.4:scovhsp_std=0.0:scovhsp_sum=142.8:send_avg=141.0:send_max=141.0:send_min=141.0:send_std=0.0:send_sum=282.0:sstart_avg=5.0:sstart_max=5.0:sstart_min=5.0:sstart_std=0.0:sstart_sum=10.0])0:0.0224486[&&NHX:Sample_counter=rhiztom2--3:Type_counter=capture--3:besthit_avg=90.63333333333333:besthit_max=90.9:besthit_min=90.5:besthit_std=0.2309401076758536:besthit_sum=271.9:bitscore_avg=207.33333333333334:bitscore_max=210.0:bitscore_min=203.0:bitscore_std=3.7859388972001824:bitscore_sum=622.0:capture_class_counter=c__Alphaproteobacteria--3:capture_domain_counter=d__Bacteria--3:capture_family_counter=f__Magnetospirillaceae--3:capture_genus_counter=g__Phaeospirillum--3:capture_order_counter=o__Rhodospirillales--3:capture_phylum_counter=p__Proteobacteria--3:capture_species_counter=s__Phaeospirillum sp903853455--3:evalue_avg=7.747966666666667e-68:evalue_max=2.31e-67:evalue_min=5.81e-70:evalue_std=1.3295258080358325e-67:evalue_sum=2.32439e-67:gapopen_avg=0.0:gapopen_max=0.0:gapopen_min=0.0:gapopen_std=0.0:gapopen_sum=0.0:gtdb_class_counter=:gtdb_domain_counter=:gtdb_family_counter=:gtdb_genus_counter=:gtdb_order_counter=:gtdb_phylum_counter=:gtdb_species_counter=:heptad_counter=MCP-36H--3:lbd_counter=:length_avg=135.33333333333334:length_max=137.0:length_min=132.0:length_std=2.886751345948129:length_sum=406.0:mismatch_avg=12.666666666666666:mismatch_max=13.0:mismatch_min=12.0:mismatch_std=0.5773502691896257:mismatch_sum=38.0:name=N648165:qcovhsp_avg=98.36666666666667:qcovhsp_max=100.0:qcovhsp_min=97.2:qcovhsp_std=1.4571661996262908:qcovhsp_sum=295.1:qend_avg=135.33333333333334:qend_max=137.0:qend_min=132.0:qend_std=2.886751345948129:qend_sum=406.0:qstart_avg=1.0:qstart_max=1.0:qstart_min=1.0:qstart_std=0.0:qstart_sum=3.0:ref_name_counter=GB_GCA_001899065.1_protein.faa_MKUZ01000026.1_37@PF00015_full_PFAM.573.765--3:scovhsp_avg=70.53333333333333:scovhsp_max=71.4:scovhsp_min=68.8:scovhsp_std=1.501110699893032:scovhsp_sum=211.6:send_avg=139.33333333333334:send_max=141.0:send_min=136.0:send_std=2.886751345948129:send_sum=418.0:sstart_avg=5.0:sstart_max=5.0:sstart_min=5.0:sstart_std=0.0:sstart_sum=15.0])0:1.8e-08[&&NHX:Sample_counter=rhiztom1--1||rhiztom2--5:Type_counter=capture--6:besthit_avg=88.94999999999999:besthit_max=90.9:besthit_min=83.9:besthit_std=3.3719430600174713:besthit_sum=355.79999999999995:bitscore_avg=193.0:bitscore_max=210.0:bitscore_min=150.0:bitscore_std=28.832851633741214:bitscore_sum=772.0:capture_class_counter=c__Alphaproteobacteria--3||c__Gammaproteobacteria--3:capture_domain_counter=d__Bacteria--6:capture_family_counter=f__Aeromonadaceae--1||f__Burkholderiaceae--1||f__Magnetospirillaceae--3||f__Succinivibrionaceae--1:capture_genus_counter=g__Aeromonas--1||g__Phaeospirillum--3||g__Robbsia--1||g__UBA2804--1:capture_order_counter=o__Burkholderiales--1||o__Enterobacterales--2||o__Rhodospirillales--3:capture_phylum_counter=p__Proteobacteria--6:capture_species_counter=s__Aeromonas sp900156095--1||s__Phaeospirillum sp903853455--3||s__Robbsia andropogonis--1||s__UBA2804 sp902761645--1:evalue_avg=1.135e-47:evalue_max=4.54e-47:evalue_min=5.81e-70:evalue_std=2.27e-47:evalue_sum=4.54e-47:gapopen_avg=0.25:gapopen_max=1.0:gapopen_min=0.0:gapopen_std=0.5:gapopen_sum=1.0:gtdb_class_counter=:gtdb_domain_counter=:gtdb_family_counter=:gtdb_genus_counter=:gtdb_order_counter=:gtdb_phylum_counter=:gtdb_species_counter=:heptad_counter=MCP-36H--6:lbd_counter=:length_avg=129.5:length_max=137.0:length_min=112.0:length_std=11.902380714238083:length_sum=518.0:mismatch_avg=13.75:mismatch_max=17.0:mismatch_min=12.0:mismatch_std=2.217355782608345:mismatch_sum=55.0:name=N648166:qcovhsp_avg=98.775:qcovhsp_max=100.0:qcovhsp_min=97.2:qcovhsp_std=1.443086968966179:qcovhsp_sum=395.1:qend_avg=129.25:qend_max=137.0:qend_min=111.0:qend_std=12.39287429668087:qend_sum=517.0:qstart_avg=1.0:qstart_max=1.0:qstart_min=1.0:qstart_std=0.0:qstart_sum=4.0:ref_name_counter=GB_GCA_001899065.1_protein.faa_MKUZ01000026.1_37@PF00015_full_PFAM.573.765--4:scovhsp_avg=67.475:scovhsp_max=71.4:scovhsp_min=58.3:scovhsp_std=6.238255632252768:scovhsp_sum=269.9:send_avg=133.5:send_max=141.0:send_min=116.0:send_std=11.902380714238083:send_sum=534.0:sstart_avg=5.0:sstart_max=5.0:sstart_min=5.0:sstart_std=0.0:sstart_sum=20.0])0:5e-09[&&NHX:Sample_counter=rhiztom1--1||rhiztom2--5||rhiztom3--1:Type_counter=capture--7:besthit_avg=89.35999999999999:besthit_max=91.0:besthit_min=83.9:besthit_std=3.0607188698082006:besthit_sum=446.79999999999995:bitscore_avg=201.6:bitscore_max=236.0:bitscore_min=150.0:bitscore_std=31.516662259826944:bitscore_sum=1008.0:capture_class_counter=c__Alphaproteobacteria--4||c__Gammaproteobacteria--3:capture_domain_counter=d__Bacteria--7:capture_family_counter=f__Aeromonadaceae--1||f__Burkholderiaceae--1||f__Magnetospirillaceae--4||f__Succinivibrionaceae--1:capture_genus_counter=g__Aeromonas--1||g__Phaeospirillum--4||g__Robbsia--1||g__UBA2804--1:capture_order_counter=o__Burkholderiales--1||o__Enterobacterales--2||o__Rhodospirillales--4:capture_phylum_counter=p__Proteobacteria--7:capture_species_counter=s__Aeromonas sp900156095--1||s__Phaeospirillum sp903853455--4||s__Robbsia andropogonis--1||s__UBA2804 sp902761645--1:evalue_avg=9.08e-48:evalue_max=4.54e-47:evalue_min=6.76e-80:evalue_std=2.0303497235698087e-47:evalue_sum=4.54e-47:gapopen_avg=0.2:gapopen_max=1.0:gapopen_min=0.0:gapopen_std=0.447213595499958:gapopen_sum=1.0:gtdb_class_counter=:gtdb_domain_counter=:gtdb_family_counter=:gtdb_genus_counter=:gtdb_order_counter=:gtdb_phylum_counter=:gtdb_species_counter=:heptad_counter=MCP-36H--7:lbd_counter=:length_avg=134.6:length_max=155.0:length_min=112.0:length_std=15.372052563011877:length_sum=673.0:mismatch_avg=13.8:mismatch_max=17.0:mismatch_min=12.0:mismatch_std=1.9235384061671343:mismatch_sum=69.0:name=N648167:qcovhsp_avg=99.02:qcovhsp_max=100.0:qcovhsp_min=97.2:qcovhsp_std=1.364551208273253:qcovhsp_sum=495.09999999999997:qend_avg=134.4:qend_max=155.0:qend_min=111.0:qend_std=15.74166446091391:qend_sum=672.0:qstart_avg=1.0:qstart_max=1.0:qstart_min=1.0:qstart_std=0.0:qstart_sum=5.0:ref_name_counter=GB_GCA_001899065.1_protein.faa_MKUZ01000026.1_37@PF00015_full_PFAM.573.765--5:scovhsp_avg=70.11999999999999:scovhsp_max=80.7:scovhsp_min=58.3:scovhsp_std=8.010430700031057:scovhsp_sum=350.59999999999997:send_avg=138.6:send_max=159.0:send_min=116.0:send_std=15.372052563011877:send_sum=693.0:sstart_avg=5.0:sstart_max=5.0:sstart_min=5.0:sstart_std=0.0:sstart_sum=25.0],((((((81cbcf0c-6207-4cdd-be70-49bb26d2f724_6@MCPsignal.32.184:0.00499731[&&NHX:Sample=rhiztom2:Type=capture:besthit=89.5:bitscore=228.0:capture_class=c__Alphaproteobacteria:capture_domain=d__Bacteria:capture_family=f__Magnetospirillaceae:capture_genus=g__Phaeospirillum:capture_order=o__Rhodospirillales:capture_phylum=p__Proteobacteria:capture_species=s__Phaeospirillum sp903853455:evalue=4.67e-77:gapopen=0.0:heptad=MCP-36H:length=152.0:mismatch=16.0:qcovhsp=100.0:qend=152.0:qstart=1.0:ref_name=GB_GCA_001899065.1_protein.faa_MKUZ01000026.1_37@PF00015_full_PFAM.573.765:scovhsp=79.2:send=156.0:sstart=5.0],((f1c7ff59-c8cf-4643-9598-ab72f7b99f0b_3@MCPsignal.74.223:0.00457456[&&NHX:Sample=rhiztom2:Type=capture:besthit=89.9:bitscore=223.0:capture_class=c__Alphaproteobacteria:capture_domain=d__Bacteria:capture_family=f__Magnetospirillaceae:capture_genus=g__Phaeospirillum:capture_order=o__Rhodospirillales:capture_phylum=p__Proteobacteria:capture_species=s__Phaeospirillum sp903853455:evalue=3.94e-75:gapopen=0.0:heptad=MCP-36H:length=148.0:mismatch=15.0:qcovhsp=99.3:qend=149.0:qstart=2.0:ref_name=GB_GCA_001899065.1_protein.faa_MKUZ01000026.1_37@PF00015_full_PFAM.573.765:scovhsp=77.1:send=159.0:sstart=12.0],7f3298ea-b748-461f-a142-9511011c0bd0_3@MCPsignal.367.461:0.031258[&&NHX:Sample=rhiztom2:Type=capture:besthit=90.3:bitscore=147.0:capture_class=c__Syntrophia:capture_domain=d__Bacteria:capture_family=f__Smithellaceae:capture_genus=g__UBA8904:capture_order=o__Syntrophales:capture_phylum=p__Desulfobacterota:capture_species=s__UBA8904 sp018436925:evalue=4.19e-46:gapopen=0.0:heptad=MCP-36H:length=93.0:mismatch=9.0:qcovhsp=98.9:qend=93.0:qstart=1.0:ref_name=GB_GCA_004144345.1_protein.faa_SEEL01000030.1_26@PF00015_full_PFAM.568.752:scovhsp=50.5:send=98.0:sstart=6.0])0.587:0.000742612[&&NHX:Sample_counter=rhiztom2--2:Type_counter=capture--2:besthit_avg=90.1:besthit_max=90.3:besthit_min=89.9:besthit_std=0.282842712474613:besthit_sum=180.2:bitscore_avg=185.0:bitscore_max=223.0:bitscore_min=147.0:bitscore_std=53.74011537017761:bitscore_sum=370.0:capture_class_counter=c__Alphaproteobacteria--1||c__Syntrophia--1:capture_domain_counter=d__Bacteria--2:capture_family_counter=f__Magnetospirillaceae--1||f__Smithellaceae--1:capture_genus_counter=g__Phaeospirillum--1||g__UBA8904--1:capture_order_counter=o__Rhodospirillales--1||o__Syntrophales--1:capture_phylum_counter=p__Desulfobacterota--1||p__Proteobacteria--1:capture_species_counter=s__Phaeospirillum sp903853455--1||s__UBA8904 sp018436925--1:evalue_avg=2.095e-46:evalue_max=4.19e-46:evalue_min=3.94e-75:evalue_std=2.962777413171634e-46:evalue_sum=4.19e-46:gapopen_avg=0.0:gapopen_max=0.0:gapopen_min=0.0:gapopen_std=0.0:gapopen_sum=0.0:gtdb_class_counter=:gtdb_domain_counter=:gtdb_family_counter=:gtdb_genus_counter=:gtdb_order_counter=:gtdb_phylum_counter=:gtdb_species_counter=:heptad_counter=MCP-36H--2:lbd_counter=:length_avg=120.5:length_max=148.0:length_min=93.0:length_std=38.890872965260115:length_sum=241.0:mismatch_avg=12.0:mismatch_max=15.0:mismatch_min=9.0:mismatch_std=4.242640687119285:mismatch_sum=24.0:name=N648171:qcovhsp_avg=99.1:qcovhsp_max=99.3:qcovhsp_min=98.9:qcovhsp_std=0.282842712474613:qcovhsp_sum=198.2:qend_avg=121.0:qend_max=149.0:qend_min=93.0:qend_std=39.59797974644666:qend_sum=242.0:qstart_avg=1.5:qstart_max=2.0:qstart_min=1.0:qstart_std=0.7071067811865476:qstart_sum=3.0:ref_name_counter=GB_GCA_001899065.1_protein.faa_MKUZ01000026.1_37@PF00015_full_PFAM.573.765--1||GB_GCA_004144345.1_protein.faa_SEEL01000030.1_26@PF00015_full_PFAM.568.752--1:scovhsp_avg=63.8:scovhsp_max=77.1:scovhsp_min=50.5:scovhsp_std=18.80904037956216:scovhsp_sum=127.6:send_avg=128.5:send_max=159.0:send_min=98.0:send_std=43.1335136523794:send_sum=257.0:sstart_avg=9.0:sstart_max=12.0:sstart_min=6.0:sstart_std=4.242640687119285:sstart_sum=18.0],558613c0-a05a-4111-b23a-f1a40fa97853_4@MCPsignal.27.182:5e-09[&&NHX:Sample=rhiztom2:Type=capture:besthit=89.7:bitscore=227.0:capture_class=c__Alphaproteobacteria:capture_domain=d__Bacteria:capture_family=f__Magnetospirillaceae:capture_genus=g__Phaeospirillum:capture_order=o__Rhodospirillales:capture_phylum=p__Proteobacteria:capture_species=s__Phaeospirillum sp903853455:evalue=1.51e-76:gapopen=1.0:heptad=MCP-36H:length=155.0:mismatch=15.0:qcovhsp=100.0:qend=155.0:qstart=1.0:ref_name=GB_GCA_001899065.1_protein.faa_MKUZ01000026.1_37@PF00015_full_PFAM.573.765:scovhsp=80.2:send=158.0:sstart=5.0])0:6e-09[&&NHX:Sample_counter=rhiztom2--3:Type_counter=capture--3:besthit_avg=89.96666666666665:besthit_max=90.3:besthit_min=89.7:besthit_std=0.3055050463303859:besthit_sum=269.9:bitscore_avg=199.0:bitscore_max=227.0:bitscore_min=147.0:bitscore_std=45.077710678338576:bitscore_sum=597.0:capture_class_counter=c__Alphaproteobacteria--2||c__Syntrophia--1:capture_domain_counter=d__Bacteria--3:capture_family_counter=f__Magnetospirillaceae--2||f__Smithellaceae--1:capture_genus_counter=g__Phaeospirillum--2||g__UBA8904--1:capture_order_counter=o__Rhodospirillales--2||o__Syntrophales--1:capture_phylum_counter=p__Desulfobacterota--1||p__Proteobacteria--2:capture_species_counter=s__Phaeospirillum sp903853455--2||s__UBA8904 sp018436925--1:evalue_avg=1.3966666666666666e-46:evalue_max=4.19e-46:evalue_min=1.51e-76:evalue_std=2.419097627904532e-46:evalue_sum=4.19e-46:gapopen_avg=0.3333333333333333:gapopen_max=1.0:gapopen_min=0.0:gapopen_std=0.5773502691896258:gapopen_sum=1.0:gtdb_class_counter=:gtdb_domain_counter=:gtdb_family_counter=:gtdb_genus_counter=:gtdb_order_counter=:gtdb_phylum_counter=:gtdb_species_counter=:heptad_counter=MCP-36H--3:lbd_counter=:length_avg=132.0:length_max=155.0:length_min=93.0:length_std=33.95585369269929:length_sum=396.0:mismatch_avg=13.0:mismatch_max=15.0:mismatch_min=9.0:mismatch_std=3.4641016151377544:mismatch_sum=39.0:name=N648173:qcovhsp_avg=99.39999999999999:qcovhsp_max=100.0:qcovhsp_min=98.9:qcovhsp_std=0.556776436283:qcovhsp_sum=298.2:qend_avg=132.33333333333334:qend_max=155.0:qend_min=93.0:qend_std=34.19551627528576:qend_sum=397.0:qstart_avg=1.3333333333333333:qstart_max=2.0:qstart_min=1.0:qstart_std=0.5773502691896257:qstart_sum=4.0:ref_name_counter=GB_GCA_001899065.1_protein.faa_MKUZ01000026.1_37@PF00015_full_PFAM.573.765--2||GB_GCA_004144345.1_protein.faa_SEEL01000030.1_26@PF00015_full_PFAM.568.752--1:scovhsp_avg=69.26666666666667:scovhsp_max=80.2:scovhsp_min=50.5:scovhsp_std=16.326154885132425:scovhsp_sum=207.79999999999998:send_avg=138.33333333333334:send_max=159.0:send_min=98.0:send_std=34.93326972004386:send_sum=415.0:sstart_avg=7.666666666666667:sstart_max=12.0:sstart_min=5.0:sstart_std=3.7859388972001824:sstart_sum=23.0])0:5e-09[&&NHX:Sample_counter=rhiztom2--4:Type_counter=capture--4:besthit_avg=89.85:besthit_max=90.3:besthit_min=89.5:besthit_std=0.3415650255319852:besthit_sum=359.4:bitscore_avg=206.25:bitscore_max=228.0:bitscore_min=147.0:bitscore_std=39.55902762539376:bitscore_sum=825.0:capture_class_counter=c__Alphaproteobacteria--3||c__Syntrophia--1:capture_domain_counter=d__Bacteria--4:capture_family_counter=f__Magnetospirillaceae--3||f__Smithellaceae--1:capture_genus_counter=g__Phaeospirillum--3||g__UBA8904--1:capture_order_counter=o__Rhodospirillales--3||o__Syntrophales--1:capture_phylum_counter=p__Desulfobacterota--1||p__Proteobacteria--3:capture_species_counter=s__Phaeospirillum sp903853455--3||s__UBA8904 sp018436925--1:evalue_avg=1.0475e-46:evalue_max=4.19e-46:evalue_min=4.67e-77:evalue_std=2.095e-46:evalue_sum=4.19e-46:gapopen_avg=0.25:gapopen_max=1.0:gapopen_min=0.0:gapopen_std=0.5:gapopen_sum=1.0:gtdb_class_counter=:gtdb_domain_counter=:gtdb_family_counter=:gtdb_genus_counter=:gtdb_order_counter=:gtdb_phylum_counter=:gtdb_species_counter=:heptad_counter=MCP-36H--4:lbd_counter=:length_avg=137.0:length_max=155.0:length_min=93.0:length_std=29.473151624260794:length_sum=548.0:mismatch_avg=13.75:mismatch_max=16.0:mismatch_min=9.0:mismatch_std=3.2015621187164243:mismatch_sum=55.0:name=N648174:qcovhsp_avg=99.55:qcovhsp_max=100.0:qcovhsp_min=98.9:qcovhsp_std=0.5446711546122712:qcovhsp_sum=398.2:qend_avg=137.25:qend_max=155.0:qend_min=93.0:qend_std=29.60152023123137:qend_sum=549.0:qstart_avg=1.25:qstart_max=2.0:qstart_min=1.0:qstart_std=0.5:qstart_sum=5.0:ref_name_counter=GB_GCA_001899065.1_protein.faa_MKUZ01000026.1_37@PF00015_full_PFAM.573.765--3||GB_GCA_004144345.1_protein.faa_SEEL01000030.1_26@PF00015_full_PFAM.568.752--1:scovhsp_avg=71.75:scovhsp_max=80.2:scovhsp_min=50.5:scovhsp_std=14.225446683086382:scovhsp_sum=287.0:send_avg=142.75:send_max=159.0:send_min=98.0:send_std=29.859392715414245:send_sum=571.0:sstart_avg=7.0:sstart_max=12.0:sstart_min=5.0:sstart_std=3.366501646120693:sstart_sum=28.0],0414ceb1-1c60-4c4a-91d8-f2985c763b2b_6@MCPsignal.85.225:5e-09[&&NHX:Sample=rhiztom2:Type=capture:besthit=90.0:bitscore=212.0:capture_class=c__Alphaproteobacteria:capture_domain=d__Bacteria:capture_family=f__Magnetospirillaceae:capture_genus=g__Phaeospirillum:capture_order=o__Rhodospirillales:capture_phylum=p__Proteobacteria:capture_species=s__Phaeospirillum sp903853455:evalue=7.1e-71:gapopen=0.0:heptad=MCP-36H:length=140.0:mismatch=14.0:qcovhsp=100.0:qend=140.0:qstart=1.0:ref_name=GB_GCA_001899065.1_protein.faa_MKUZ01000026.1_37@PF00015_full_PFAM.573.765:scovhsp=72.9:send=144.0:sstart=5.0])1:5e-09[&&NHX:Sample_counter=rhiztom2--5:Type_counter=capture--5:besthit_avg=89.88:besthit_max=90.3:besthit_min=89.5:besthit_std=0.3033150177620607:besthit_sum=449.4:bitscore_avg=207.4:bitscore_max=228.0:bitscore_min=147.0:bitscore_std=34.355494465951146:bitscore_sum=1037.0:capture_class_counter=c__Alphaproteobacteria--4||c__Syntrophia--1:capture_domain_counter=d__Bacteria--5:capture_family_counter=f__Magnetospirillaceae--4||f__Smithellaceae--1:capture_genus_counter=g__Phaeospirillum--4||g__UBA8904--1:capture_order_counter=o__Rhodospirillales--4||o__Syntrophales--1:capture_phylum_counter=p__Desulfobacterota--1||p__Proteobacteria--4:capture_species_counter=s__Phaeospirillum sp903853455--4||s__UBA8904 sp018436925--1:evalue_avg=8.379999999999999e-47:evalue_max=4.19e-46:evalue_min=4.67e-77:evalue_std=1.8738249651448238e-46:evalue_sum=4.19e-46:gapopen_avg=0.2:gapopen_max=1.0:gapopen_min=0.0:gapopen_std=0.447213595499958:gapopen_sum=1.0:gtdb_class_counter=:gtdb_domain_counter=:gtdb_family_counter=:gtdb_genus_counter=:gtdb_order_counter=:gtdb_phylum_counter=:gtdb_species_counter=:heptad_counter=MCP-36H--5:lbd_counter=:length_avg=137.6:length_max=155.0:length_min=93.0:length_std=25.559733957926873:length_sum=688.0:mismatch_avg=13.8:mismatch_max=16.0:mismatch_min=9.0:mismatch_std=2.7748873851023212:mismatch_sum=69.0:name=N648176:qcovhsp_avg=99.64:qcovhsp_max=100.0:qcovhsp_min=98.9:qcovhsp_std=0.5128352561983218:qcovhsp_sum=498.2:qend_avg=137.8:qend_max=155.0:qend_min=93.0:qend_std=25.665151470427755:qend_sum=689.0:qstart_avg=1.2:qstart_max=2.0:qstart_min=1.0:qstart_std=0.4472135954999579:qstart_sum=6.0:ref_name_counter=GB_GCA_001899065.1_protein.faa_MKUZ01000026.1_37@PF00015_full_PFAM.573.765--4||GB_GCA_004144345.1_protein.faa_SEEL01000030.1_26@PF00015_full_PFAM.568.752--1:scovhsp_avg=71.97999999999999:scovhsp_max=80.2:scovhsp_min=50.5:scovhsp_std=12.330328462778272:scovhsp_sum=359.9:send_avg=143.0:send_max=159.0:send_min=98.0:send_std=25.865034312755125:send_sum=715.0:sstart_avg=6.6:sstart_max=12.0:sstart_min=5.0:sstart_std=3.0495901363953815:sstart_sum=33.0],((((392372cd-a352-4e3a-9e10-6188b9ace3a3_5@MCPsignal.144.299:0.00994126[&&NHX:Sample=rhiztom3:Type=capture:besthit=89.0:bitscore=233.0:capture_class=c__Alphaproteobacteria:capture_domain=d__Bacteria:capture_family=f__Magnetospirillaceae:capture_genus=g__Phaeospirillum:capture_order=o__Rhodospirillales:capture_phylum=p__Proteobacteria:capture_species=s__Phaeospirillum sp903853455:evalue=1.11e-78:gapopen=0.0:heptad=MCP-36H:length=155.0:mismatch=17.0:qcovhsp=100.0:qend=155.0:qstart=1.0:ref_name=GB_GCA_001899065.1_protein.faa_MKUZ01000026.1_37@PF00015_full_PFAM.573.765:scovhsp=80.7:send=159.0:sstart=5.0],(77026827-708a-483d-9032-ca71128afea2_4@MCPsignal.69.217:0.0106015[&&NHX:Sample=rhiztom2:Type=capture:besthit=88.6:bitscore=216.0:capture_class=c__Alphaproteobacteria:capture_domain=d__Bacteria:capture_family=f__Magnetospirillaceae:capture_genus=g__Phaeospirillum:capture_order=o__Rhodospirillales:capture_phylum=p__Proteobacteria:capture_species=s__Phaeospirillum sp903853455:evalue=2.94e-72:gapopen=1.0:heptad=MCP-36H:length=149.0:mismatch=16.0:qcovhsp=100.0:qend=148.0:qstart=1.0:ref_name=GB_GCA_001899065.1_protein.faa_MKUZ01000026.1_37@PF00015_full_PFAM.573.765:scovhsp=77.6:send=153.0:sstart=5.0],b38b86b0-db72-4b90-b602-d0810c4ee2ff_6@MCPsignal.74.217:0.00533341[&&NHX:Sample=rhiztom1:Type=capture:besthit=89.5:bitscore=216.0:capture_class=c__Alphaproteobacteria:capture_domain=d__Bacteria:capture_family=f__Magnetospirillaceae:capture_genus=g__Phaeospirillum:capture_order=o__Rhodospirillales:capture_phylum=p__Proteobacteria:capture_species=s__Phaeospirillum sp903853455:evalue=2.41e-72:gapopen=0.0:heptad=MCP-36H:length=143.0:mismatch=15.0:qcovhsp=100.0:qend=143.0:qstart=1.0:ref_name=GB_GCA_001899065.1_protein.faa_MKUZ01000026.1_37@PF00015_full_PFAM.573.765:scovhsp=74.5:send=147.0:sstart=5.0])0:5e-09[&&NHX:Sample_counter=rhiztom1--1||rhiztom2--1:Type_counter=capture--2:besthit_avg=89.05:besthit_max=89.5:besthit_min=88.6:besthit_std=0.6363961030678968:besthit_sum=178.1:bitscore_avg=216.0:bitscore_max=216.0:bitscore_min=216.0:bitscore_std=0.0:bitscore_sum=432.0:capture_class_counter=c__Alphaproteobacteria--2:capture_domain_counter=d__Bacteria--2:capture_family_counter=f__Magnetospirillaceae--2:capture_genus_counter=g__Phaeospirillum--2:capture_order_counter=o__Rhodospirillales--2:capture_phylum_counter=p__Proteobacteria--2:capture_species_counter=s__Phaeospirillum sp903853455--2:evalue_avg=2.675e-72:evalue_max=2.94e-72:evalue_min=2.41e-72:evalue_std=3.747665940288703e-73:evalue_sum=5.35e-72:gapopen_avg=0.5:gapopen_max=1.0:gapopen_min=0.0:gapopen_std=0.7071067811865476:gapopen_sum=1.0:gtdb_class_counter=:gtdb_domain_counter=:gtdb_family_counter=:gtdb_genus_counter=:gtdb_order_counter=:gtdb_phylum_counter=:gtdb_species_counter=:heptad_counter=MCP-36H--2:lbd_counter=:length_avg=146.0:length_max=149.0:length_min=143.0:length_std=4.242640687119285:length_sum=292.0:mismatch_avg=15.5:mismatch_max=16.0:mismatch_min=15.0:mismatch_std=0.7071067811865476:mismatch_sum=31.0:name=N648180:qcovhsp_avg=100.0:qcovhsp_max=100.0:qcovhsp_min=100.0:qcovhsp_std=0.0:qcovhsp_sum=200.0:qend_avg=145.5:qend_max=148.0:qend_min=143.0:qend_std=3.5355339059327378:qend_sum=291.0:qstart_avg=1.0:qstart_max=1.0:qstart_min=1.0:qstart_std=0.0:qstart_sum=2.0:ref_name_counter=GB_GCA_001899065.1_protein.faa_MKUZ01000026.1_37@PF00015_full_PFAM.573.765--2:scovhsp_avg=76.05:scovhsp_max=77.6:scovhsp_min=74.5:scovhsp_std=2.192031021678293:scovhsp_sum=152.1:send_avg=150.0:send_max=153.0:send_min=147.0:send_std=4.242640687119285:send_sum=300.0:sstart_avg=5.0:sstart_max=5.0:sstart_min=5.0:sstart_std=0.0:sstart_sum=10.0])0:5e-09[&&NHX:Sample_counter=rhiztom1--1||rhiztom2--1||rhiztom3--1:Type_counter=capture--3:besthit_avg=89.03333333333335:besthit_max=89.5:besthit_min=88.6:besthit_std=0.45092497528229214:besthit_sum=267.1:bitscore_avg=221.66666666666666:bitscore_max=233.0:bitscore_min=216.0:bitscore_std=9.814954576223638:bitscore_sum=665.0:capture_class_counter=c__Alphaproteobacteria--3:capture_domain_counter=d__Bacteria--3:capture_family_counter=f__Magnetospirillaceae--3:capture_genus_counter=g__Phaeospirillum--3:capture_order_counter=o__Rhodospirillales--3:capture_phylum_counter=p__Proteobacteria--3:capture_species_counter=s__Phaeospirillum sp903853455--3:evalue_avg=1.7833337033333333e-72:evalue_max=2.94e-72:evalue_min=1.11e-78:evalue_std=1.566981606092983e-72:evalue_sum=5.35000111e-72:gapopen_avg=0.3333333333333333:gapopen_max=1.0:gapopen_min=0.0:gapopen_std=0.5773502691896258:gapopen_sum=1.0:gtdb_class_counter=:gtdb_domain_counter=:gtdb_family_counter=:gtdb_genus_counter=:gtdb_order_counter=:gtdb_phylum_counter=:gtdb_species_counter=:heptad_counter=MCP-36H--3:lbd_counter=:length_avg=149.0:length_max=155.0:length_min=143.0:length_std=6.0:length_sum=447.0:mismatch_avg=16.0:mismatch_max=17.0:mismatch_min=15.0:mismatch_std=1.0:mismatch_sum=48.0:name=N648181:qcovhsp_avg=100.0:qcovhsp_max=100.0:qcovhsp_min=100.0:qcovhsp_std=0.0:qcovhsp_sum=300.0:qend_avg=148.66666666666666:qend_max=155.0:qend_min=143.0:qend_std=6.027713773341707:qend_sum=446.0:qstart_avg=1.0:qstart_max=1.0:qstart_min=1.0:qstart_std=0.0:qstart_sum=3.0:ref_name_counter=GB_GCA_001899065.1_protein.faa_MKUZ01000026.1_37@PF00015_full_PFAM.573.765--3:scovhsp_avg=77.60000000000001:scovhsp_max=80.7:scovhsp_min=74.5:scovhsp_std=3.1000000000000014:scovhsp_sum=232.8:send_avg=153.0:send_max=159.0:send_min=147.0:send_std=6.0:send_sum=459.0:sstart_avg=5.0:sstart_max=5.0:sstart_min=5.0:sstart_std=0.0:sstart_sum=15.0],((23e2cf77-881f-4bc1-8f11-54d847bbb0d1_2@MCPsignal.345.500:0.0302881[&&NHX:Sample=rhiztom3:Type=capture:besthit=85.8:bitscore=221.0:capture_class=c__Alphaproteobacteria:capture_domain=d__Bacteria:capture_family=f__Magnetospirillaceae:capture_genus=g__Phaeospirillum:capture_order=o__Rhodospirillales:capture_phylum=p__Proteobacteria:capture_species=s__Phaeospirillum sp903853455:evalue=2.88e-74:gapopen=0.0:heptad=MCP-36H:length=155.0:mismatch=22.0:qcovhsp=100.0:qend=155.0:qstart=1.0:ref_name=GB_GCA_001899065.1_protein.faa_MKUZ01000026.1_37@PF00015_full_PFAM.573.765:scovhsp=80.7:send=159.0:sstart=5.0],(94fcce41-359c-49c8-a94b-bcbec925c5ad_3@MCPsignal.425.580:0[&&NHX:Sample=rhiztom2:Type=capture:besthit=89.7:bitscore=232.0:capture_class=c__Alphaproteobacteria:capture_domain=d__Bacteria:capture_family=f__Magnetospirillaceae:capture_genus=g__Phaeospirillum:capture_order=o__Rhodospirillales:capture_phylum=p__Proteobacteria:capture_species=s__Phaeospirillum sp903853455:evalue=1.58e-78:gapopen=0.0:heptad=MCP-36H:length=155.0:mismatch=16.0:qcovhsp=100.0:qend=155.0:qstart=1.0:ref_name=GB_GCA_001899065.1_protein.faa_MKUZ01000026.1_37@PF00015_full_PFAM.573.765:scovhsp=80.7:send=159.0:sstart=5.0],e958de6e-2946-47b4-8fad-7a1b0c02d33c_3@MCPsignal.323.478:0[&&NHX:Sample=rhiztom3:Type=capture:besthit=89.7:bitscore=232.0:capture_class=c__Alphaproteobacteria:capture_domain=d__Bacteria:capture_family=f__Magnetospirillaceae:capture_genus=g__Phaeospirillum:capture_order=o__Rhodospirillales:capture_phylum=p__Proteobacteria:capture_species=s__Phaeospirillum sp903853455:evalue=1.58e-78:gapopen=0.0:heptad=MCP-36H:length=155.0:mismatch=16.0:qcovhsp=100.0:qend=155.0:qstart=1.0:ref_name=GB_GCA_001899065.1_protein.faa_MKUZ01000026.1_37@PF00015_full_PFAM.573.765:scovhsp=80.7:send=159.0:sstart=5.0]):5e-09[&&NHX:Sample_counter=rhiztom2--1||rhiztom3--1:Type_counter=capture--2:besthit_avg=89.7:besthit_max=89.7:besthit_min=89.7:besthit_std=0.0:besthit_sum=179.4:bitscore_avg=232.0:bitscore_max=232.0:bitscore_min=232.0:bitscore_std=0.0:bitscore_sum=464.0:capture_class_counter=c__Alphaproteobacteria--2:capture_domain_counter=d__Bacteria--2:capture_family_counter=f__Magnetospirillaceae--2:capture_genus_counter=g__Phaeospirillum--2:capture_order_counter=o__Rhodospirillales--2:capture_phylum_counter=p__Proteobacteria--2:capture_species_counter=s__Phaeospirillum sp903853455--2:evalue_avg=1.58e-78:evalue_max=1.58e-78:evalue_min=1.58e-78:evalue_std=0.0:evalue_sum=3.16e-78:gapopen_avg=0.0:gapopen_max=0.0:gapopen_min=0.0:gapopen_std=0.0:gapopen_sum=0.0:gtdb_class_counter=:gtdb_domain_counter=:gtdb_family_counter=:gtdb_genus_counter=:gtdb_order_counter=:gtdb_phylum_counter=:gtdb_species_counter=:heptad_counter=MCP-36H--2:lbd_counter=:length_avg=155.0:length_max=155.0:length_min=155.0:length_std=0.0:length_sum=310.0:mismatch_avg=16.0:mismatch_max=16.0:mismatch_min=16.0:mismatch_std=0.0:mismatch_sum=32.0:name=N648185:qcovhsp_avg=100.0:qcovhsp_max=100.0:qcovhsp_min=100.0:qcovhsp_std=0.0:qcovhsp_sum=200.0:qend_avg=155.0:qend_max=155.0:qend_min=155.0:qend_std=0.0:qend_sum=310.0:qstart_avg=1.0:qstart_max=1.0:qstart_min=1.0:qstart_std=0.0:qstart_sum=2.0:ref_name_counter=GB_GCA_001899065.1_protein.faa_MKUZ01000026.1_37@PF00015_full_PFAM.573.765--2:scovhsp_avg=80.7:scovhsp_max=80.7:scovhsp_min=80.7:scovhsp_std=0.0:scovhsp_sum=161.4:send_avg=159.0:send_max=159.0:send_min=159.0:send_std=0.0:send_sum=318.0:sstart_avg=5.0:sstart_max=5.0:sstart_min=5.0:sstart_std=0.0:sstart_sum=10.0])0.871:0.00489702[&&NHX:Sample_counter=rhiztom2--1||rhiztom3--2:Type_counter=capture--3:besthit_avg=88.39999999999999:besthit_max=89.7:besthit_min=85.8:besthit_std=2.2516660498395438:besthit_sum=265.2:bitscore_avg=228.33333333333334:bitscore_max=232.0:bitscore_min=221.0:bitscore_std=6.350852961085883:bitscore_sum=685.0:capture_class_counter=c__Alphaproteobacteria--3:capture_domain_counter=d__Bacteria--3:capture_family_counter=f__Magnetospirillaceae--3:capture_genus_counter=g__Phaeospirillum--3:capture_order_counter=o__Rhodospirillales--3:capture_phylum_counter=p__Proteobacteria--3:capture_species_counter=s__Phaeospirillum sp903853455--3:evalue_avg=9.601053333333334e-75:evalue_max=2.88e-74:evalue_min=1.58e-78:evalue_std=1.6626775539235902e-74:evalue_sum=2.880316e-74:gapopen_avg=0.0:gapopen_max=0.0:gapopen_min=0.0:gapopen_std=0.0:gapopen_sum=0.0:gtdb_class_counter=:gtdb_domain_counter=:gtdb_family_counter=:gtdb_genus_counter=:gtdb_order_counter=:gtdb_phylum_counter=:gtdb_species_counter=:heptad_counter=MCP-36H--3:lbd_counter=:length_avg=155.0:length_max=155.0:length_min=155.0:length_std=0.0:length_sum=465.0:mismatch_avg=18.0:mismatch_max=22.0:mismatch_min=16.0:mismatch_std=3.4641016151377544:mismatch_sum=54.0:name=N648186:qcovhsp_avg=100.0:qcovhsp_max=100.0:qcovhsp_min=100.0:qcovhsp_std=0.0:qcovhsp_sum=300.0:qend_avg=155.0:qend_max=155.0:qend_min=155.0:qend_std=0.0:qend_sum=465.0:qstart_avg=1.0:qstart_max=1.0:qstart_min=1.0:qstart_std=0.0:qstart_sum=3.0:ref_name_counter=GB_GCA_001899065.1_protein.faa_MKUZ01000026.1_37@PF00015_full_PFAM.573.765--3:scovhsp_avg=80.7:scovhsp_max=80.7:scovhsp_min=80.7:scovhsp_std=0.0:scovhsp_sum=242.10000000000002:send_avg=159.0:send_max=159.0:send_min=159.0:send_std=0.0:send_sum=477.0:sstart_avg=5.0:sstart_max=5.0:sstart_min=5.0:sstart_std=0.0:sstart_sum=15.0],a5fd1449-89fc-4afb-b408-8b839e58179d_4@MCPsignal.80.235:0.00999243[&&NHX:Sample=rhiztom1:Type=capture:besthit=89.0:bitscore=232.0:capture_class=c__Alphaproteobacteria:capture_domain=d__Bacteria:capture_family=f__Magnetospirillaceae:capture_genus=g__Phaeospirillum:capture_order=o__Rhodospirillales:capture_phylum=p__Proteobacteria:capture_species=s__Phaeospirillum sp903853455:evalue=1.58e-78:gapopen=0.0:heptad=MCP-36H:length=155.0:mismatch=17.0:qcovhsp=100.0:qend=155.0:qstart=1.0:ref_name=GB_GCA_001899065.1_protein.faa_MKUZ01000026.1_37@PF00015_full_PFAM.573.765:scovhsp=80.7:send=159.0:sstart=5.0])0:5e-09[&&NHX:Sample_counter=rhiztom1--1||rhiztom2--1||rhiztom3--2:Type_counter=capture--4:besthit_avg=88.55:besthit_max=89.7:besthit_min=85.8:besthit_std=1.8627936010197184:besthit_sum=354.2:bitscore_avg=229.25:bitscore_max=232.0:bitscore_min=221.0:bitscore_std=5.5:bitscore_sum=917.0:capture_class_counter=c__Alphaproteobacteria--4:capture_domain_counter=d__Bacteria--4:capture_family_counter=f__Magnetospirillaceae--4:capture_genus_counter=g__Phaeospirillum--4:capture_order_counter=o__Rhodospirillales--4:capture_phylum_counter=p__Proteobacteria--4:capture_species_counter=s__Phaeospirillum sp903853455--4:evalue_avg=7.201185e-75:evalue_max=2.88e-74:evalue_min=1.58e-78:evalue_std=1.439921e-74:evalue_sum=2.880474e-74:gapopen_avg=0.0:gapopen_max=0.0:gapopen_min=0.0:gapopen_std=0.0:gapopen_sum=0.0:gtdb_class_counter=:gtdb_domain_counter=:gtdb_family_counter=:gtdb_genus_counter=:gtdb_order_counter=:gtdb_phylum_counter=:gtdb_species_counter=:heptad_counter=MCP-36H--4:lbd_counter=:length_avg=155.0:length_max=155.0:length_min=155.0:length_std=0.0:length_sum=620.0:mismatch_avg=17.75:mismatch_max=22.0:mismatch_min=16.0:mismatch_std=2.8722813232690143:mismatch_sum=71.0:name=N648188:qcovhsp_avg=100.0:qcovhsp_max=100.0:qcovhsp_min=100.0:qcovhsp_std=0.0:qcovhsp_sum=400.0:qend_avg=155.0:qend_max=155.0:qend_min=155.0:qend_std=0.0:qend_sum=620.0:qstart_avg=1.0:qstart_max=1.0:qstart_min=1.0:qstart_std=0.0:qstart_sum=4.0:ref_name_counter=GB_GCA_001899065.1_protein.faa_MKUZ01000026.1_37@PF00015_full_PFAM.573.765--4:scovhsp_avg=80.7:scovhsp_max=80.7:scovhsp_min=80.7:scovhsp_std=0.0:scovhsp_sum=322.8:send_avg=159.0:send_max=159.0:send_min=159.0:send_std=0.0:send_sum=636.0:sstart_avg=5.0:sstart_max=5.0:sstart_min=5.0:sstart_std=0.0:sstart_sum=20.0])1:5e-09[&&NHX:Sample_counter=rhiztom1--2||rhiztom2--2||rhiztom3--3:Type_counter=capture--7:besthit_avg=88.75714285714285:besthit_max=89.7:besthit_min=85.8:besthit_std=1.3673053095500707:besthit_sum=621.3:bitscore_avg=226.0:bitscore_max=233.0:bitscore_min=216.0:bitscore_std=7.979139469057215:bitscore_sum=1582.0:capture_class_counter=c__Alphaproteobacteria--7:capture_domain_counter=d__Bacteria--7:capture_family_counter=f__Magnetospirillaceae--7:capture_genus_counter=g__Phaeospirillum--7:capture_order_counter=o__Rhodospirillales--7:capture_phylum_counter=p__Proteobacteria--7:capture_species_counter=s__Phaeospirillum sp903853455--7:evalue_avg=7.684008357142858e-73:evalue_max=2.94e-72:evalue_min=1.11e-78:evalue_std=1.31145279046584e-72:evalue_sum=5.37880585e-72:gapopen_avg=0.14285714285714285:gapopen_max=1.0:gapopen_min=0.0:gapopen_std=0.37796447300922725:gapopen_sum=1.0:gtdb_class_counter=:gtdb_domain_counter=:gtdb_family_counter=:gtdb_genus_counter=:gtdb_order_counter=:gtdb_phylum_counter=:gtdb_species_counter=:heptad_counter=MCP-36H--7:lbd_counter=:length_avg=152.42857142857142:length_max=155.0:length_min=143.0:length_std=4.7207747548166585:length_sum=1067.0:mismatch_avg=17.0:mismatch_max=22.0:mismatch_min=15.0:mismatch_std=2.309401076758503:mismatch_sum=119.0:name=N648189:qcovhsp_avg=100.0:qcovhsp_max=100.0:qcovhsp_min=100.0:qcovhsp_std=0.0:qcovhsp_sum=700.0:qend_avg=152.28571428571428:qend_max=155.0:qend_min=143.0:qend_std=4.8550415622761225:qend_sum=1066.0:qstart_avg=1.0:qstart_max=1.0:qstart_min=1.0:qstart_std=0.0:qstart_sum=7.0:ref_name_counter=GB_GCA_001899065.1_protein.faa_MKUZ01000026.1_37@PF00015_full_PFAM.573.765--7:scovhsp_avg=79.37142857142858:scovhsp_max=80.7:scovhsp_min=74.5:scovhsp_std=2.439066956655276:scovhsp_sum=555.6:send_avg=156.42857142857142:send_max=159.0:send_min=147.0:send_std=4.7207747548166585:send_sum=1095.0:sstart_avg=5.0:sstart_max=5.0:sstart_min=5.0:sstart_std=0.0:sstart_sum=35.0],(96839dc2-c609-480b-91fa-0f83f7a1c237_5@MCPsignal.23.170:0.0163351[&&NHX:Sample=rhiztom2:Type=capture:besthit=89.7:bitscore=221.0:capture_class=c__Alphaproteobacteria:capture_domain=d__Bacteria:capture_family=f__Magnetospirillaceae:capture_genus=g__Phaeospirillum:capture_order=o__Rhodospirillales:capture_phylum=p__Proteobacteria:capture_species=s__Phaeospirillum sp903853455:evalue=4.23e-74:gapopen=0.0:heptad=MCP-36H:length=146.0:mismatch=15.0:qcovhsp=99.3:qend=147.0:qstart=2.0:ref_name=GB_GCA_001899065.1_protein.faa_MKUZ01000026.1_37@PF00015_full_PFAM.573.765:scovhsp=76.0:send=159.0:sstart=14.0],31c3dcfc-96df-48bc-9e3c-0425d2d92055_1@MCPsignal.104.241:0.0113742[&&NHX:Sample=rhiztom2:Type=capture:besthit=88.3:bitscore=206.0:capture_class=c__Bacilli:capture_domain=d__Bacteria:capture_family=f__DSM-18226:capture_genus=g__Robertmurraya:capture_order=o__Bacillales_B:capture_phylum=p__Firmicutes:capture_species=s__Robertmurraya korlensis:evalue=2.43e-68:gapopen=0.0:heptad=MCP-36H:length=137.0:mismatch=16.0:qcovhsp=100.0:qend=137.0:qstart=1.0:ref_name=GB_GCA_001899065.1_protein.faa_MKUZ01000026.1_37@PF00015_full_PFAM.573.765:scovhsp=71.4:send=141.0:sstart=5.0])0:5e-09[&&NHX:Sample_counter=rhiztom2--2:Type_counter=capture--2:besthit_avg=89.0:besthit_max=89.7:besthit_min=88.3:besthit_std=0.9899494936611706:besthit_sum=178.0:bitscore_avg=213.5:bitscore_max=221.0:bitscore_min=206.0:bitscore_std=10.606601717798213:bitscore_sum=427.0:capture_class_counter=c__Alphaproteobacteria--1||c__Bacilli--1:capture_domain_counter=d__Bacteria--2:capture_family_counter=f__DSM-18226--1||f__Magnetospirillaceae--1:capture_genus_counter=g__Phaeospirillum--1||g__Robertmurraya--1:capture_order_counter=o__Bacillales_B--1||o__Rhodospirillales--1:capture_phylum_counter=p__Firmicutes--1||p__Proteobacteria--1:capture_species_counter=s__Phaeospirillum sp903853455--1||s__Robertmurraya korlensis--1:evalue_avg=1.215002115e-68:evalue_max=2.43e-68:evalue_min=4.23e-74:evalue_std=1.718266487221626e-68:evalue_sum=2.43000423e-68:gapopen_avg=0.0:gapopen_max=0.0:gapopen_min=0.0:gapopen_std=0.0:gapopen_sum=0.0:gtdb_class_counter=:gtdb_domain_counter=:gtdb_family_counter=:gtdb_genus_counter=:gtdb_order_counter=:gtdb_phylum_counter=:gtdb_species_counter=:heptad_counter=MCP-36H--2:lbd_counter=:length_avg=141.5:length_max=146.0:length_min=137.0:length_std=6.363961030678928:length_sum=283.0:mismatch_avg=15.5:mismatch_max=16.0:mismatch_min=15.0:mismatch_std=0.7071067811865476:mismatch_sum=31.0:name=N648192:qcovhsp_avg=99.65:qcovhsp_max=100.0:qcovhsp_min=99.3:qcovhsp_std=0.4949747468305853:qcovhsp_sum=199.3:qend_avg=142.0:qend_max=147.0:qend_min=137.0:qend_std=7.0710678118654755:qend_sum=284.0:qstart_avg=1.5:qstart_max=2.0:qstart_min=1.0:qstart_std=0.7071067811865476:qstart_sum=3.0:ref_name_counter=GB_GCA_001899065.1_protein.faa_MKUZ01000026.1_37@PF00015_full_PFAM.573.765--2:scovhsp_avg=73.7:scovhsp_max=76.0:scovhsp_min=71.4:scovhsp_std=3.2526911934581144:scovhsp_sum=147.4:send_avg=150.0:send_max=159.0:send_min=141.0:send_std=12.727922061357855:send_sum=300.0:sstart_avg=9.5:sstart_max=14.0:sstart_min=5.0:sstart_std=6.363961030678928:sstart_sum=19.0])1:5e-09[&&NHX:Sample_counter=rhiztom1--2||rhiztom2--4||rhiztom3--3:Type_counter=capture--9:besthit_avg=88.8111111111111:besthit_max=89.7:besthit_min=85.8:besthit_std=1.2393994961718824:besthit_sum=799.3:bitscore_avg=223.22222222222223:bitscore_max=233.0:bitscore_min=206.0:bitscore_std=9.601793813889383:bitscore_sum=2009.0:capture_class_counter=c__Alphaproteobacteria--8||c__Bacilli--1:capture_domain_counter=d__Bacteria--9:capture_family_counter=f__DSM-18226--1||f__Magnetospirillaceae--8:capture_genus_counter=g__Phaeospirillum--8||g__Robertmurraya--1:capture_order_counter=o__Bacillales_B--1||o__Rhodospirillales--8:capture_phylum_counter=p__Firmicutes--1||p__Proteobacteria--8:capture_species_counter=s__Phaeospirillum sp903853455--8||s__Robertmurraya korlensis--1:evalue_avg=2.700602345094444e-69:evalue_max=2.43e-68:evalue_min=1.11e-78:evalue_std=8.099774203776857e-69:evalue_sum=2.430542110585e-68:gapopen_avg=0.1111111111111111:gapopen_max=1.0:gapopen_min=0.0:gapopen_std=0.3333333333333333:gapopen_sum=1.0:gtdb_class_counter=:gtdb_domain_counter=:gtdb_family_counter=:gtdb_genus_counter=:gtdb_order_counter=:gtdb_phylum_counter=:gtdb_species_counter=:heptad_counter=MCP-36H--9:lbd_counter=:length_avg=150.0:length_max=155.0:length_min=137.0:length_std=6.708203932499369:length_sum=1350.0:mismatch_avg=16.666666666666668:mismatch_max=22.0:mismatch_min=15.0:mismatch_std=2.1213203435596424:mismatch_sum=150.0:name=N648193:qcovhsp_avg=99.92222222222222:qcovhsp_max=100.0:qcovhsp_min=99.3:qcovhsp_std=0.23333333333333425:qcovhsp_sum=899.3:qend_avg=150.0:qend_max=155.0:qend_min=137.0:qend_std=6.670832032063167:qend_sum=1350.0:qstart_avg=1.1111111111111112:qstart_max=2.0:qstart_min=1.0:qstart_std=0.33333333333333337:qstart_sum=10.0:ref_name_counter=GB_GCA_001899065.1_protein.faa_MKUZ01000026.1_37@PF00015_full_PFAM.573.765--9:scovhsp_avg=78.11111111111113:scovhsp_max=80.7:scovhsp_min=71.4:scovhsp_std=3.469670173245738:scovhsp_sum=703.0000000000001:send_avg=155.0:send_max=159.0:send_min=141.0:send_std=6.708203932499369:send_sum=1395.0:sstart_avg=6.0:sstart_max=14.0:sstart_min=5.0:sstart_std=3.0:sstart_sum=54.0],(8cc713d2-781a-440e-b30f-fa28714978f4_6@MCPsignal.20.158:0.116338[&&NHX:Sample=rhiztom3:Type=capture:besthit=82.3:bitscore=183.0:capture_class=c__Gammaproteobacteria:capture_domain=d__Bacteria:capture_family=f__Burkholderiaceae:capture_genus=g__OAE585:capture_order=o__Burkholderiales:capture_phylum=p__Proteobacteria:capture_species=s__OAE585 sp016467315:evalue=2.35e-59:gapopen=2.0:heptad=MCP-36H:length=141.0:mismatch=20.0:qcovhsp=100.0:qend=138.0:qstart=1.0:ref_name=GB_GCA_001899065.1_protein.faa_MKUZ01000026.1_37@PF00015_full_PFAM.573.765:scovhsp=72.4:send=176.0:sstart=38.0],5b110a5a-a00d-4f97-80fd-628af687a341_3@MCPsignal.317.439:0.014243[&&NHX:Sample=rhiztom2:Type=capture:besthit=90.1:bitscore=183.0:capture_class=c__Alphaproteobacteria:capture_domain=d__Bacteria:capture_family=f__Magnetospirillaceae:capture_genus=g__Phaeospirillum:capture_order=o__Rhodospirillales:capture_phylum=p__Proteobacteria:capture_species=s__Phaeospirillum sp903853455:evalue=8.76e-60:gapopen=0.0:heptad=MCP-36H:length=121.0:mismatch=12.0:qcovhsp=99.2:qend=122.0:qstart=2.0:ref_name=GB_GCA_001899065.1_protein.faa_MKUZ01000026.1_37@PF00015_full_PFAM.573.765:scovhsp=63.0:send=159.0:sstart=39.0])0:5e-09[&&NHX:Sample_counter=rhiztom2--1||rhiztom3--1:Type_counter=capture--2:besthit_avg=86.19999999999999:besthit_max=90.1:besthit_min=82.3:besthit_std=5.515432893255069:besthit_sum=172.39999999999998:bitscore_avg=183.0:bitscore_max=183.0:bitscore_min=183.0:bitscore_std=0.0:bitscore_sum=366.0:capture_class_counter=c__Alphaproteobacteria--1||c__Gammaproteobacteria--1:capture_domain_counter=d__Bacteria--2:capture_family_counter=f__Burkholderiaceae--1||f__Magnetospirillaceae--1:capture_genus_counter=g__OAE585--1||g__Phaeospirillum--1:capture_order_counter=o__Burkholderiales--1||o__Rhodospirillales--1:capture_phylum_counter=p__Proteobacteria--2:capture_species_counter=s__OAE585 sp016467315--1||s__Phaeospirillum sp903853455--1:evalue_avg=1.613e-59:evalue_max=2.35e-59:evalue_min=8.76e-60:evalue_std=1.042275395468971e-59:evalue_sum=3.226e-59:gapopen_avg=1.0:gapopen_max=2.0:gapopen_min=0.0:gapopen_std=1.4142135623730951:gapopen_sum=2.0:gtdb_class_counter=:gtdb_domain_counter=:gtdb_family_counter=:gtdb_genus_counter=:gtdb_order_counter=:gtdb_phylum_counter=:gtdb_species_counter=:heptad_counter=MCP-36H--2:lbd_counter=:length_avg=131.0:length_max=141.0:length_min=121.0:length_std=14.142135623730951:length_sum=262.0:mismatch_avg=16.0:mismatch_max=20.0:mismatch_min=12.0:mismatch_std=5.656854249492381:mismatch_sum=32.0:name=N648196:qcovhsp_avg=99.6:qcovhsp_max=100.0:qcovhsp_min=99.2:qcovhsp_std=0.565685424949236:qcovhsp_sum=199.2:qend_avg=130.0:qend_max=138.0:qend_min=122.0:qend_std=11.313708498984761:qend_sum=260.0:qstart_avg=1.5:qstart_max=2.0:qstart_min=1.0:qstart_std=0.7071067811865476:qstart_sum=3.0:ref_name_counter=GB_GCA_001899065.1_protein.faa_MKUZ01000026.1_37@PF00015_full_PFAM.573.765--2:scovhsp_avg=67.7:scovhsp_max=72.4:scovhsp_min=63.0:scovhsp_std=6.646803743153551:scovhsp_sum=135.4:send_avg=167.5:send_max=176.0:send_min=159.0:send_std=12.020815280171307:send_sum=335.0:sstart_avg=38.5:sstart_max=39.0:sstart_min=38.0:sstart_std=0.7071067811865476:sstart_sum=77.0])0:6e-09[&&NHX:Sample_counter=rhiztom1--2||rhiztom2--5||rhiztom3--4:Type_counter=capture--11:besthit_avg=88.33636363636364:besthit_max=90.1:besthit_min=82.3:besthit_std=2.320893244969587:besthit_sum=971.7:bitscore_avg=215.9090909090909:bitscore_max=233.0:bitscore_min=183.0:bitscore_std=18.398122433849306:bitscore_sum=2375.0:capture_class_counter=c__Alphaproteobacteria--9||c__Bacilli--1||c__Gammaproteobacteria--1:capture_domain_counter=d__Bacteria--11:capture_family_counter=f__Burkholderiaceae--1||f__DSM-18226--1||f__Magnetospirillaceae--9:capture_genus_counter=g__OAE585--1||g__Phaeospirillum--9||g__Robertmurraya--1:capture_order_counter=o__Bacillales_B--1||o__Burkholderiales--1||o__Rhodospirillales--9:capture_phylum_counter=p__Firmicutes--1||p__Proteobacteria--10:capture_species_counter=s__OAE585 sp016467315--1||s__Phaeospirillum sp903853455--9||s__Robertmurraya korlensis--1:evalue_avg=2.932727274936857e-60:evalue_max=2.35e-59:evalue_min=1.11e-78:evalue_std=7.310115033563124e-60:evalue_sum=3.2260000024305426e-59:gapopen_avg=0.2727272727272727:gapopen_max=2.0:gapopen_min=0.0:gapopen_std=0.6466697906828633:gapopen_sum=3.0:gtdb_class_counter=:gtdb_domain_counter=:gtdb_family_counter=:gtdb_genus_counter=:gtdb_order_counter=:gtdb_phylum_counter=:gtdb_species_counter=:heptad_counter=MCP-36H--11:lbd_counter=:length_avg=146.54545454545453:length_max=155.0:length_min=121.0:length_std=10.72719568539361:length_sum=1612.0:mismatch_avg=16.545454545454547:mismatch_max=22.0:mismatch_min=12.0:mismatch_std=2.6215886925159086:mismatch_sum=182.0:name=N648197:qcovhsp_avg=99.86363636363636:qcovhsp_max=100.0:qcovhsp_min=99.2:qcovhsp_std=0.3042128441493792:qcovhsp_sum=1098.5:qend_avg=146.36363636363637:qend_max=155.0:qend_min=122.0:qend_std=10.670264544731095:qend_sum=1610.0:qstart_avg=1.1818181818181819:qstart_max=2.0:qstart_min=1.0:qstart_std=0.40451991747794525:qstart_sum=13.0:ref_name_counter=GB_GCA_001899065.1_protein.faa_MKUZ01000026.1_37@PF00015_full_PFAM.573.765--11:scovhsp_avg=76.21818181818183:scovhsp_max=80.7:scovhsp_min=63.0:scovhsp_std=5.637875163892542:scovhsp_sum=838.4000000000001:send_avg=157.27272727272728:send_max=176.0:send_min=141.0:send_std=8.71884062351078:send_sum=1730.0:sstart_avg=11.909090909090908:sstart_max=39.0:sstart_min=5.0:sstart_std=13.41979541911534:sstart_sum=131.0])0:5e-09[&&NHX:Sample_counter=rhiztom1--2||rhiztom2--10||rhiztom3--4:Type_counter=capture--16:besthit_avg=88.81875:besthit_max=90.3:besthit_min=82.3:besthit_std=2.0400061274417793:besthit_sum=1421.1:bitscore_avg=213.25:bitscore_max=233.0:bitscore_min=147.0:bitscore_std=23.600847442411894:bitscore_sum=3412.0:capture_class_counter=c__Alphaproteobacteria--13||c__Bacilli--1||c__Gammaproteobacteria--1||c__Syntrophia--1:capture_domain_counter=d__Bacteria--16:capture_family_counter=f__Burkholderiaceae--1||f__DSM-18226--1||f__Magnetospirillaceae--13||f__Smithellaceae--1:capture_genus_counter=g__OAE585--1||g__Phaeospirillum--13||g__Robertmurraya--1||g__UBA8904--1:capture_order_counter=o__Bacillales_B--1||o__Burkholderiales--1||o__Rhodospirillales--13||o__Syntrophales--1:capture_phylum_counter=p__Desulfobacterota--1||p__Firmicutes--1||p__Proteobacteria--14:capture_species_counter=s__OAE585 sp016467315--1||s__Phaeospirillum sp903853455--13||s__Robertmurraya korlensis--1||s__UBA8904 sp018436925--1:evalue_avg=2.6187500000002016e-47:evalue_max=4.19e-46:evalue_min=1.11e-78:evalue_std=1.0474999999999947e-46:evalue_sum=4.1900000000003225e-46:gapopen_avg=0.25:gapopen_max=2.0:gapopen_min=0.0:gapopen_std=0.5773502691896257:gapopen_sum=4.0:gtdb_class_counter=:gtdb_domain_counter=:gtdb_family_counter=:gtdb_genus_counter=:gtdb_order_counter=:gtdb_phylum_counter=:gtdb_species_counter=:heptad_counter=MCP-36H--16:lbd_counter=:length_avg=143.75:length_max=155.0:length_min=93.0:length_std=16.409346929925842:length_sum=2300.0:mismatch_avg=15.6875:mismatch_max=22.0:mismatch_min=9.0:mismatch_std=2.891798748184251:mismatch_sum=251.0:name=N648198:qcovhsp_avg=99.79375:qcovhsp_max=100.0:qcovhsp_min=98.9:qcovhsp_std=0.3785388575386497:qcovhsp_sum=1596.7:qend_avg=143.6875:qend_max=155.0:qend_min=93.0:qend_std=16.381773408272988:qend_sum=2299.0:qstart_avg=1.1875:qstart_max=2.0:qstart_min=1.0:qstart_std=0.4031128874149275:qstart_sum=19.0:ref_name_counter=GB_GCA_001899065.1_protein.faa_MKUZ01000026.1_37@PF00015_full_PFAM.573.765--15||GB_GCA_004144345.1_protein.faa_SEEL01000030.1_26@PF00015_full_PFAM.568.752--1:scovhsp_avg=74.89375000000001:scovhsp_max=80.7:scovhsp_min=50.5:scovhsp_std=8.114798724141798:scovhsp_sum=1198.3000000000002:send_avg=152.8125:send_max=176.0:send_min=98.0:send_std=16.60609827744013:send_sum=2445.0:sstart_avg=10.25:sstart_max=39.0:sstart_min=5.0:sstart_std=11.357816691600547:sstart_sum=164.0],(b442cab0-184d-455e-841b-da222c725cbe_5@MCPsignal.153.273:5e-09[&&NHX:Sample=rhiztom3:Type=capture:besthit=91.5:bitscore=184.0:capture_class=c__Alphaproteobacteria:capture_domain=d__Bacteria:capture_family=f__Magnetospirillaceae:capture_genus=g__Phaeospirillum:capture_order=o__Rhodospirillales:capture_phylum=p__Proteobacteria:capture_species=s__Phaeospirillum sp903853455:evalue=4.01e-60:gapopen=0.0:heptad=MCP-36H:length=118.0:mismatch=10.0:qcovhsp=98.3:qend=118.0:qstart=1.0:ref_name=GB_GCA_001899065.1_protein.faa_MKUZ01000026.1_37@PF00015_full_PFAM.573.765:scovhsp=61.5:send=122.0:sstart=5.0],(4b9e223c-368b-4021-b3a1-1ca0a67da1e7_3@MCPsignal.138.246:6e-09[&&NHX:Sample=rhiztom1:Type=capture:besthit=93.5:bitscore=175.0:capture_class=c__Alphaproteobacteria:capture_domain=d__Bacteria:capture_family=f__Magnetospirillaceae:capture_genus=g__Phaeospirillum:capture_order=o__Rhodospirillales:capture_phylum=p__Proteobacteria:capture_species=s__Phaeospirillum sp903853455:evalue=7.73e-57:gapopen=0.0:heptad=MCP-36H:length=108.0:mismatch=7.0:qcovhsp=100.0:qend=108.0:qstart=1.0:ref_name=GB_GCA_001899065.1_protein.faa_MKUZ01000026.1_37@PF00015_full_PFAM.573.765:scovhsp=56.3:send=112.0:sstart=5.0],((((1ec19807-7e75-439c-8d81-3a8e1e4100e5_5@MCPsignal.423.518:0.0322394[&&NHX:Sample=rhiztom3:Type=capture:capture_class=c__Alphaproteobacteria:capture_domain=d__Bacteria:capture_family=f__Magnetospirillaceae:capture_genus=g__Phaeospirillum:capture_order=o__Rhodospirillales:capture_phylum=p__Proteobacteria:capture_species=s__Phaeospirillum sp903853455:heptad=MCP-36H],386457df-9d11-4f90-9d60-143b1f193a1d_3@MCPsignal.427.518:6e-09[&&NHX:Sample=rhiztom3:Type=capture:capture_class=c__Alphaproteobacteria:capture_domain=d__Bacteria:capture_family=f__Magnetospirillaceae:capture_genus=g__Phaeospirillum:capture_order=o__Rhodospirillales:capture_phylum=p__Proteobacteria:capture_species=s__Phaeospirillum sp903853455:heptad=MCP-36H])0.033:0.0338652[&&NHX:Sample_counter=rhiztom3--2:Type_counter=capture--2:capture_class_counter=c__Alphaproteobacteria--2:capture_domain_counter=d__Bacteria--2:capture_family_counter=f__Magnetospirillaceae--2:capture_genus_counter=g__Phaeospirillum--2:capture_order_counter=o__Rhodospirillales--2:capture_phylum_counter=p__Proteobacteria--2:capture_species_counter=s__Phaeospirillum sp903853455--2:gtdb_class_counter=:gtdb_domain_counter=:gtdb_family_counter=:gtdb_genus_counter=:gtdb_order_counter=:gtdb_phylum_counter=:gtdb_species_counter=:heptad_counter=MCP-36H--2:lbd_counter=:name=N648203:ref_name_counter=],17b7d6ab-d9e6-4958-b3fe-5aafcf828abc_2@MCPsignal.762.838:5e-09[&&NHX:Sample=rhizpot1:Type=capture:capture_class=c__Gammaproteobacteria:capture_domain=d__Bacteria:capture_family=f__Xanthomonadaceae:capture_genus=g__Stenotrophomonas:capture_order=o__Xanthomonadales:capture_phylum=p__Proteobacteria:capture_species=s__Stenotrophomonas humi:heptad=MCP-36H])0:1.3e-08[&&NHX:Sample_counter=rhizpot1--1||rhiztom3--2:Type_counter=capture--3:capture_class_counter=c__Alphaproteobacteria--2||c__Gammaproteobacteria--1:capture_domain_counter=d__Bacteria--3:capture_family_counter=f__Magnetospirillaceae--2||f__Xanthomonadaceae--1:capture_genus_counter=g__Phaeospirillum--2||g__Stenotrophomonas--1:capture_order_counter=o__Rhodospirillales--2||o__Xanthomonadales--1:capture_phylum_counter=p__Proteobacteria--3:capture_species_counter=s__Phaeospirillum sp903853455--2||s__Stenotrophomonas humi--1:gtdb_class_counter=:gtdb_domain_counter=:gtdb_family_counter=:gtdb_genus_counter=:gtdb_order_counter=:gtdb_phylum_counter=:gtdb_species_counter=:heptad_counter=MCP-36H--3:lbd_counter=:name=N648205:ref_name_counter=],((((4a0bacd2-f3f9-4b1f-a805-810e4b854722_5@MCPsignal.780.847:5e-09[&&NHX:Sample=rhizpot3:Type=capture:capture_class=c__Gammaproteobacteria:capture_domain=d__Bacteria:capture_family=f__J044:capture_genus=g__J044:capture_order=o__J044:capture_phylum=p__Proteobacteria:capture_species=s__J044 sp003696465:heptad=MCP-36H],(4b5cd0cc-9b88-4774-9e9a-fe1a25943a52_5@MCPsignal.88.156:5e-09[&&NHX:Sample=rhiztom1:Type=capture:capture_class=c__Bacilli:capture_domain=d__Bacteria:capture_family=f__Paenibacillaceae:capture_genus=g__Paenibacillus:capture_order=o__Paenibacillales:capture_phylum=p__Firmicutes:capture_species=s__Paenibacillus odorifer:heptad=MCP-36H],((a0c5c956-a03d-4200-b397-b869eb37611d_4@MCPsignal.84.187:1.3e-08[&&NHX:Sample=rhiztom1:Type=capture:besthit=93.0:bitscore=163.0:capture_class=c__Alphaproteobacteria:capture_domain=d__Bacteria:capture_family=f__Magnetospirillaceae:capture_genus=g__Phaeospirillum:capture_order=o__Rhodospirillales:capture_phylum=p__Proteobacteria:capture_species=s__Phaeospirillum sp903853455:evalue=4.58e-52:gapopen=0.0:heptad=MCP-36H:length=100.0:mismatch=7.0:qcovhsp=97.1:qend=100.0:qstart=1.0:ref_name=GB_GCA_001899065.1_protein.faa_MKUZ01000026.1_37@PF00015_full_PFAM.573.765:scovhsp=52.1:send=104.0:sstart=5.0],699ec401-b840-4844-8e9d-cf74be56fc4c_1@MCPsignal.97.154:0.0133676[&&NHX:Sample=rhiztom1:Type=capture:capture_class=c__Gammaproteobacteria:capture_domain=d__Bacteria:capture_family=f__Rhodanobacteraceae:capture_genus=g__Luteibacter:capture_order=o__Xanthomonadales:capture_phylum=p__Proteobacteria:capture_species=s__Luteibacter anthropi:heptad=MCP-36H])0:1.3e-08[&&NHX:Sample_counter=rhiztom1--2:Type_counter=capture--2:besthit_avg=93.0:besthit_max=93.0:besthit_min=93.0:besthit_std=0:besthit_sum=93.0:bitscore_avg=163.0:bitscore_max=163.0:bitscore_min=163.0:bitscore_std=0:bitscore_sum=163.0:capture_class_counter=c__Alphaproteobacteria--1||c__Gammaproteobacteria--1:capture_domain_counter=d__Bacteria--2:capture_family_counter=f__Magnetospirillaceae--1||f__Rhodanobacteraceae--1:capture_genus_counter=g__Luteibacter--1||g__Phaeospirillum--1:capture_order_counter=o__Rhodospirillales--1||o__Xanthomonadales--1:capture_phylum_counter=p__Proteobacteria--2:capture_species_counter=s__Luteibacter anthropi--1||s__Phaeospirillum sp903853455--1:evalue_avg=4.58e-52:evalue_max=4.58e-52:evalue_min=4.58e-52:evalue_std=0:evalue_sum=4.58e-52:gapopen_avg=0.0:gapopen_max=0.0:gapopen_min=0.0:gapopen_std=0:gapopen_sum=0.0:gtdb_class_counter=:gtdb_domain_counter=:gtdb_family_counter=:gtdb_genus_counter=:gtdb_order_counter=:gtdb_phylum_counter=:gtdb_species_counter=:heptad_counter=MCP-36H--2:lbd_counter=:length_avg=100.0:length_max=100.0:length_min=100.0:length_std=0:length_sum=100.0:mismatch_avg=7.0:mismatch_max=7.0:mismatch_min=7.0:mismatch_std=0:mismatch_sum=7.0:name=N648210:qcovhsp_avg=97.1:qcovhsp_max=97.1:qcovhsp_min=97.1:qcovhsp_std=0:qcovhsp_sum=97.1:qend_avg=100.0:qend_max=100.0:qend_min=100.0:qend_std=0:qend_sum=100.0:qstart_avg=1.0:qstart_max=1.0:qstart_min=1.0:qstart_std=0:qstart_sum=1.0:ref_name_counter=GB_GCA_001899065.1_protein.faa_MKUZ01000026.1_37@PF00015_full_PFAM.573.765--1:scovhsp_avg=52.1:scovhsp_max=52.1:scovhsp_min=52.1:scovhsp_std=0:scovhsp_sum=52.1:send_avg=104.0:send_max=104.0:send_min=104.0:send_std=0:send_sum=104.0:sstart_avg=5.0:sstart_max=5.0:sstart_min=5.0:sstart_std=0:sstart_sum=5.0],(d72f9bbe-166f-4e2b-b0b1-ebd226a9db6f_4@MCPsignal.179.276:0.00932117[&&NHX:Sample=rhiztom1:Type=capture:besthit=92.6:bitscore=155.0:capture_class=c__Alphaproteobacteria:capture_domain=d__Bacteria:capture_family=f__Magnetospirillaceae:capture_genus=g__Phaeospirillum:capture_order=o__Rhodospirillales:capture_phylum=p__Proteobacteria:capture_species=s__Phaeospirillum sp903853455:evalue=4.35e-49:gapopen=0.0:heptad=MCP-36H:length=95.0:mismatch=7.0:qcovhsp=97.9:qend=95.0:qstart=1.0:ref_name=GB_GCA_004144345.1_protein.faa_SEEL01000030.1_26@PF00015_full_PFAM.568.752:scovhsp=51.6:send=100.0:sstart=6.0],e5231d39-0f38-442c-a610-1ada5736931e_3@MCPsignal.337.427:0.0690083[&&NHX:Sample=rhiztom1:Type=capture:capture_class=c__Gammaproteobacteria:capture_domain=d__Bacteria:capture_family=f__Burkholderiaceae:capture_genus=g__Pandoraea:capture_order=o__Burkholderiales:capture_phylum=p__Proteobacteria:capture_species=s__Pandoraea horticolens:heptad=MCP-36H])0.747:0.0104491[&&NHX:Sample_counter=rhiztom1--2:Type_counter=capture--2:besthit_avg=92.6:besthit_max=92.6:besthit_min=92.6:besthit_std=0:besthit_sum=92.6:bitscore_avg=155.0:bitscore_max=155.0:bitscore_min=155.0:bitscore_std=0:bitscore_sum=155.0:capture_class_counter=c__Alphaproteobacteria--1||c__Gammaproteobacteria--1:capture_domain_counter=d__Bacteria--2:capture_family_counter=f__Burkholderiaceae--1||f__Magnetospirillaceae--1:capture_genus_counter=g__Pandoraea--1||g__Phaeospirillum--1:capture_order_counter=o__Burkholderiales--1||o__Rhodospirillales--1:capture_phylum_counter=p__Proteobacteria--2:capture_species_counter=s__Pandoraea horticolens--1||s__Phaeospirillum sp903853455--1:evalue_avg=4.35e-49:evalue_max=4.35e-49:evalue_min=4.35e-49:evalue_std=0:evalue_sum=4.35e-49:gapopen_avg=0.0:gapopen_max=0.0:gapopen_min=0.0:gapopen_std=0:gapopen_sum=0.0:gtdb_class_counter=:gtdb_domain_counter=:gtdb_family_counter=:gtdb_genus_counter=:gtdb_order_counter=:gtdb_phylum_counter=:gtdb_species_counter=:heptad_counter=MCP-36H--2:lbd_counter=:length_avg=95.0:length_max=95.0:length_min=95.0:length_std=0:length_sum=95.0:mismatch_avg=7.0:mismatch_max=7.0:mismatch_min=7.0:mismatch_std=0:mismatch_sum=7.0:name=N648213:qcovhsp_avg=97.9:qcovhsp_max=97.9:qcovhsp_min=97.9:qcovhsp_std=0:qcovhsp_sum=97.9:qend_avg=95.0:qend_max=95.0:qend_min=95.0:qend_std=0:qend_sum=95.0:qstart_avg=1.0:qstart_max=1.0:qstart_min=1.0:qstart_std=0:qstart_sum=1.0:ref_name_counter=GB_GCA_004144345.1_protein.faa_SEEL01000030.1_26@PF00015_full_PFAM.568.752--1:scovhsp_avg=51.6:scovhsp_max=51.6:scovhsp_min=51.6:scovhsp_std=0:scovhsp_sum=51.6:send_avg=100.0:send_max=100.0:send_min=100.0:send_std=0:send_sum=100.0:sstart_avg=6.0:sstart_max=6.0:sstart_min=6.0:sstart_std=0:sstart_sum=6.0])0.79:0.00998763[&&NHX:Sample_counter=rhiztom1--4:Type_counter=capture--4:besthit_avg=92.8:besthit_max=93.0:besthit_min=92.6:besthit_std=0.28284271247462306:besthit_sum=185.6:bitscore_avg=159.0:bitscore_max=163.0:bitscore_min=155.0:bitscore_std=5.656854249492381:bitscore_sum=318.0:capture_class_counter=c__Alphaproteobacteria--2||c__Gammaproteobacteria--2:capture_domain_counter=d__Bacteria--4:capture_family_counter=f__Burkholderiaceae--1||f__Magnetospirillaceae--2||f__Rhodanobacteraceae--1:capture_genus_counter=g__Luteibacter--1||g__Pandoraea--1||g__Phaeospirillum--2:capture_order_counter=o__Burkholderiales--1||o__Rhodospirillales--2||o__Xanthomonadales--1:capture_phylum_counter=p__Proteobacteria--4:capture_species_counter=s__Luteibacter anthropi--1||s__Pandoraea horticolens--1||s__Phaeospirillum sp903853455--2:evalue_avg=2.17729e-49:evalue_max=4.35e-49:evalue_min=4.58e-52:evalue_std=3.0726759491036473e-49:evalue_sum=4.35458e-49:gapopen_avg=0.0:gapopen_max=0.0:gapopen_min=0.0:gapopen_std=0.0:gapopen_sum=0.0:gtdb_class_counter=:gtdb_domain_counter=:gtdb_family_counter=:gtdb_genus_counter=:gtdb_order_counter=:gtdb_phylum_counter=:gtdb_species_counter=:heptad_counter=MCP-36H--4:lbd_counter=:length_avg=97.5:length_max=100.0:length_min=95.0:length_std=3.5355339059327378:length_sum=195.0:mismatch_avg=7.0:mismatch_max=7.0:mismatch_min=7.0:mismatch_std=0.0:mismatch_sum=14.0:name=N648214:qcovhsp_avg=97.5:qcovhsp_max=97.9:qcovhsp_min=97.1:qcovhsp_std=0.5656854249492461:qcovhsp_sum=195.0:qend_avg=97.5:qend_max=100.0:qend_min=95.0:qend_std=3.5355339059327378:qend_sum=195.0:qstart_avg=1.0:qstart_max=1.0:qstart_min=1.0:qstart_std=0.0:qstart_sum=2.0:ref_name_counter=GB_GCA_001899065.1_protein.faa_MKUZ01000026.1_37@PF00015_full_PFAM.573.765--1||GB_GCA_004144345.1_protein.faa_SEEL01000030.1_26@PF00015_full_PFAM.568.752--1:scovhsp_avg=51.85:scovhsp_max=52.1:scovhsp_min=51.6:scovhsp_std=0.3535533905932738:scovhsp_sum=103.7:send_avg=102.0:send_max=104.0:send_min=100.0:send_std=2.8284271247461903:send_sum=204.0:sstart_avg=5.5:sstart_max=6.0:sstart_min=5.0:sstart_std=0.7071067811865476:sstart_sum=11.0])0:1.8e-08[&&NHX:Sample_counter=rhiztom1--5:Type_counter=capture--5:besthit_avg=92.8:besthit_max=93.0:besthit_min=92.6:besthit_std=0.28284271247462306:besthit_sum=185.6:bitscore_avg=159.0:bitscore_max=163.0:bitscore_min=155.0:bitscore_std=5.656854249492381:bitscore_sum=318.0:capture_class_counter=c__Alphaproteobacteria--2||c__Bacilli--1||c__Gammaproteobacteria--2:capture_domain_counter=d__Bacteria--5:capture_family_counter=f__Burkholderiaceae--1||f__Magnetospirillaceae--2||f__Paenibacillaceae--1||f__Rhodanobacteraceae--1:capture_genus_counter=g__Luteibacter--1||g__Paenibacillus--1||g__Pandoraea--1||g__Phaeospirillum--2:capture_order_counter=o__Burkholderiales--1||o__Paenibacillales--1||o__Rhodospirillales--2||o__Xanthomonadales--1:capture_phylum_counter=p__Firmicutes--1||p__Proteobacteria--4:capture_species_counter=s__Luteibacter anthropi--1||s__Paenibacillus odorifer--1||s__Pandoraea horticolens--1||s__Phaeospirillum sp903853455--2:evalue_avg=2.17729e-49:evalue_max=4.35e-49:evalue_min=4.58e-52:evalue_std=3.0726759491036473e-49:evalue_sum=4.35458e-49:gapopen_avg=0.0:gapopen_max=0.0:gapopen_min=0.0:gapopen_std=0.0:gapopen_sum=0.0:gtdb_class_counter=:gtdb_domain_counter=:gtdb_family_counter=:gtdb_genus_counter=:gtdb_order_counter=:gtdb_phylum_counter=:gtdb_species_counter=:heptad_counter=MCP-36H--5:lbd_counter=:length_avg=97.5:length_max=100.0:length_min=95.0:length_std=3.5355339059327378:length_sum=195.0:mismatch_avg=7.0:mismatch_max=7.0:mismatch_min=7.0:mismatch_std=0.0:mismatch_sum=14.0:name=N648215:qcovhsp_avg=97.5:qcovhsp_max=97.9:qcovhsp_min=97.1:qcovhsp_std=0.5656854249492461:qcovhsp_sum=195.0:qend_avg=97.5:qend_max=100.0:qend_min=95.0:qend_std=3.5355339059327378:qend_sum=195.0:qstart_avg=1.0:qstart_max=1.0:qstart_min=1.0:qstart_std=0.0:qstart_sum=2.0:ref_name_counter=GB_GCA_001899065.1_protein.faa_MKUZ01000026.1_37@PF00015_full_PFAM.573.765--1||GB_GCA_004144345.1_protein.faa_SEEL01000030.1_26@PF00015_full_PFAM.568.752--1:scovhsp_avg=51.85:scovhsp_max=52.1:scovhsp_min=51.6:scovhsp_std=0.3535533905932738:scovhsp_sum=103.7:send_avg=102.0:send_max=104.0:send_min=100.0:send_std=2.8284271247461903:send_sum=204.0:sstart_avg=5.5:sstart_max=6.0:sstart_min=5.0:sstart_std=0.7071067811865476:sstart_sum=11.0])0:1.8e-08[&&NHX:Sample_counter=rhizpot3--1||rhiztom1--5:Type_counter=capture--6:besthit_avg=92.8:besthit_max=93.0:besthit_min=92.6:besthit_std=0.28284271247462306:besthit_sum=185.6:bitscore_avg=159.0:bitscore_max=163.0:bitscore_min=155.0:bitscore_std=5.656854249492381:bitscore_sum=318.0:capture_class_counter=c__Alphaproteobacteria--2||c__Bacilli--1||c__Gammaproteobacteria--3:capture_domain_counter=d__Bacteria--6:capture_family_counter=f__Burkholderiaceae--1||f__J044--1||f__Magnetospirillaceae--2||f__Paenibacillaceae--1||f__Rhodanobacteraceae--1:capture_genus_counter=g__J044--1||g__Luteibacter--1||g__Paenibacillus--1||g__Pandoraea--1||g__Phaeospirillum--2:capture_order_counter=o__Burkholderiales--1||o__J044--1||o__Paenibacillales--1||o__Rhodospirillales--2||o__Xanthomonadales--1:capture_phylum_counter=p__Firmicutes--1||p__Proteobacteria--5:capture_species_counter=s__J044 sp003696465--1||s__Luteibacter anthropi--1||s__Paenibacillus odorifer--1||s__Pandoraea horticolens--1||s__Phaeospirillum sp903853455--2:evalue_avg=2.17729e-49:evalue_max=4.35e-49:evalue_min=4.58e-52:evalue_std=3.0726759491036473e-49:evalue_sum=4.35458e-49:gapopen_avg=0.0:gapopen_max=0.0:gapopen_min=0.0:gapopen_std=0.0:gapopen_sum=0.0:gtdb_class_counter=:gtdb_domain_counter=:gtdb_family_counter=:gtdb_genus_counter=:gtdb_order_counter=:gtdb_phylum_counter=:gtdb_species_counter=:heptad_counter=MCP-36H--6:lbd_counter=:length_avg=97.5:length_max=100.0:length_min=95.0:length_std=3.5355339059327378:length_sum=195.0:mismatch_avg=7.0:mismatch_max=7.0:mismatch_min=7.0:mismatch_std=0.0:mismatch_sum=14.0:name=N648216:qcovhsp_avg=97.5:qcovhsp_max=97.9:qcovhsp_min=97.1:qcovhsp_std=0.5656854249492461:qcovhsp_sum=195.0:qend_avg=97.5:qend_max=100.0:qend_min=95.0:qend_std=3.5355339059327378:qend_sum=195.0:qstart_avg=1.0:qstart_max=1.0:qstart_min=1.0:qstart_std=0.0:qstart_sum=2.0:ref_name_counter=GB_GCA_001899065.1_protein.faa_MKUZ01000026.1_37@PF00015_full_PFAM.573.765--1||GB_GCA_004144345.1_protein.faa_SEEL01000030.1_26@PF00015_full_PFAM.568.752--1:scovhsp_avg=51.85:scovhsp_max=52.1:scovhsp_min=51.6:scovhsp_std=0.3535533905932738:scovhsp_sum=103.7:send_avg=102.0:send_max=104.0:send_min=100.0:send_std=2.8284271247461903:send_sum=204.0:sstart_avg=5.5:sstart_max=6.0:sstart_min=5.0:sstart_std=0.7071067811865476:sstart_sum=11.0],821c1034-e4fb-406d-93a5-b3ed58bca086_2@MCPsignal.188.247:5e-09[&&NHX:Sample=rhiztom1:Type=capture:capture_class=c__RBG-13-61-14:capture_domain=d__Bacteria:capture_family=f__DRUE01:capture_genus=g__DRUE01:capture_order=o__RBG-13-61-14:capture_phylum=p__RBG-13-61-14:capture_species=s__DRUE01 sp011388515:heptad=MCP-36H])0.374:1.8e-08[&&NHX:Sample_counter=rhizpot3--1||rhiztom1--6:Type_counter=capture--7:besthit_avg=92.8:besthit_max=93.0:besthit_min=92.6:besthit_std=0.28284271247462306:besthit_sum=185.6:bitscore_avg=159.0:bitscore_max=163.0:bitscore_min=155.0:bitscore_std=5.656854249492381:bitscore_sum=318.0:capture_class_counter=c__Alphaproteobacteria--2||c__Bacilli--1||c__Gammaproteobacteria--3||c__RBG-13-61-14--1:capture_domain_counter=d__Bacteria--7:capture_family_counter=f__Burkholderiaceae--1||f__DRUE01--1||f__J044--1||f__Magnetospirillaceae--2||f__Paenibacillaceae--1||f__Rhodanobacteraceae--1:capture_genus_counter=g__DRUE01--1||g__J044--1||g__Luteibacter--1||g__Paenibacillus--1||g__Pandoraea--1||g__Phaeospirillum--2:capture_order_counter=o__Burkholderiales--1||o__J044--1||o__Paenibacillales--1||o__RBG-13-61-14--1||o__Rhodospirillales--2||o__Xanthomonadales--1:capture_phylum_counter=p__Firmicutes--1||p__Proteobacteria--5||p__RBG-13-61-14--1:capture_species_counter=s__DRUE01 sp011388515--1||s__J044 sp003696465--1||s__Luteibacter anthropi--1||s__Paenibacillus odorifer--1||s__Pandoraea horticolens--1||s__Phaeospirillum sp903853455--2:evalue_avg=2.17729e-49:evalue_max=4.35e-49:evalue_min=4.58e-52:evalue_std=3.0726759491036473e-49:evalue_sum=4.35458e-49:gapopen_avg=0.0:gapopen_max=0.0:gapopen_min=0.0:gapopen_std=0.0:gapopen_sum=0.0:gtdb_class_counter=:gtdb_domain_counter=:gtdb_family_counter=:gtdb_genus_counter=:gtdb_order_counter=:gtdb_phylum_counter=:gtdb_species_counter=:heptad_counter=MCP-36H--7:lbd_counter=:length_avg=97.5:length_max=100.0:length_min=95.0:length_std=3.5355339059327378:length_sum=195.0:mismatch_avg=7.0:mismatch_max=7.0:mismatch_min=7.0:mismatch_std=0.0:mismatch_sum=14.0:name=N648218:qcovhsp_avg=97.5:qcovhsp_max=97.9:qcovhsp_min=97.1:qcovhsp_std=0.5656854249492461:qcovhsp_sum=195.0:qend_avg=97.5:qend_max=100.0:qend_min=95.0:qend_std=3.5355339059327378:qend_sum=195.0:qstart_avg=1.0:qstart_max=1.0:qstart_min=1.0:qstart_std=0.0:qstart_sum=2.0:ref_name_counter=GB_GCA_001899065.1_protein.faa_MKUZ01000026.1_37@PF00015_full_PFAM.573.765--1||GB_GCA_004144345.1_protein.faa_SEEL01000030.1_26@PF00015_full_PFAM.568.752--1:scovhsp_avg=51.85:scovhsp_max=52.1:scovhsp_min=51.6:scovhsp_std=0.3535533905932738:scovhsp_sum=103.7:send_avg=102.0:send_max=104.0:send_min=100.0:send_std=2.8284271247461903:send_sum=204.0:sstart_avg=5.5:sstart_max=6.0:sstart_min=5.0:sstart_std=0.7071067811865476:sstart_sum=11.0],b244bbba-9e3b-4462-bbf4-9dc767f99442_4@MCPsignal.188.283:5e-09[&&NHX:Sample=rhiztom1:Type=capture:besthit=92.6:bitscore=155.0:capture_class=c__Alphaproteobacteria:capture_domain=d__Bacteria:capture_family=f__Magnetospirillaceae:capture_genus=g__Phaeospirillum:capture_order=o__Rhodospirillales:capture_phylum=p__Proteobacteria:capture_species=s__Phaeospirillum sp903853455:evalue=4.01e-49:gapopen=0.0:heptad=MCP-36H:length=95.0:mismatch=7.0:qcovhsp=100.0:qend=95.0:qstart=1.0:ref_name=GB_GCA_004144345.1_protein.faa_SEEL01000030.1_26@PF00015_full_PFAM.568.752:scovhsp=51.6:send=100.0:sstart=6.0])0.257:1.8e-08[&&NHX:Sample_counter=rhizpot3--1||rhiztom1--7:Type_counter=capture--8:besthit_avg=92.73333333333333:besthit_max=93.0:besthit_min=92.6:besthit_std=0.2309401076758536:besthit_sum=278.2:bitscore_avg=157.66666666666666:bitscore_max=163.0:bitscore_min=155.0:bitscore_std=4.618802153517007:bitscore_sum=473.0:capture_class_counter=c__Alphaproteobacteria--3||c__Bacilli--1||c__Gammaproteobacteria--3||c__RBG-13-61-14--1:capture_domain_counter=d__Bacteria--8:capture_family_counter=f__Burkholderiaceae--1||f__DRUE01--1||f__J044--1||f__Magnetospirillaceae--3||f__Paenibacillaceae--1||f__Rhodanobacteraceae--1:capture_genus_counter=g__DRUE01--1||g__J044--1||g__Luteibacter--1||g__Paenibacillus--1||g__Pandoraea--1||g__Phaeospirillum--3:capture_order_counter=o__Burkholderiales--1||o__J044--1||o__Paenibacillales--1||o__RBG-13-61-14--1||o__Rhodospirillales--3||o__Xanthomonadales--1:capture_phylum_counter=p__Firmicutes--1||p__Proteobacteria--6||p__RBG-13-61-14--1:capture_species_counter=s__DRUE01 sp011388515--1||s__J044 sp003696465--1||s__Luteibacter anthropi--1||s__Paenibacillus odorifer--1||s__Pandoraea horticolens--1||s__Phaeospirillum sp903853455--3:evalue_avg=2.7881933333333332e-49:evalue_max=4.35e-49:evalue_min=4.58e-52:evalue_std=2.4166665868781594e-49:evalue_sum=8.36458e-49:gapopen_avg=0.0:gapopen_max=0.0:gapopen_min=0.0:gapopen_std=0.0:gapopen_sum=0.0:gtdb_class_counter=:gtdb_domain_counter=:gtdb_family_counter=:gtdb_genus_counter=:gtdb_order_counter=:gtdb_phylum_counter=:gtdb_species_counter=:heptad_counter=MCP-36H--8:lbd_counter=:length_avg=96.66666666666667:length_max=100.0:length_min=95.0:length_std=2.8867513459481287:length_sum=290.0:mismatch_avg=7.0:mismatch_max=7.0:mismatch_min=7.0:mismatch_std=0.0:mismatch_sum=21.0:name=N648220:qcovhsp_avg=98.33333333333333:qcovhsp_max=100.0:qcovhsp_min=97.1:qcovhsp_std=1.4977761292440663:qcovhsp_sum=295.0:qend_avg=96.66666666666667:qend_max=100.0:qend_min=95.0:qend_std=2.8867513459481287:qend_sum=290.0:qstart_avg=1.0:qstart_max=1.0:qstart_min=1.0:qstart_std=0.0:qstart_sum=3.0:ref_name_counter=GB_GCA_001899065.1_protein.faa_MKUZ01000026.1_37@PF00015_full_PFAM.573.765--1||GB_GCA_004144345.1_protein.faa_SEEL01000030.1_26@PF00015_full_PFAM.568.752--2:scovhsp_avg=51.76666666666667:scovhsp_max=52.1:scovhsp_min=51.6:scovhsp_std=0.2886751345948129:scovhsp_sum=155.3:send_avg=101.33333333333333:send_max=104.0:send_min=100.0:send_std=2.3094010767585034:send_sum=304.0:sstart_avg=5.666666666666667:sstart_max=6.0:sstart_min=5.0:sstart_std=0.5773502691896258:sstart_sum=17.0],1ba6d7a0-0deb-437c-b7bd-6f8ee8a1f3c6_4@MCPsignal.32.125:5e-09[&&NHX:Sample=rhiztom1:Type=capture:besthit=93.5:bitscore=152.0:capture_class=c__Alphaproteobacteria:capture_domain=d__Bacteria:capture_family=f__Magnetospirillaceae:capture_genus=g__Phaeospirillum:capture_order=o__Rhodospirillales:capture_phylum=p__Proteobacteria:capture_species=s__Phaeospirillum sp903853455:evalue=4.27e-48:gapopen=0.0:heptad=MCP-36H:length=93.0:mismatch=6.0:qcovhsp=100.0:qend=93.0:qstart=1.0:ref_name=GB_GCA_004144345.1_protein.faa_SEEL01000030.1_26@PF00015_full_PFAM.568.752:scovhsp=50.5:send=98.0:sstart=6.0])0.068:1.8e-08[&&NHX:Sample_counter=rhizpot3--1||rhiztom1--8:Type_counter=capture--9:besthit_avg=92.925:besthit_max=93.5:besthit_min=92.6:besthit_std=0.42720018726587944:besthit_sum=371.7:bitscore_avg=156.25:bitscore_max=163.0:bitscore_min=152.0:bitscore_std=4.716990566028302:bitscore_sum=625.0:capture_class_counter=c__Alphaproteobacteria--4||c__Bacilli--1||c__Gammaproteobacteria--3||c__RBG-13-61-14--1:capture_domain_counter=d__Bacteria--9:capture_family_counter=f__Burkholderiaceae--1||f__DRUE01--1||f__J044--1||f__Magnetospirillaceae--4||f__Paenibacillaceae--1||f__Rhodanobacteraceae--1:capture_genus_counter=g__DRUE01--1||g__J044--1||g__Luteibacter--1||g__Paenibacillus--1||g__Pandoraea--1||g__Phaeospirillum--4:capture_order_counter=o__Burkholderiales--1||o__J044--1||o__Paenibacillales--1||o__RBG-13-61-14--1||o__Rhodospirillales--4||o__Xanthomonadales--1:capture_phylum_counter=p__Firmicutes--1||p__Proteobacteria--7||p__RBG-13-61-14--1:capture_species_counter=s__DRUE01 sp011388515--1||s__J044 sp003696465--1||s__Luteibacter anthropi--1||s__Paenibacillus odorifer--1||s__Pandoraea horticolens--1||s__Phaeospirillum sp903853455--4:evalue_avg=1.2766145000000001e-48:evalue_max=4.27e-48:evalue_min=4.58e-52:evalue_std=2.0053219095964786e-48:evalue_sum=5.1064580000000005e-48:gapopen_avg=0.0:gapopen_max=0.0:gapopen_min=0.0:gapopen_std=0.0:gapopen_sum=0.0:gtdb_class_counter=:gtdb_domain_counter=:gtdb_family_counter=:gtdb_genus_counter=:gtdb_order_counter=:gtdb_phylum_counter=:gtdb_species_counter=:heptad_counter=MCP-36H--9:lbd_counter=:length_avg=95.75:length_max=100.0:length_min=93.0:length_std=2.9860788111948193:length_sum=383.0:mismatch_avg=6.75:mismatch_max=7.0:mismatch_min=6.0:mismatch_std=0.5:mismatch_sum=27.0:name=N648222:qcovhsp_avg=98.75:qcovhsp_max=100.0:qcovhsp_min=97.1:qcovhsp_std=1.4798648586948753:qcovhsp_sum=395.0:qend_avg=95.75:qend_max=100.0:qend_min=93.0:qend_std=2.9860788111948193:qend_sum=383.0:qstart_avg=1.0:qstart_max=1.0:qstart_min=1.0:qstart_std=0.0:qstart_sum=4.0:ref_name_counter=GB_GCA_001899065.1_protein.faa_MKUZ01000026.1_37@PF00015_full_PFAM.573.765--1||GB_GCA_004144345.1_protein.faa_SEEL01000030.1_26@PF00015_full_PFAM.568.752--3:scovhsp_avg=51.449999999999996:scovhsp_max=52.1:scovhsp_min=50.5:scovhsp_std=0.6757711644237772:scovhsp_sum=205.79999999999998:send_avg=100.5:send_max=104.0:send_min=98.0:send_std=2.516611478423583:send_sum=402.0:sstart_avg=5.75:sstart_max=6.0:sstart_min=5.0:sstart_std=0.5:sstart_sum=23.0])0.042:0.00180905[&&NHX:Sample_counter=rhizpot1--1||rhizpot3--1||rhiztom1--8||rhiztom3--2:Type_counter=capture--12:besthit_avg=92.925:besthit_max=93.5:besthit_min=92.6:besthit_std=0.42720018726587944:besthit_sum=371.7:bitscore_avg=156.25:bitscore_max=163.0:bitscore_min=152.0:bitscore_std=4.716990566028302:bitscore_sum=625.0:capture_class_counter=c__Alphaproteobacteria--6||c__Bacilli--1||c__Gammaproteobacteria--4||c__RBG-13-61-14--1:capture_domain_counter=d__Bacteria--12:capture_family_counter=f__Burkholderiaceae--1||f__DRUE01--1||f__J044--1||f__Magnetospirillaceae--6||f__Paenibacillaceae--1||f__Rhodanobacteraceae--1||f__Xanthomonadaceae--1:capture_genus_counter=g__DRUE01--1||g__J044--1||g__Luteibacter--1||g__Paenibacillus--1||g__Pandoraea--1||g__Phaeospirillum--6||g__Stenotrophomonas--1:capture_order_counter=o__Burkholderiales--1||o__J044--1||o__Paenibacillales--1||o__RBG-13-61-14--1||o__Rhodospirillales--6||o__Xanthomonadales--2:capture_phylum_counter=p__Firmicutes--1||p__Proteobacteria--10||p__RBG-13-61-14--1:capture_species_counter=s__DRUE01 sp011388515--1||s__J044 sp003696465--1||s__Luteibacter anthropi--1||s__Paenibacillus odorifer--1||s__Pandoraea horticolens--1||s__Phaeospirillum sp903853455--6||s__Stenotrophomonas humi--1:evalue_avg=1.2766145000000001e-48:evalue_max=4.27e-48:evalue_min=4.58e-52:evalue_std=2.0053219095964786e-48:evalue_sum=5.1064580000000005e-48:gapopen_avg=0.0:gapopen_max=0.0:gapopen_min=0.0:gapopen_std=0.0:gapopen_sum=0.0:gtdb_class_counter=:gtdb_domain_counter=:gtdb_family_counter=:gtdb_genus_counter=:gtdb_order_counter=:gtdb_phylum_counter=:gtdb_species_counter=:heptad_counter=MCP-36H--12:lbd_counter=:length_avg=95.75:length_max=100.0:length_min=93.0:length_std=2.9860788111948193:length_sum=383.0:mismatch_avg=6.75:mismatch_max=7.0:mismatch_min=6.0:mismatch_std=0.5:mismatch_sum=27.0:name=N648223:qcovhsp_avg=98.75:qcovhsp_max=100.0:qcovhsp_min=97.1:qcovhsp_std=1.4798648586948753:qcovhsp_sum=395.0:qend_avg=95.75:qend_max=100.0:qend_min=93.0:qend_std=2.9860788111948193:qend_sum=383.0:qstart_avg=1.0:qstart_max=1.0:qstart_min=1.0:qstart_std=0.0:qstart_sum=4.0:ref_name_counter=GB_GCA_001899065.1_protein.faa_MKUZ01000026.1_37@PF00015_full_PFAM.573.765--1||GB_GCA_004144345.1_protein.faa_SEEL01000030.1_26@PF00015_full_PFAM.568.752--3:scovhsp_avg=51.449999999999996:scovhsp_max=52.1:scovhsp_min=50.5:scovhsp_std=0.6757711644237772:scovhsp_sum=205.79999999999998:send_avg=100.5:send_max=104.0:send_min=98.0:send_std=2.516611478423583:send_sum=402.0:sstart_avg=5.75:sstart_max=6.0:sstart_min=5.0:sstart_std=0.5:sstart_sum=23.0],2e53540a-2f1c-4eca-bede-fd417363ecb2_2@MCPsignal.60.231:0.0783998[&&NHX:Sample=rhiztom1:Type=capture:besthit=80.6:bitscore=221.0:capture_class=c__Gammaproteobacteria:capture_domain=d__Bacteria:capture_family=f__Burkholderiaceae:capture_genus=g__OAE585:capture_order=o__Burkholderiales:capture_phylum=p__Proteobacteria:capture_species=s__OAE585 sp016467315:evalue=5.4e-74:gapopen=2.0:heptad=MCP-36H:length=175.0:mismatch=26.0:qcovhsp=100.0:qend=171.0:qstart=1.0:ref_name=GB_GCA_001899065.1_protein.faa_MKUZ01000026.1_37@PF00015_full_PFAM.573.765:scovhsp=89.1:send=175.0:sstart=5.0])0.895:0.042278[&&NHX:Sample_counter=rhizpot1--1||rhizpot3--1||rhiztom1--9||rhiztom3--2:Type_counter=capture--13:besthit_avg=90.46:besthit_max=93.5:besthit_min=80.6:besthit_std=5.524309911654125:besthit_sum=452.29999999999995:bitscore_avg=169.2:bitscore_max=221.0:bitscore_min=152.0:bitscore_std=29.243802762294784:bitscore_sum=846.0:capture_class_counter=c__Alphaproteobacteria--6||c__Bacilli--1||c__Gammaproteobacteria--5||c__RBG-13-61-14--1:capture_domain_counter=d__Bacteria--13:capture_family_counter=f__Burkholderiaceae--2||f__DRUE01--1||f__J044--1||f__Magnetospirillaceae--6||f__Paenibacillaceae--1||f__Rhodanobacteraceae--1||f__Xanthomonadaceae--1:capture_genus_counter=g__DRUE01--1||g__J044--1||g__Luteibacter--1||g__OAE585--1||g__Paenibacillus--1||g__Pandoraea--1||g__Phaeospirillum--6||g__Stenotrophomonas--1:capture_order_counter=o__Burkholderiales--2||o__J044--1||o__Paenibacillales--1||o__RBG-13-61-14--1||o__Rhodospirillales--6||o__Xanthomonadales--2:capture_phylum_counter=p__Firmicutes--1||p__Proteobacteria--11||p__RBG-13-61-14--1:capture_species_counter=s__DRUE01 sp011388515--1||s__J044 sp003696465--1||s__Luteibacter anthropi--1||s__OAE585 sp016467315--1||s__Paenibacillus odorifer--1||s__Pandoraea horticolens--1||s__Phaeospirillum sp903853455--6||s__Stenotrophomonas humi--1:evalue_avg=1.0212916000000002e-48:evalue_max=4.27e-48:evalue_min=5.4e-74:evalue_std=1.828096246687466e-48:evalue_sum=5.1064580000000005e-48:gapopen_avg=0.4:gapopen_max=2.0:gapopen_min=0.0:gapopen_std=0.8944271909999161:gapopen_sum=2.0:gtdb_class_counter=:gtdb_domain_counter=:gtdb_family_counter=:gtdb_genus_counter=:gtdb_order_counter=:gtdb_phylum_counter=:gtdb_species_counter=:heptad_counter=MCP-36H--13:lbd_counter=:length_avg=111.6:length_max=175.0:length_min=93.0:length_std=35.535897343390666:length_sum=558.0:mismatch_avg=10.6:mismatch_max=26.0:mismatch_min=6.0:mismatch_std=8.61974477580398:mismatch_sum=53.0:name=N648225:qcovhsp_avg=99.0:qcovhsp_max=100.0:qcovhsp_min=97.1:qcovhsp_std=1.3982131454109572:qcovhsp_sum=495.0:qend_avg=110.8:qend_max=171.0:qend_min=93.0:qend_std=33.752036975566384:qend_sum=554.0:qstart_avg=1.0:qstart_max=1.0:qstart_min=1.0:qstart_std=0.0:qstart_sum=5.0:ref_name_counter=GB_GCA_001899065.1_protein.faa_MKUZ01000026.1_37@PF00015_full_PFAM.573.765--2||GB_GCA_004144345.1_protein.faa_SEEL01000030.1_26@PF00015_full_PFAM.568.752--3:scovhsp_avg=58.98:scovhsp_max=89.1:scovhsp_min=50.5:scovhsp_std=16.847759494959554:scovhsp_sum=294.9:send_avg=115.4:send_max=175.0:send_min=98.0:send_std=33.38862081608044:send_sum=577.0:sstart_avg=5.6:sstart_max=6.0:sstart_min=5.0:sstart_std=0.5477225575051661:sstart_sum=28.0])0.826:0.00915302[&&NHX:Sample_counter=rhizpot1--1||rhizpot3--1||rhiztom1--10||rhiztom3--2:Type_counter=capture--14:besthit_avg=90.96666666666665:besthit_max=93.5:besthit_min=80.6:besthit_std=5.094572275144076:besthit_sum=545.8:bitscore_avg=170.16666666666666:bitscore_max=221.0:bitscore_min=152.0:bitscore_std=26.26340927348669:bitscore_sum=1021.0:capture_class_counter=c__Alphaproteobacteria--7||c__Bacilli--1||c__Gammaproteobacteria--5||c__RBG-13-61-14--1:capture_domain_counter=d__Bacteria--14:capture_family_counter=f__Burkholderiaceae--2||f__DRUE01--1||f__J044--1||f__Magnetospirillaceae--7||f__Paenibacillaceae--1||f__Rhodanobacteraceae--1||f__Xanthomonadaceae--1:capture_genus_counter=g__DRUE01--1||g__J044--1||g__Luteibacter--1||g__OAE585--1||g__Paenibacillus--1||g__Pandoraea--1||g__Phaeospirillum--7||g__Stenotrophomonas--1:capture_order_counter=o__Burkholderiales--2||o__J044--1||o__Paenibacillales--1||o__RBG-13-61-14--1||o__Rhodospirillales--7||o__Xanthomonadales--2:capture_phylum_counter=p__Firmicutes--1||p__Proteobacteria--12||p__RBG-13-61-14--1:capture_species_counter=s__DRUE01 sp011388515--1||s__J044 sp003696465--1||s__Luteibacter anthropi--1||s__OAE585 sp016467315--1||s__Paenibacillus odorifer--1||s__Pandoraea horticolens--1||s__Phaeospirillum sp903853455--7||s__Stenotrophomonas humi--1:evalue_avg=8.510763346216667e-49:evalue_max=4.27e-48:evalue_min=5.4e-74:evalue_std=1.6874205549089235e-48:evalue_sum=5.1064580077300004e-48:gapopen_avg=0.3333333333333333:gapopen_max=2.0:gapopen_min=0.0:gapopen_std=0.816496580927726:gapopen_sum=2.0:gtdb_class_counter=:gtdb_domain_counter=:gtdb_family_counter=:gtdb_genus_counter=:gtdb_order_counter=:gtdb_phylum_counter=:gtdb_species_counter=:heptad_counter=MCP-36H--14:lbd_counter=:length_avg=111.0:length_max=175.0:length_min=93.0:length_std=31.81823376619136:length_sum=666.0:mismatch_avg=10.0:mismatch_max=26.0:mismatch_min=6.0:mismatch_std=7.848566748139434:mismatch_sum=60.0:name=N648226:qcovhsp_avg=99.16666666666667:qcovhsp_max=100.0:qcovhsp_min=97.1:qcovhsp_std=1.315548048026627:qcovhsp_sum=595.0:qend_avg=110.33333333333333:qend_max=171.0:qend_min=93.0:qend_std=30.21037349432586:qend_sum=662.0:qstart_avg=1.0:qstart_max=1.0:qstart_min=1.0:qstart_std=0.0:qstart_sum=6.0:ref_name_counter=GB_GCA_001899065.1_protein.faa_MKUZ01000026.1_37@PF00015_full_PFAM.573.765--3||GB_GCA_004144345.1_protein.faa_SEEL01000030.1_26@PF00015_full_PFAM.568.752--3:scovhsp_avg=58.53333333333333:scovhsp_max=89.1:scovhsp_min=50.5:scovhsp_std=15.108761255201122:scovhsp_sum=351.2:send_avg=114.83333333333333:send_max=175.0:send_min=98.0:send_std=29.895930603790653:send_sum=689.0:sstart_avg=5.5:sstart_max=6.0:sstart_min=5.0:sstart_std=0.5477225575051661:sstart_sum=33.0])0:5e-09[&&NHX:Sample_counter=rhizpot1--1||rhizpot3--1||rhiztom1--10||rhiztom3--3:Type_counter=capture--15:besthit_avg=91.04285714285716:besthit_max=93.5:besthit_min=80.6:besthit_std=4.655053577513778:besthit_sum=637.3000000000001:bitscore_avg=172.14285714285714:bitscore_max=221.0:bitscore_min=152.0:bitscore_std=24.5385993313159:bitscore_sum=1205.0:capture_class_counter=c__Alphaproteobacteria--8||c__Bacilli--1||c__Gammaproteobacteria--5||c__RBG-13-61-14--1:capture_domain_counter=d__Bacteria--15:capture_family_counter=f__Burkholderiaceae--2||f__DRUE01--1||f__J044--1||f__Magnetospirillaceae--8||f__Paenibacillaceae--1||f__Rhodanobacteraceae--1||f__Xanthomonadaceae--1:capture_genus_counter=g__DRUE01--1||g__J044--1||g__Luteibacter--1||g__OAE585--1||g__Paenibacillus--1||g__Pandoraea--1||g__Phaeospirillum--8||g__Stenotrophomonas--1:capture_order_counter=o__Burkholderiales--2||o__J044--1||o__Paenibacillales--1||o__RBG-13-61-14--1||o__Rhodospirillales--8||o__Xanthomonadales--2:capture_phylum_counter=p__Firmicutes--1||p__Proteobacteria--13||p__RBG-13-61-14--1:capture_species_counter=s__DRUE01 sp011388515--1||s__J044 sp003696465--1||s__Luteibacter anthropi--1||s__OAE585 sp016467315--1||s__Paenibacillus odorifer--1||s__Pandoraea horticolens--1||s__Phaeospirillum sp903853455--8||s__Stenotrophomonas humi--1:evalue_avg=7.294940011048586e-49:evalue_max=4.27e-48:evalue_min=5.4e-74:evalue_std=1.5736261588143148e-48:evalue_sum=5.10645800773401e-48:gapopen_avg=0.2857142857142857:gapopen_max=2.0:gapopen_min=0.0:gapopen_std=0.7559289460184545:gapopen_sum=2.0:gtdb_class_counter=:gtdb_domain_counter=:gtdb_family_counter=:gtdb_genus_counter=:gtdb_order_counter=:gtdb_phylum_counter=:gtdb_species_counter=:heptad_counter=MCP-36H--15:lbd_counter=:length_avg=112.0:length_max=175.0:length_min=93.0:length_std=29.166190472303143:length_sum=784.0:mismatch_avg=10.0:mismatch_max=26.0:mismatch_min=6.0:mismatch_std=7.164728420068226:mismatch_sum=70.0:name=N648227:qcovhsp_avg=99.04285714285716:qcovhsp_max=100.0:qcovhsp_min=97.1:qcovhsp_std=1.2447987024108804:qcovhsp_sum=693.3000000000001:qend_avg=111.42857142857143:qend_max=171.0:qend_min=93.0:qend_std=27.729990641043873:qend_sum=780.0:qstart_avg=1.0:qstart_max=1.0:qstart_min=1.0:qstart_std=0.0:qstart_sum=7.0:ref_name_counter=GB_GCA_001899065.1_protein.faa_MKUZ01000026.1_37@PF00015_full_PFAM.573.765--4||GB_GCA_004144345.1_protein.faa_SEEL01000030.1_26@PF00015_full_PFAM.568.752--3:scovhsp_avg=58.95714285714286:scovhsp_max=89.1:scovhsp_min=50.5:scovhsp_std=13.837853535725486:scovhsp_sum=412.70000000000005:send_avg=115.85714285714286:send_max=175.0:send_min=98.0:send_std=27.425223009901984:send_sum=811.0:sstart_avg=5.428571428571429:sstart_max=6.0:sstart_min=5.0:sstart_std=0.5345224838248488:sstart_sum=38.0])0.859:5e-09[&&NHX:Sample_counter=rhizpot1--1||rhizpot3--1||rhiztom1--12||rhiztom2--10||rhiztom3--7:Type_counter=capture--31:besthit_avg=89.49565217391304:besthit_max=93.5:besthit_min=80.6:besthit_std=3.137236517132057:besthit_sum=2058.4:bitscore_avg=200.7391304347826:bitscore_max=233.0:bitscore_min=147.0:bitscore_std=30.298840948885317:bitscore_sum=4617.0:capture_class_counter=c__Alphaproteobacteria--21||c__Bacilli--2||c__Gammaproteobacteria--6||c__RBG-13-61-14--1||c__Syntrophia--1:capture_domain_counter=d__Bacteria--31:capture_family_counter=f__Burkholderiaceae--3||f__DRUE01--1||f__DSM-18226--1||f__J044--1||f__Magnetospirillaceae--21||f__Paenibacillaceae--1||f__Rhodanobacteraceae--1||f__Smithellaceae--1||f__Xanthomonadaceae--1:capture_genus_counter=g__DRUE01--1||g__J044--1||g__Luteibacter--1||g__OAE585--2||g__Paenibacillus--1||g__Pandoraea--1||g__Phaeospirillum--21||g__Robertmurraya--1||g__Stenotrophomonas--1||g__UBA8904--1:capture_order_counter=o__Bacillales_B--1||o__Burkholderiales--3||o__J044--1||o__Paenibacillales--1||o__RBG-13-61-14--1||o__Rhodospirillales--21||o__Syntrophales--1||o__Xanthomonadales--2:capture_phylum_counter=p__Desulfobacterota--1||p__Firmicutes--2||p__Proteobacteria--27||p__RBG-13-61-14--1:capture_species_counter=s__DRUE01 sp011388515--1||s__J044 sp003696465--1||s__Luteibacter anthropi--1||s__OAE585 sp016467315--2||s__Paenibacillus odorifer--1||s__Pandoraea horticolens--1||s__Phaeospirillum sp903853455--21||s__Robertmurraya korlensis--1||s__Stenotrophomonas humi--1||s__UBA8904 sp018436925--1:evalue_avg=1.843941121772897e-47:evalue_max=4.19e-46:evalue_min=1.11e-78:evalue_std=8.732366896336401e-47:evalue_sum=4.2410645800776626e-46:gapopen_avg=0.2608695652173913:gapopen_max=2.0:gapopen_min=0.0:gapopen_std=0.6191923848741729:gapopen_sum=6.0:gtdb_class_counter=:gtdb_domain_counter=:gtdb_family_counter=:gtdb_genus_counter=:gtdb_order_counter=:gtdb_phylum_counter=:gtdb_species_counter=:heptad_counter=MCP-36H--31:lbd_counter=:length_avg=134.08695652173913:length_max=175.0:length_min=93.0:length_std=25.272897886647918:length_sum=3084.0:mismatch_avg=13.956521739130435:mismatch_max=26.0:mismatch_min=6.0:mismatch_std=5.182823562407982:mismatch_sum=321.0:name=N648228:qcovhsp_avg=99.56521739130434:qcovhsp_max=100.0:qcovhsp_min=97.1:qcovhsp_std=0.8031804369064585:qcovhsp_sum=2290.0:qend_avg=133.8695652173913:qend_max=171.0:qend_min=93.0:qend_std=24.960522189733727:qend_sum=3079.0:qstart_avg=1.1304347826086956:qstart_max=2.0:qstart_min=1.0:qstart_std=0.34435022157509093:qstart_sum=26.0:ref_name_counter=GB_GCA_001899065.1_protein.faa_MKUZ01000026.1_37@PF00015_full_PFAM.573.765--19||GB_GCA_004144345.1_protein.faa_SEEL01000030.1_26@PF00015_full_PFAM.568.752--4:scovhsp_avg=70.04347826086959:scovhsp_max=89.1:scovhsp_min=50.5:scovhsp_std=12.382936429801534:scovhsp_sum=1611.0000000000005:send_avg=141.56521739130434:send_max=176.0:send_min=98.0:send_std=26.37117242706258:send_sum=3256.0:sstart_avg=8.782608695652174:sstart_max=39.0:sstart_min=5.0:sstart_std=9.652868258328622:sstart_sum=202.0],(((7470521e-417d-4f9a-972c-f8e7285746d2_4@MCPsignal.23.167:1.8e-08[&&NHX:Sample=rhiztom2:Type=capture:besthit=90.2:bitscore=215.0:capture_class=c__Alphaproteobacteria:capture_domain=d__Bacteria:capture_family=f__Magnetospirillaceae:capture_genus=g__Phaeospirillum:capture_order=o__Rhodospirillales:capture_phylum=p__Proteobacteria:capture_species=s__Phaeospirillum sp903853455:evalue=5.06e-72:gapopen=0.0:heptad=MCP-36H:length=143.0:mismatch=14.0:qcovhsp=99.3:qend=144.0:qstart=2.0:ref_name=GB_GCA_001899065.1_protein.faa_MKUZ01000026.1_37@PF00015_full_PFAM.573.765:scovhsp=74.5:send=159.0:sstart=17.0],7cdcd355-6a50-4f3a-9ce1-15fc13629d04_1@MCPsignal.52.153:5e-09[&&NHX:Sample=rhiztom2:Type=capture:besthit=89.1:bitscore=146.0:capture_class=c__Holophagae:capture_domain=d__Bacteria:capture_family=f__Holophagaceae:capture_genus=g__Holophaga:capture_order=o__Holophagales:capture_phylum=p__Acidobacteriota:capture_species=s__Holophaga sp903868115:evalue=1.42e-45:gapopen=0.0:heptad=MCP-36H:length=101.0:mismatch=11.0:qcovhsp=100.0:qend=101.0:qstart=1.0:ref_name=GB_GCA_001899065.1_protein.faa_MKUZ01000026.1_37@PF00015_full_PFAM.573.765:scovhsp=52.6:send=159.0:sstart=59.0])0.02:0.00561461[&&NHX:Sample_counter=rhiztom2--2:Type_counter=capture--2:besthit_avg=89.65:besthit_max=90.2:besthit_min=89.1:besthit_std=0.7778174593052083:besthit_sum=179.3:bitscore_avg=180.5:bitscore_max=215.0:bitscore_min=146.0:bitscore_std=48.79036790187178:bitscore_sum=361.0:capture_class_counter=c__Alphaproteobacteria--1||c__Holophagae--1:capture_domain_counter=d__Bacteria--2:capture_family_counter=f__Holophagaceae--1||f__Magnetospirillaceae--1:capture_genus_counter=g__Holophaga--1||g__Phaeospirillum--1:capture_order_counter=o__Holophagales--1||o__Rhodospirillales--1:capture_phylum_counter=p__Acidobacteriota--1||p__Proteobacteria--1:capture_species_counter=s__Holophaga sp903868115--1||s__Phaeospirillum sp903853455--1:evalue_avg=7.1e-46:evalue_max=1.42e-45:evalue_min=5.06e-72:evalue_std=1.0040916292848973e-45:evalue_sum=1.42e-45:gapopen_avg=0.0:gapopen_max=0.0:gapopen_min=0.0:gapopen_std=0.0:gapopen_sum=0.0:gtdb_class_counter=:gtdb_domain_counter=:gtdb_family_counter=:gtdb_genus_counter=:gtdb_order_counter=:gtdb_phylum_counter=:gtdb_species_counter=:heptad_counter=MCP-36H--2:lbd_counter=:length_avg=122.0:length_max=143.0:length_min=101.0:length_std=29.698484809834994:length_sum=244.0:mismatch_avg=12.5:mismatch_max=14.0:mismatch_min=11.0:mismatch_std=2.1213203435596424:mismatch_sum=25.0:name=N648231:qcovhsp_avg=99.65:qcovhsp_max=100.0:qcovhsp_min=99.3:qcovhsp_std=0.4949747468305853:qcovhsp_sum=199.3:qend_avg=122.5:qend_max=144.0:qend_min=101.0:qend_std=30.405591591021544:qend_sum=245.0:qstart_avg=1.5:qstart_max=2.0:qstart_min=1.0:qstart_std=0.7071067811865476:qstart_sum=3.0:ref_name_counter=GB_GCA_001899065.1_protein.faa_MKUZ01000026.1_37@PF00015_full_PFAM.573.765--2:scovhsp_avg=63.55:scovhsp_max=74.5:scovhsp_min=52.6:scovhsp_std=15.485638507985389:scovhsp_sum=127.1:send_avg=159.0:send_max=159.0:send_min=159.0:send_std=0.0:send_sum=318.0:sstart_avg=38.0:sstart_max=59.0:sstart_min=17.0:sstart_std=29.698484809834994:sstart_sum=76.0],(((35b01e80-f019-4ebd-8770-39fc3600e400_1@MCPsignal.22.148:0.0282773[&&NHX:Sample=rhiztom3:Type=capture:besthit=88.7:bitscore=182.0:capture_class=c__Alphaproteobacteria:capture_domain=d__Bacteria:capture_family=f__Magnetospirillaceae:capture_genus=g__Phaeospirillum:capture_order=o__Rhodospirillales:capture_phylum=p__Proteobacteria:capture_species=s__Phaeospirillum sp903853455:evalue=2.94e-59:gapopen=0.0:heptad=MCP-36H:length=124.0:mismatch=14.0:qcovhsp=98.4:qend=126.0:qstart=3.0:ref_name=GB_GCA_001899065.1_protein.faa_MKUZ01000026.1_37@PF00015_full_PFAM.573.765:scovhsp=64.6:send=159.0:sstart=36.0],(17c1a36c-f71c-4dc0-9819-93712ceed83c_3@MCPsignal.2.133:5e-09[&&NHX:Sample=rhiztom2:Type=capture:besthit=90.8:bitscore=196.0:capture_class=c__Gammaproteobacteria:capture_domain=d__Bacteria:capture_family=f__Burkholderiaceae:capture_genus=g__Rhizobacter:capture_order=o__Burkholderiales:capture_phylum=p__Proteobacteria:capture_species=s__Rhizobacter sp000799605:evalue=8.52e-65:gapopen=0.0:heptad=MCP-36H:length=131.0:mismatch=12.0:qcovhsp=100.0:qend=131.0:qstart=1.0:ref_name=GB_GCA_001899065.1_protein.faa_MKUZ01000026.1_37@PF00015_full_PFAM.573.765:scovhsp=68.2:send=159.0:sstart=29.0],0bee9b83-8fce-4a00-9954-78f3e5d8df05_3@MCPsignal.330.427:0.0186311[&&NHX:Sample=rhiztom1:Type=capture:besthit=88.9:bitscore=147.0:capture_class=c__Alphaproteobacteria:capture_domain=d__Bacteria:capture_family=f__Magnetospirillaceae:capture_genus=g__Phaeospirillum:capture_order=o__Rhodospirillales:capture_phylum=p__Proteobacteria:capture_species=s__Phaeospirillum sp903853455:evalue=8.5e-46:gapopen=1.0:heptad=MCP-36H:length=99.0:mismatch=9.0:qcovhsp=100.0:qend=97.0:qstart=1.0:ref_name=GB_GCA_001899065.1_protein.faa_MKUZ01000026.1_37@PF00015_full_PFAM.573.765:scovhsp=51.6:send=103.0:sstart=5.0])0:5e-09[&&NHX:Sample_counter=rhiztom1--1||rhiztom2--1:Type_counter=capture--2:besthit_avg=89.85:besthit_max=90.8:besthit_min=88.9:besthit_std=1.3435028842544343:besthit_sum=179.7:bitscore_avg=171.5:bitscore_max=196.0:bitscore_min=147.0:bitscore_std=34.64823227814083:bitscore_sum=343.0:capture_class_counter=c__Alphaproteobacteria--1||c__Gammaproteobacteria--1:capture_domain_counter=d__Bacteria--2:capture_family_counter=f__Burkholderiaceae--1||f__Magnetospirillaceae--1:capture_genus_counter=g__Phaeospirillum--1||g__Rhizobacter--1:capture_order_counter=o__Burkholderiales--1||o__Rhodospirillales--1:capture_phylum_counter=p__Proteobacteria--2:capture_species_counter=s__Phaeospirillum sp903853455--1||s__Rhizobacter sp000799605--1:evalue_avg=4.25e-46:evalue_max=8.5e-46:evalue_min=8.52e-65:evalue_std=6.010407640085654e-46:evalue_sum=8.5e-46:gapopen_avg=0.5:gapopen_max=1.0:gapopen_min=0.0:gapopen_std=0.7071067811865476:gapopen_sum=1.0:gtdb_class_counter=:gtdb_domain_counter=:gtdb_family_counter=:gtdb_genus_counter=:gtdb_order_counter=:gtdb_phylum_counter=:gtdb_species_counter=:heptad_counter=MCP-36H--2:lbd_counter=:length_avg=115.0:length_max=131.0:length_min=99.0:length_std=22.627416997969522:length_sum=230.0:mismatch_avg=10.5:mismatch_max=12.0:mismatch_min=9.0:mismatch_std=2.1213203435596424:mismatch_sum=21.0:name=N648235:qcovhsp_avg=100.0:qcovhsp_max=100.0:qcovhsp_min=100.0:qcovhsp_std=0.0:qcovhsp_sum=200.0:qend_avg=114.0:qend_max=131.0:qend_min=97.0:qend_std=24.041630560342615:qend_sum=228.0:qstart_avg=1.0:qstart_max=1.0:qstart_min=1.0:qstart_std=0.0:qstart_sum=2.0:ref_name_counter=GB_GCA_001899065.1_protein.faa_MKUZ01000026.1_37@PF00015_full_PFAM.573.765--2:scovhsp_avg=59.900000000000006:scovhsp_max=68.2:scovhsp_min=51.6:scovhsp_std=11.73797256769669:scovhsp_sum=119.80000000000001:send_avg=131.0:send_max=159.0:send_min=103.0:send_std=39.59797974644666:send_sum=262.0:sstart_avg=17.0:sstart_max=29.0:sstart_min=5.0:sstart_std=16.97056274847714:sstart_sum=34.0])0.772:0.0105662[&&NHX:Sample_counter=rhiztom1--1||rhiztom2--1||rhiztom3--1:Type_counter=capture--3:besthit_avg=89.46666666666665:besthit_max=90.8:besthit_min=88.7:besthit_std=1.1590225767142435:besthit_sum=268.4:bitscore_avg=175.0:bitscore_max=196.0:bitscore_min=147.0:bitscore_std=25.238858928247925:bitscore_sum=525.0:capture_class_counter=c__Alphaproteobacteria--2||c__Gammaproteobacteria--1:capture_domain_counter=d__Bacteria--3:capture_family_counter=f__Burkholderiaceae--1||f__Magnetospirillaceae--2:capture_genus_counter=g__Phaeospirillum--2||g__Rhizobacter--1:capture_order_counter=o__Burkholderiales--1||o__Rhodospirillales--2:capture_phylum_counter=p__Proteobacteria--3:capture_species_counter=s__Phaeospirillum sp903853455--2||s__Rhizobacter sp000799605--1:evalue_avg=2.8333333333334314e-46:evalue_max=8.5e-46:evalue_min=8.52e-65:evalue_std=4.907477288111734e-46:evalue_sum=8.500000000000294e-46:gapopen_avg=0.3333333333333333:gapopen_max=1.0:gapopen_min=0.0:gapopen_std=0.5773502691896258:gapopen_sum=1.0:gtdb_class_counter=:gtdb_domain_counter=:gtdb_family_counter=:gtdb_genus_counter=:gtdb_order_counter=:gtdb_phylum_counter=:gtdb_species_counter=:heptad_counter=MCP-36H--3:lbd_counter=:length_avg=118.0:length_max=131.0:length_min=99.0:length_std=16.822603841260722:length_sum=354.0:mismatch_avg=11.666666666666666:mismatch_max=14.0:mismatch_min=9.0:mismatch_std=2.5166114784235836:mismatch_sum=35.0:name=N648236:qcovhsp_avg=99.46666666666665:qcovhsp_max=100.0:qcovhsp_min=98.4:qcovhsp_std=0.923760430703398:qcovhsp_sum=298.4:qend_avg=118.0:qend_max=131.0:qend_min=97.0:qend_std=18.35755975068582:qend_sum=354.0:qstart_avg=1.6666666666666667:qstart_max=3.0:qstart_min=1.0:qstart_std=1.1547005383792517:qstart_sum=5.0:ref_name_counter=GB_GCA_001899065.1_protein.faa_MKUZ01000026.1_37@PF00015_full_PFAM.573.765--3:scovhsp_avg=61.46666666666667:scovhsp_max=68.2:scovhsp_min=51.6:scovhsp_std=8.732315462312005:scovhsp_sum=184.4:send_avg=140.33333333333334:send_max=159.0:send_min=103.0:send_std=32.331615074619044:send_sum=421.0:sstart_avg=23.333333333333332:sstart_max=36.0:sstart_min=5.0:sstart_std=16.258331197676267:sstart_sum=70.0],((d3f9274a-1456-542d-b6da-034dc63b398d_5@MCPsignal.15.165:6e-09[&&NHX:Sample=rhiztom2:Type=capture:capture_class=c__Alphaproteobacteria:capture_domain=d__Bacteria:capture_family=f__Magnetospirillaceae:capture_genus=g__Phaeospirillum:capture_order=o__Rhodospirillales:capture_phylum=p__Proteobacteria:capture_species=s__Phaeospirillum sp903853455:heptad=MCP-36H],8f7d5e11-069e-5419-86e8-e1e28ea1e41b_2@MCPsignal.14.165:0.0111617[&&NHX:Sample=rhiztom2:Type=capture:capture_class=c__Alphaproteobacteria:capture_domain=d__Bacteria:capture_family=f__Magnetospirillaceae:capture_genus=g__Phaeospirillum:capture_order=o__Rhodospirillales:capture_phylum=p__Proteobacteria:capture_species=s__Phaeospirillum sp903853455:heptad=MCP-36H])0:1.4e-08[&&NHX:Sample_counter=rhiztom2--2:Type_counter=capture--2:capture_class_counter=c__Alphaproteobacteria--2:capture_domain_counter=d__Bacteria--2:capture_family_counter=f__Magnetospirillaceae--2:capture_genus_counter=g__Phaeospirillum--2:capture_order_counter=o__Rhodospirillales--2:capture_phylum_counter=p__Proteobacteria--2:capture_species_counter=s__Phaeospirillum sp903853455--2:gtdb_class_counter=:gtdb_domain_counter=:gtdb_family_counter=:gtdb_genus_counter=:gtdb_order_counter=:gtdb_phylum_counter=:gtdb_species_counter=:heptad_counter=MCP-36H--2:lbd_counter=:name=N648239:ref_name_counter=],2aa1fe91-04b1-463b-85c4-16f8886814c8_6@MCPsignal.23.142:0.0150137[&&NHX:Sample=rhiztom2:Type=capture:besthit=91.5:bitscore=181.0:capture_class=c__Alphaproteobacteria:capture_domain=d__Bacteria:capture_family=f__Magnetospirillaceae:capture_genus=g__Phaeospirillum:capture_order=o__Rhodospirillales:capture_phylum=p__Proteobacteria:capture_species=s__Phaeospirillum sp903853455:evalue=8.99e-59:gapopen=0.0:heptad=MCP-36H:length=117.0:mismatch=10.0:qcovhsp=98.3:qend=118.0:qstart=2.0:ref_name=GB_GCA_001899065.1_protein.faa_MKUZ01000026.1_37@PF00015_full_PFAM.573.765:scovhsp=60.9:send=143.0:sstart=27.0])0.033:0.0479833[&&NHX:Sample_counter=rhiztom2--3:Type_counter=capture--3:besthit_avg=91.5:besthit_max=91.5:besthit_min=91.5:besthit_std=0:besthit_sum=91.5:bitscore_avg=181.0:bitscore_max=181.0:bitscore_min=181.0:bitscore_std=0:bitscore_sum=181.0:capture_class_counter=c__Alphaproteobacteria--3:capture_domain_counter=d__Bacteria--3:capture_family_counter=f__Magnetospirillaceae--3:capture_genus_counter=g__Phaeospirillum--3:capture_order_counter=o__Rhodospirillales--3:capture_phylum_counter=p__Proteobacteria--3:capture_species_counter=s__Phaeospirillum sp903853455--3:evalue_avg=8.99e-59:evalue_max=8.99e-59:evalue_min=8.99e-59:evalue_std=0:evalue_sum=8.99e-59:gapopen_avg=0.0:gapopen_max=0.0:gapopen_min=0.0:gapopen_std=0:gapopen_sum=0.0:gtdb_class_counter=:gtdb_domain_counter=:gtdb_family_counter=:gtdb_genus_counter=:gtdb_order_counter=:gtdb_phylum_counter=:gtdb_species_counter=:heptad_counter=MCP-36H--3:lbd_counter=:length_avg=117.0:length_max=117.0:length_min=117.0:length_std=0:length_sum=117.0:mismatch_avg=10.0:mismatch_max=10.0:mismatch_min=10.0:mismatch_std=0:mismatch_sum=10.0:name=N648241:qcovhsp_avg=98.3:qcovhsp_max=98.3:qcovhsp_min=98.3:qcovhsp_std=0:qcovhsp_sum=98.3:qend_avg=118.0:qend_max=118.0:qend_min=118.0:qend_std=0:qend_sum=118.0:qstart_avg=2.0:qstart_max=2.0:qstart_min=2.0:qstart_std=0:qstart_sum=2.0:ref_name_counter=GB_GCA_001899065.1_protein.faa_MKUZ01000026.1_37@PF00015_full_PFAM.573.765--1:scovhsp_avg=60.9:scovhsp_max=60.9:scovhsp_min=60.9:scovhsp_std=0:scovhsp_sum=60.9:send_avg=143.0:send_max=143.0:send_min=143.0:send_std=0:send_sum=143.0:sstart_avg=27.0:sstart_max=27.0:sstart_min=27.0:sstart_std=0:sstart_sum=27.0])0.729:0.00704614[&&NHX:Sample_counter=rhiztom1--1||rhiztom2--4||rhiztom3--1:Type_counter=capture--6:besthit_avg=89.975:besthit_max=91.5:besthit_min=88.7:besthit_std=1.3889444433333749:besthit_sum=359.9:bitscore_avg=176.5:bitscore_max=196.0:bitscore_min=147.0:bitscore_std=20.8246648632497:bitscore_sum=706.0:capture_class_counter=c__Alphaproteobacteria--5||c__Gammaproteobacteria--1:capture_domain_counter=d__Bacteria--6:capture_family_counter=f__Burkholderiaceae--1||f__Magnetospirillaceae--5:capture_genus_counter=g__Phaeospirillum--5||g__Rhizobacter--1:capture_order_counter=o__Burkholderiales--1||o__Rhodospirillales--5:capture_phylum_counter=p__Proteobacteria--6:capture_species_counter=s__Phaeospirillum sp903853455--5||s__Rhizobacter sp000799605--1:evalue_avg=2.1250000000002983e-46:evalue_max=8.5e-46:evalue_min=8.52e-65:evalue_std=4.249999999999802e-46:evalue_sum=8.500000000001193e-46:gapopen_avg=0.25:gapopen_max=1.0:gapopen_min=0.0:gapopen_std=0.5:gapopen_sum=1.0:gtdb_class_counter=:gtdb_domain_counter=:gtdb_family_counter=:gtdb_genus_counter=:gtdb_order_counter=:gtdb_phylum_counter=:gtdb_species_counter=:heptad_counter=MCP-36H--6:lbd_counter=:length_avg=117.75:length_max=131.0:length_min=99.0:length_std=13.744695946679455:length_sum=471.0:mismatch_avg=11.25:mismatch_max=14.0:mismatch_min=9.0:mismatch_std=2.217355782608345:mismatch_sum=45.0:name=N648242:qcovhsp_avg=99.17500000000001:qcovhsp_max=100.0:qcovhsp_min=98.3:qcovhsp_std=0.9535023160258529:qcovhsp_sum=396.70000000000005:qend_avg=118.0:qend_max=131.0:qend_min=97.0:qend_std=14.98888477061141:qend_sum=472.0:qstart_avg=1.75:qstart_max=3.0:qstart_min=1.0:qstart_std=0.9574271077563381:qstart_sum=7.0:ref_name_counter=GB_GCA_001899065.1_protein.faa_MKUZ01000026.1_37@PF00015_full_PFAM.573.765--4:scovhsp_avg=61.325:scovhsp_max=68.2:scovhsp_min=51.6:scovhsp_std=7.135533149900806:scovhsp_sum=245.3:send_avg=141.0:send_max=159.0:send_min=103.0:send_std=26.43230346879868:send_sum=564.0:sstart_avg=24.25:sstart_max=36.0:sstart_min=5.0:sstart_std=13.400870618483463:sstart_sum=97.0],(feb9d5e5-b55c-426c-a8fa-40a79c3b8a84_2@MCPsignal.243.357:5e-09[&&NHX:Sample=rhiztom1:Type=capture:besthit=90.4:bitscore=171.0:capture_class=c__Alphaproteobacteria:capture_domain=d__Bacteria:capture_family=f__Xanthobacteraceae:capture_genus=g__BOG-931:capture_order=o__Rhizobiales:capture_phylum=p__Proteobacteria:capture_species=s__BOG-931 sp003164375:evalue=6.56e-55:gapopen=0.0:heptad=MCP-36H:length=114.0:mismatch=11.0:qcovhsp=100.0:qend=114.0:qstart=1.0:ref_name=GB_GCA_001899065.1_protein.faa_MKUZ01000026.1_37@PF00015_full_PFAM.573.765:scovhsp=59.4:send=159.0:sstart=46.0],(45db6f40-a98f-4ed9-b9e0-8928e0dd618d_2@MCPsignal.66.221:5e-09[&&NHX:Sample=rhiztom3:Type=capture:besthit=89.0:bitscore=228.0:capture_class=c__Alphaproteobacteria:capture_domain=d__Bacteria:capture_family=f__Magnetospirillaceae:capture_genus=g__Phaeospirillum:capture_order=o__Rhodospirillales:capture_phylum=p__Proteobacteria:capture_species=s__Phaeospirillum sp903853455:evalue=7.47e-77:gapopen=0.0:heptad=MCP-36H:length=155.0:mismatch=17.0:qcovhsp=100.0:qend=155.0:qstart=1.0:ref_name=GB_GCA_001899065.1_protein.faa_MKUZ01000026.1_37@PF00015_full_PFAM.573.765:scovhsp=80.7:send=159.0:sstart=5.0],(0819dc37-c55c-49e2-9cc4-f1a70ed923ae_2@MCPsignal.5.123:0.00731505[&&NHX:Sample=rhiztom1:Type=capture:besthit=90.7:bitscore=181.0:capture_class=c__Alphaproteobacteria:capture_domain=d__Bacteria:capture_family=f__Magnetospirillaceae:capture_genus=g__Phaeospirillum:capture_order=o__Rhodospirillales:capture_phylum=p__Proteobacteria:capture_species=s__Phaeospirillum sp903853455:evalue=6.09e-59:gapopen=0.0:heptad=MCP-36H:length=118.0:mismatch=11.0:qcovhsp=100.0:qend=118.0:qstart=1.0:ref_name=GB_GCA_001899065.1_protein.faa_MKUZ01000026.1_37@PF00015_full_PFAM.573.765:scovhsp=61.5:send=142.0:sstart=25.0],2c6cae64-2e85-4963-8af7-56c3df007b89_1@MCPsignal.24.150:5e-09[&&NHX:Sample=rhiztom1:Type=capture:besthit=90.6:bitscore=186.0:capture_class=c__Alphaproteobacteria:capture_domain=d__Bacteria:capture_family=f__Magnetospirillaceae:capture_genus=g__Phaeospirillum:capture_order=o__Rhodospirillales:capture_phylum=p__Proteobacteria:capture_species=s__Phaeospirillum sp903853455:evalue=6.26e-61:gapopen=1.0:heptad=MCP-36H:length=127.0:mismatch=11.0:qcovhsp=100.0:qend=126.0:qstart=1.0:ref_name=GB_GCA_001899065.1_protein.faa_MKUZ01000026.1_37@PF00015_full_PFAM.573.765:scovhsp=66.1:send=159.0:sstart=33.0])0:5e-09[&&NHX:Sample_counter=rhiztom1--2:Type_counter=capture--2:besthit_avg=90.65:besthit_max=90.7:besthit_min=90.6:besthit_std=0.07071067811866079:besthit_sum=181.3:bitscore_avg=183.5:bitscore_max=186.0:bitscore_min=181.0:bitscore_std=3.5355339059327378:bitscore_sum=367.0:capture_class_counter=c__Alphaproteobacteria--2:capture_domain_counter=d__Bacteria--2:capture_family_counter=f__Magnetospirillaceae--2:capture_genus_counter=g__Phaeospirillum--2:capture_order_counter=o__Rhodospirillales--2:capture_phylum_counter=p__Proteobacteria--2:capture_species_counter=s__Phaeospirillum sp903853455--2:evalue_avg=3.0763e-59:evalue_max=6.09e-59:evalue_min=6.26e-61:evalue_std=4.262015412923797e-59:evalue_sum=6.1526e-59:gapopen_avg=0.5:gapopen_max=1.0:gapopen_min=0.0:gapopen_std=0.7071067811865476:gapopen_sum=1.0:gtdb_class_counter=:gtdb_domain_counter=:gtdb_family_counter=:gtdb_genus_counter=:gtdb_order_counter=:gtdb_phylum_counter=:gtdb_species_counter=:heptad_counter=MCP-36H--2:lbd_counter=:length_avg=122.5:length_max=127.0:length_min=118.0:length_std=6.363961030678928:length_sum=245.0:mismatch_avg=11.0:mismatch_max=11.0:mismatch_min=11.0:mismatch_std=0.0:mismatch_sum=22.0:name=N648247:qcovhsp_avg=100.0:qcovhsp_max=100.0:qcovhsp_min=100.0:qcovhsp_std=0.0:qcovhsp_sum=200.0:qend_avg=122.0:qend_max=126.0:qend_min=118.0:qend_std=5.656854249492381:qend_sum=244.0:qstart_avg=1.0:qstart_max=1.0:qstart_min=1.0:qstart_std=0.0:qstart_sum=2.0:ref_name_counter=GB_GCA_001899065.1_protein.faa_MKUZ01000026.1_37@PF00015_full_PFAM.573.765--2:scovhsp_avg=63.8:scovhsp_max=66.1:scovhsp_min=61.5:scovhsp_std=3.2526911934581144:scovhsp_sum=127.6:send_avg=150.5:send_max=159.0:send_min=142.0:send_std=12.020815280171307:send_sum=301.0:sstart_avg=29.0:sstart_max=33.0:sstart_min=25.0:sstart_std=5.656854249492381:sstart_sum=58.0])0:5e-09[&&NHX:Sample_counter=rhiztom1--2||rhiztom3--1:Type_counter=capture--3:besthit_avg=90.10000000000001:besthit_max=90.7:besthit_min=89.0:besthit_std=0.9539392014169451:besthit_sum=270.3:bitscore_avg=198.33333333333334:bitscore_max=228.0:bitscore_min=181.0:bitscore_std=25.813433195399124:bitscore_sum=595.0:capture_class_counter=c__Alphaproteobacteria--3:capture_domain_counter=d__Bacteria--3:capture_family_counter=f__Magnetospirillaceae--3:capture_genus_counter=g__Phaeospirillum--3:capture_order_counter=o__Rhodospirillales--3:capture_phylum_counter=p__Proteobacteria--3:capture_species_counter=s__Phaeospirillum sp903853455--3:evalue_avg=2.0508666666666665e-59:evalue_max=6.09e-59:evalue_min=7.47e-77:evalue_std=3.498132109188178e-59:evalue_sum=6.1526e-59:gapopen_avg=0.3333333333333333:gapopen_max=1.0:gapopen_min=0.0:gapopen_std=0.5773502691896258:gapopen_sum=1.0:gtdb_class_counter=:gtdb_domain_counter=:gtdb_family_counter=:gtdb_genus_counter=:gtdb_order_counter=:gtdb_phylum_counter=:gtdb_species_counter=:heptad_counter=MCP-36H--3:lbd_counter=:length_avg=133.33333333333334:length_max=155.0:length_min=118.0:length_std=19.295940851208407:length_sum=400.0:mismatch_avg=13.0:mismatch_max=17.0:mismatch_min=11.0:mismatch_std=3.4641016151377544:mismatch_sum=39.0:name=N648248:qcovhsp_avg=100.0:qcovhsp_max=100.0:qcovhsp_min=100.0:qcovhsp_std=0.0:qcovhsp_sum=300.0:qend_avg=133.0:qend_max=155.0:qend_min=118.0:qend_std=19.467922333931785:qend_sum=399.0:qstart_avg=1.0:qstart_max=1.0:qstart_min=1.0:qstart_std=0.0:qstart_sum=3.0:ref_name_counter=GB_GCA_001899065.1_protein.faa_MKUZ01000026.1_37@PF00015_full_PFAM.573.765--3:scovhsp_avg=69.43333333333334:scovhsp_max=80.7:scovhsp_min=61.5:scovhsp_std=10.024636319255347:scovhsp_sum=208.3:send_avg=153.33333333333334:send_max=159.0:send_min=142.0:send_std=9.814954576223638:send_sum=460.0:sstart_avg=21.0:sstart_max=33.0:sstart_min=5.0:sstart_std=14.422205101855956:sstart_sum=63.0])0:5e-09[&&NHX:Sample_counter=rhiztom1--3||rhiztom3--1:Type_counter=capture--4:besthit_avg=90.17500000000001:besthit_max=90.7:besthit_min=89.0:besthit_std=0.7932002689527197:besthit_sum=360.70000000000005:bitscore_avg=191.5:bitscore_max=228.0:bitscore_min=171.0:bitscore_std=25.11971337416094:bitscore_sum=766.0:capture_class_counter=c__Alphaproteobacteria--4:capture_domain_counter=d__Bacteria--4:capture_family_counter=f__Magnetospirillaceae--3||f__Xanthobacteraceae--1:capture_genus_counter=g__BOG-931--1||g__Phaeospirillum--3:capture_order_counter=o__Rhizobiales--1||o__Rhodospirillales--3:capture_phylum_counter=p__Proteobacteria--4:capture_species_counter=s__BOG-931 sp003164375--1||s__Phaeospirillum sp903853455--3:evalue_avg=1.6401538150000002e-55:evalue_max=6.56e-55:evalue_min=7.47e-77:evalue_std=3.2798974691029585e-55:evalue_sum=6.560615260000001e-55:gapopen_avg=0.25:gapopen_max=1.0:gapopen_min=0.0:gapopen_std=0.5:gapopen_sum=1.0:gtdb_class_counter=:gtdb_domain_counter=:gtdb_family_counter=:gtdb_genus_counter=:gtdb_order_counter=:gtdb_phylum_counter=:gtdb_species_counter=:heptad_counter=MCP-36H--4:lbd_counter=:length_avg=128.5:length_max=155.0:length_min=114.0:length_std=18.484227510682363:length_sum=514.0:mismatch_avg=12.5:mismatch_max=17.0:mismatch_min=11.0:mismatch_std=3.0:mismatch_sum=50.0:name=N648249:qcovhsp_avg=100.0:qcovhsp_max=100.0:qcovhsp_min=100.0:qcovhsp_std=0.0:qcovhsp_sum=400.0:qend_avg=128.25:qend_max=155.0:qend_min=114.0:qend_std=18.518009252256753:qend_sum=513.0:qstart_avg=1.0:qstart_max=1.0:qstart_min=1.0:qstart_std=0.0:qstart_sum=4.0:ref_name_counter=GB_GCA_001899065.1_protein.faa_MKUZ01000026.1_37@PF00015_full_PFAM.573.765--4:scovhsp_avg=66.925:scovhsp_max=80.7:scovhsp_min=59.4:scovhsp_std=9.600130207450315:scovhsp_sum=267.7:send_avg=154.75:send_max=159.0:send_min=142.0:send_std=8.5:send_sum=619.0:sstart_avg=27.25:sstart_max=46.0:sstart_min=5.0:sstart_std=17.173137938847013:sstart_sum=109.0])0.827:0.00487257[&&NHX:Sample_counter=rhiztom1--4||rhiztom2--4||rhiztom3--2:Type_counter=capture--10:besthit_avg=90.07499999999999:besthit_max=91.5:besthit_min=88.7:besthit_std=1.052547929007102:besthit_sum=720.5999999999999:bitscore_avg=184.0:bitscore_max=228.0:bitscore_min=147.0:bitscore_std=22.816034462005632:bitscore_sum=1472.0:capture_class_counter=c__Alphaproteobacteria--9||c__Gammaproteobacteria--1:capture_domain_counter=d__Bacteria--10:capture_family_counter=f__Burkholderiaceae--1||f__Magnetospirillaceae--8||f__Xanthobacteraceae--1:capture_genus_counter=g__BOG-931--1||g__Phaeospirillum--8||g__Rhizobacter--1:capture_order_counter=o__Burkholderiales--1||o__Rhizobiales--1||o__Rhodospirillales--8:capture_phylum_counter=p__Proteobacteria--10:capture_species_counter=s__BOG-931 sp003164375--1||s__Phaeospirillum sp903853455--8||s__Rhizobacter sp000799605--1:evalue_avg=1.0625000008202259e-46:evalue_max=8.5e-46:evalue_min=7.47e-77:evalue_std=3.0052038197114055e-46:evalue_sum=8.500000006561807e-46:gapopen_avg=0.25:gapopen_max=1.0:gapopen_min=0.0:gapopen_std=0.4629100498862757:gapopen_sum=2.0:gtdb_class_counter=:gtdb_domain_counter=:gtdb_family_counter=:gtdb_genus_counter=:gtdb_order_counter=:gtdb_phylum_counter=:gtdb_species_counter=:heptad_counter=MCP-36H--10:lbd_counter=:length_avg=123.125:length_max=155.0:length_min=99.0:length_std=16.137246180365295:length_sum=985.0:mismatch_avg=11.875:mismatch_max=17.0:mismatch_min=9.0:mismatch_std=2.5319388392523003:mismatch_sum=95.0:name=N648250:qcovhsp_avg=99.5875:qcovhsp_max=100.0:qcovhsp_min=98.3:qcovhsp_std=0.7642690251849423:qcovhsp_sum=796.7:qend_avg=123.125:qend_max=155.0:qend_min=97.0:qend_std=16.53081538046013:qend_sum=985.0:qstart_avg=1.375:qstart_max=3.0:qstart_min=1.0:qstart_std=0.7440238091428449:qstart_sum=11.0:ref_name_counter=GB_GCA_001899065.1_protein.faa_MKUZ01000026.1_37@PF00015_full_PFAM.573.765--8:scovhsp_avg=64.125:scovhsp_max=80.7:scovhsp_min=51.6:scovhsp_std=8.383274164327785:scovhsp_sum=513.0:send_avg=147.875:send_max=159.0:send_min=103.0:send_std=19.60639472941709:send_sum=1183.0:sstart_avg=25.75:sstart_max=46.0:sstart_min=5.0:sstart_std=14.350211546474547:sstart_sum=206.0])0.795:0.00488793[&&NHX:Sample_counter=rhiztom1--4||rhiztom2--6||rhiztom3--2:Type_counter=capture--12:besthit_avg=89.99:besthit_max=91.5:besthit_min=88.7:besthit_std=0.9803060746521971:besthit_sum=899.9:bitscore_avg=183.3:bitscore_max=228.0:bitscore_min=146.0:bitscore_std=25.914603347662236:bitscore_sum=1833.0:capture_class_counter=c__Alphaproteobacteria--10||c__Gammaproteobacteria--1||c__Holophagae--1:capture_domain_counter=d__Bacteria--12:capture_family_counter=f__Burkholderiaceae--1||f__Holophagaceae--1||f__Magnetospirillaceae--9||f__Xanthobacteraceae--1:capture_genus_counter=g__BOG-931--1||g__Holophaga--1||g__Phaeospirillum--9||g__Rhizobacter--1:capture_order_counter=o__Burkholderiales--1||o__Holophagales--1||o__Rhizobiales--1||o__Rhodospirillales--9:capture_phylum_counter=p__Acidobacteriota--1||p__Proteobacteria--11:capture_species_counter=s__BOG-931 sp003164375--1||s__Holophaga sp903868115--1||s__Phaeospirillum sp903853455--9||s__Rhizobacter sp000799605--1:evalue_avg=2.2700000006561805e-46:evalue_max=1.42e-45:evalue_min=7.47e-77:evalue_std=4.9705912902257125e-46:evalue_sum=2.2700000006561806e-45:gapopen_avg=0.2:gapopen_max=1.0:gapopen_min=0.0:gapopen_std=0.42163702135578396:gapopen_sum=2.0:gtdb_class_counter=:gtdb_domain_counter=:gtdb_family_counter=:gtdb_genus_counter=:gtdb_order_counter=:gtdb_phylum_counter=:gtdb_species_counter=:heptad_counter=MCP-36H--12:lbd_counter=:length_avg=122.9:length_max=155.0:length_min=99.0:length_std=17.342625714310582:length_sum=1229.0:mismatch_avg=12.0:mismatch_max=17.0:mismatch_min=9.0:mismatch_std=2.3570226039551585:mismatch_sum=120.0:name=N648251:qcovhsp_avg=99.6:qcovhsp_max=100.0:qcovhsp_min=98.3:qcovhsp_std=0.6944222218666549:qcovhsp_sum=996.0:qend_avg=123.0:qend_max=155.0:qend_min=97.0:qend_std=17.75762746915627:qend_sum=1230.0:qstart_avg=1.4:qstart_max=3.0:qstart_min=1.0:qstart_std=0.6992058987801011:qstart_sum=14.0:ref_name_counter=GB_GCA_001899065.1_protein.faa_MKUZ01000026.1_37@PF00015_full_PFAM.573.765--10:scovhsp_avg=64.01:scovhsp_max=80.7:scovhsp_min=51.6:scovhsp_std=9.020279621189381:scovhsp_sum=640.1:send_avg=150.1:send_max=159.0:send_min=103.0:send_std=17.916162783612144:send_sum=1501.0:sstart_avg=28.2:sstart_max=59.0:sstart_min=5.0:sstart_std=16.877335229367358:sstart_sum=282.0],(ca35c2de-2120-54f9-867c-1251e2cccc70_4@MCPsignal.573.656:5e-09[&&NHX:Sample=rhiztom1:Type=capture:capture_class=c__Alphaproteobacteria:capture_domain=d__Bacteria:capture_family=f__Magnetospirillaceae:capture_genus=g__Phaeospirillum:capture_order=o__Rhodospirillales:capture_phylum=p__Proteobacteria:capture_species=s__Phaeospirillum sp903853455:heptad=MCP-36H],555a3b19-d5d9-5e63-9e3e-3df5f8221852_6@MCPsignal.69.156:5e-09[&&NHX:Sample=rhiztom2:Type=capture:capture_class=c__Alphaproteobacteria:capture_domain=d__Bacteria:capture_family=f__Magnetospirillaceae:capture_genus=g__Phaeospirillum:capture_order=o__Rhodospirillales:capture_phylum=p__Proteobacteria:capture_species=s__Phaeospirillum sp903853455:heptad=MCP-36H])1:5e-09[&&NHX:Sample_counter=rhiztom1--1||rhiztom2--1:Type_counter=capture--2:capture_class_counter=c__Alphaproteobacteria--2:capture_domain_counter=d__Bacteria--2:capture_family_counter=f__Magnetospirillaceae--2:capture_genus_counter=g__Phaeospirillum--2:capture_order_counter=o__Rhodospirillales--2:capture_phylum_counter=p__Proteobacteria--2:capture_species_counter=s__Phaeospirillum sp903853455--2:gtdb_class_counter=:gtdb_domain_counter=:gtdb_family_counter=:gtdb_genus_counter=:gtdb_order_counter=:gtdb_phylum_counter=:gtdb_species_counter=:heptad_counter=MCP-36H--2:lbd_counter=:name=N648254:ref_name_counter=])0:5e-09[&&NHX:Sample_counter=rhiztom1--5||rhiztom2--7||rhiztom3--2:Type_counter=capture--14:besthit_avg=89.99:besthit_max=91.5:besthit_min=88.7:besthit_std=0.9803060746521971:besthit_sum=899.9:bitscore_avg=183.3:bitscore_max=228.0:bitscore_min=146.0:bitscore_std=25.914603347662236:bitscore_sum=1833.0:capture_class_counter=c__Alphaproteobacteria--12||c__Gammaproteobacteria--1||c__Holophagae--1:capture_domain_counter=d__Bacteria--14:capture_family_counter=f__Burkholderiaceae--1||f__Holophagaceae--1||f__Magnetospirillaceae--11||f__Xanthobacteraceae--1:capture_genus_counter=g__BOG-931--1||g__Holophaga--1||g__Phaeospirillum--11||g__Rhizobacter--1:capture_order_counter=o__Burkholderiales--1||o__Holophagales--1||o__Rhizobiales--1||o__Rhodospirillales--11:capture_phylum_counter=p__Acidobacteriota--1||p__Proteobacteria--13:capture_species_counter=s__BOG-931 sp003164375--1||s__Holophaga sp903868115--1||s__Phaeospirillum sp903853455--11||s__Rhizobacter sp000799605--1:evalue_avg=2.2700000006561805e-46:evalue_max=1.42e-45:evalue_min=7.47e-77:evalue_std=4.9705912902257125e-46:evalue_sum=2.2700000006561806e-45:gapopen_avg=0.2:gapopen_max=1.0:gapopen_min=0.0:gapopen_std=0.42163702135578396:gapopen_sum=2.0:gtdb_class_counter=:gtdb_domain_counter=:gtdb_family_counter=:gtdb_genus_counter=:gtdb_order_counter=:gtdb_phylum_counter=:gtdb_species_counter=:heptad_counter=MCP-36H--14:lbd_counter=:length_avg=122.9:length_max=155.0:length_min=99.0:length_std=17.342625714310582:length_sum=1229.0:mismatch_avg=12.0:mismatch_max=17.0:mismatch_min=9.0:mismatch_std=2.3570226039551585:mismatch_sum=120.0:name=N648255:qcovhsp_avg=99.6:qcovhsp_max=100.0:qcovhsp_min=98.3:qcovhsp_std=0.6944222218666549:qcovhsp_sum=996.0:qend_avg=123.0:qend_max=155.0:qend_min=97.0:qend_std=17.75762746915627:qend_sum=1230.0:qstart_avg=1.4:qstart_max=3.0:qstart_min=1.0:qstart_std=0.6992058987801011:qstart_sum=14.0:ref_name_counter=GB_GCA_001899065.1_protein.faa_MKUZ01000026.1_37@PF00015_full_PFAM.573.765--10:scovhsp_avg=64.01:scovhsp_max=80.7:scovhsp_min=51.6:scovhsp_std=9.020279621189381:scovhsp_sum=640.1:send_avg=150.1:send_max=159.0:send_min=103.0:send_std=17.916162783612144:send_sum=1501.0:sstart_avg=28.2:sstart_max=59.0:sstart_min=5.0:sstart_std=16.877335229367358:sstart_sum=282.0])0:6e-09[&&NHX:Sample_counter=rhizpot1--1||rhizpot3--1||rhiztom1--17||rhiztom2--17||rhiztom3--9:Type_counter=capture--45:besthit_avg=89.64545454545454:besthit_max=93.5:besthit_min=80.6:besthit_std=2.662716060375537:besthit_sum=2958.2999999999997:bitscore_avg=195.45454545454547:bitscore_max=233.0:bitscore_min=146.0:bitscore_std=29.77004672180045:bitscore_sum=6450.0:capture_class_counter=c__Alphaproteobacteria--33||c__Bacilli--2||c__Gammaproteobacteria--7||c__Holophagae--1||c__RBG-13-61-14--1||c__Syntrophia--1:capture_domain_counter=d__Bacteria--45:capture_family_counter=f__Burkholderiaceae--4||f__DRUE01--1||f__DSM-18226--1||f__Holophagaceae--1||f__J044--1||f__Magnetospirillaceae--32||f__Paenibacillaceae--1||f__Rhodanobacteraceae--1||f__Smithellaceae--1||f__Xanthobacteraceae--1||f__Xanthomonadaceae--1:capture_genus_counter=g__BOG-931--1||g__DRUE01--1||g__Holophaga--1||g__J044--1||g__Luteibacter--1||g__OAE585--2||g__Paenibacillus--1||g__Pandoraea--1||g__Phaeospirillum--32||g__Rhizobacter--1||g__Robertmurraya--1||g__Stenotrophomonas--1||g__UBA8904--1:capture_order_counter=o__Bacillales_B--1||o__Burkholderiales--4||o__Holophagales--1||o__J044--1||o__Paenibacillales--1||o__RBG-13-61-14--1||o__Rhizobiales--1||o__Rhodospirillales--32||o__Syntrophales--1||o__Xanthomonadales--2:capture_phylum_counter=p__Acidobacteriota--1||p__Desulfobacterota--1||p__Firmicutes--2||p__Proteobacteria--40||p__RBG-13-61-14--1:capture_species_counter=s__BOG-931 sp003164375--1||s__DRUE01 sp011388515--1||s__Holophaga sp903868115--1||s__J044 sp003696465--1||s__Luteibacter anthropi--1||s__OAE585 sp016467315--2||s__Paenibacillus odorifer--1||s__Pandoraea horticolens--1||s__Phaeospirillum sp903853455--32||s__Rhizobacter sp000799605--1||s__Robertmurraya korlensis--1||s__Stenotrophomonas humi--1||s__UBA8904 sp018436925--1:evalue_avg=8.163958965648325e-47:evalue_max=1.42e-45:evalue_min=1.11e-78:evalue_std=2.901795692514165e-46:evalue_sum=2.6941064586639472e-45:gapopen_avg=0.24242424242424243:gapopen_max=2.0:gapopen_min=0.0:gapopen_std=0.5607084263625252:gapopen_sum=8.0:gtdb_class_counter=:gtdb_domain_counter=:gtdb_family_counter=:gtdb_genus_counter=:gtdb_order_counter=:gtdb_phylum_counter=:gtdb_species_counter=:heptad_counter=MCP-36H--45:lbd_counter=:length_avg=130.6969696969697:length_max=175.0:length_min=93.0:length_std=23.472703360079834:length_sum=4313.0:mismatch_avg=13.363636363636363:mismatch_max=26.0:mismatch_min=6.0:mismatch_std=4.56767297030297:mismatch_sum=441.0:name=N648256:qcovhsp_avg=99.57575757575758:qcovhsp_max=100.0:qcovhsp_min=97.1:qcovhsp_std=0.7611793083064854:qcovhsp_sum=3286.0:qend_avg=130.57575757575756:qend_max=171.0:qend_min=93.0:qend_std=23.29703616212573:qend_sum=4309.0:qstart_avg=1.2121212121212122:qstart_max=3.0:qstart_min=1.0:qstart_std=0.4846116845975598:qstart_sum=40.0:ref_name_counter=GB_GCA_001899065.1_protein.faa_MKUZ01000026.1_37@PF00015_full_PFAM.573.765--29||GB_GCA_004144345.1_protein.faa_SEEL01000030.1_26@PF00015_full_PFAM.568.752--4:scovhsp_avg=68.2151515151515:scovhsp_max=89.1:scovhsp_min=50.5:scovhsp_std=11.671844359722064:scovhsp_sum=2251.0999999999995:send_avg=144.15151515151516:send_max=176.0:send_min=98.0:send_std=24.171420640036363:send_sum=4757.0:sstart_avg=14.666666666666666:sstart_max=59.0:sstart_min=5.0:sstart_std=15.042993939594162:sstart_sum=484.0],c69100f0-18fc-465f-99fc-3c3f8be11a55_3@MCPsignal.68.166:0.00776518[&&NHX:Sample=rhiztom2:Type=capture:besthit=87.8:bitscore=140.0:capture_class=c__Alphaproteobacteria:capture_domain=d__Bacteria:capture_family=f__Rhizobiaceae:capture_genus=g__Rhizobium:capture_order=o__Rhizobiales:capture_phylum=p__Proteobacteria:capture_species=s__Rhizobium rhizogenes_B:evalue=2.36e-43:gapopen=0.0:heptad=MCP-36H:length=98.0:mismatch=12.0:qcovhsp=100.0:qend=98.0:qstart=1.0:ref_name=GB_GCA_001899065.1_protein.faa_MKUZ01000026.1_37@PF00015_full_PFAM.573.765:scovhsp=51.0:send=159.0:sstart=62.0])0:5e-09[&&NHX:Sample_counter=rhizpot1--1||rhizpot3--1||rhiztom1--17||rhiztom2--18||rhiztom3--9:Type_counter=capture--46:besthit_avg=89.59117647058824:besthit_max=93.5:besthit_min=80.6:besthit_std=2.6410933969761095:besthit_sum=3046.1:bitscore_avg=193.8235294117647:bitscore_max=233.0:bitscore_min=140.0:bitscore_std=30.81958309772036:bitscore_sum=6590.0:capture_class_counter=c__Alphaproteobacteria--34||c__Bacilli--2||c__Gammaproteobacteria--7||c__Holophagae--1||c__RBG-13-61-14--1||c__Syntrophia--1:capture_domain_counter=d__Bacteria--46:capture_family_counter=f__Burkholderiaceae--4||f__DRUE01--1||f__DSM-18226--1||f__Holophagaceae--1||f__J044--1||f__Magnetospirillaceae--32||f__Paenibacillaceae--1||f__Rhizobiaceae--1||f__Rhodanobacteraceae--1||f__Smithellaceae--1||f__Xanthobacteraceae--1||f__Xanthomonadaceae--1:capture_genus_counter=g__BOG-931--1||g__DRUE01--1||g__Holophaga--1||g__J044--1||g__Luteibacter--1||g__OAE585--2||g__Paenibacillus--1||g__Pandoraea--1||g__Phaeospirillum--32||g__Rhizobacter--1||g__Rhizobium--1||g__Robertmurraya--1||g__Stenotrophomonas--1||g__UBA8904--1:capture_order_counter=o__Bacillales_B--1||o__Burkholderiales--4||o__Holophagales--1||o__J044--1||o__Paenibacillales--1||o__RBG-13-61-14--1||o__Rhizobiales--2||o__Rhodospirillales--32||o__Syntrophales--1||o__Xanthomonadales--2:capture_phylum_counter=p__Acidobacteriota--1||p__Desulfobacterota--1||p__Firmicutes--2||p__Proteobacteria--41||p__RBG-13-61-14--1:capture_species_counter=s__BOG-931 sp003164375--1||s__DRUE01 sp011388515--1||s__Holophaga sp903868115--1||s__J044 sp003696465--1||s__Luteibacter anthropi--1||s__OAE585 sp016467315--2||s__Paenibacillus odorifer--1||s__Pandoraea horticolens--1||s__Phaeospirillum sp903853455--32||s__Rhizobacter sp000799605--1||s__Rhizobium rhizogenes_B--1||s__Robertmurraya korlensis--1||s__Stenotrophomonas humi--1||s__UBA8904 sp018436925--1:evalue_avg=7.020414895843058e-45:evalue_max=2.36e-43:evalue_min=1.11e-78:evalue_std=4.0460674067937075e-44:evalue_sum=2.3869410645866397e-43:gapopen_avg=0.23529411764705882:gapopen_max=2.0:gapopen_min=0.0:gapopen_std=0.5537105429905547:gapopen_sum=8.0:gtdb_class_counter=:gtdb_domain_counter=:gtdb_family_counter=:gtdb_genus_counter=:gtdb_order_counter=:gtdb_phylum_counter=:gtdb_species_counter=:heptad_counter=MCP-36H--46:lbd_counter=:length_avg=129.73529411764707:length_max=175.0:length_min=93.0:length_std=23.784778457545276:length_sum=4411.0:mismatch_avg=13.323529411764707:mismatch_max=26.0:mismatch_min=6.0:mismatch_std=4.50400890948103:mismatch_sum=453.0:name=N648258:qcovhsp_avg=99.58823529411765:qcovhsp_max=100.0:qcovhsp_min=97.1:qcovhsp_std=0.753080423844083:qcovhsp_sum=3386.0:qend_avg=129.61764705882354:qend_max=171.0:qend_min=93.0:qend_std=23.611777628563853:qend_sum=4407.0:qstart_avg=1.2058823529411764:qstart_max=3.0:qstart_min=1.0:qstart_std=0.4785971776630355:qstart_sum=41.0:ref_name_counter=GB_GCA_001899065.1_protein.faa_MKUZ01000026.1_37@PF00015_full_PFAM.573.765--30||GB_GCA_004144345.1_protein.faa_SEEL01000030.1_26@PF00015_full_PFAM.568.752--4:scovhsp_avg=67.70882352941175:scovhsp_max=89.1:scovhsp_min=50.5:scovhsp_std=11.86676968750971:scovhsp_sum=2302.0999999999995:send_avg=144.58823529411765:send_max=176.0:send_min=98.0:send_std=23.938200290645916:send_sum=4916.0:sstart_avg=16.058823529411764:sstart_max=62.0:sstart_min=5.0:sstart_std=16.891707085754973:sstart_sum=546.0])0:5e-09[&&NHX:Sample_counter=rhizpot1--1||rhizpot3--1||rhiztom1--18||rhiztom2--23||rhiztom3--10:Type_counter=capture--53:besthit_avg=89.56153846153845:besthit_max=93.5:besthit_min=80.6:besthit_std=2.6551454895824835:besthit_sum=3492.8999999999996:bitscore_avg=194.82051282051282:bitscore_max=236.0:bitscore_min=140.0:bitscore_std=30.60002734335878:bitscore_sum=7598.0:capture_class_counter=c__Alphaproteobacteria--38||c__Bacilli--2||c__Gammaproteobacteria--10||c__Holophagae--1||c__RBG-13-61-14--1||c__Syntrophia--1:capture_domain_counter=d__Bacteria--53:capture_family_counter=f__Aeromonadaceae--1||f__Burkholderiaceae--5||f__DRUE01--1||f__DSM-18226--1||f__Holophagaceae--1||f__J044--1||f__Magnetospirillaceae--36||f__Paenibacillaceae--1||f__Rhizobiaceae--1||f__Rhodanobacteraceae--1||f__Smithellaceae--1||f__Succinivibrionaceae--1||f__Xanthobacteraceae--1||f__Xanthomonadaceae--1:capture_genus_counter=g__Aeromonas--1||g__BOG-931--1||g__DRUE01--1||g__Holophaga--1||g__J044--1||g__Luteibacter--1||g__OAE585--2||g__Paenibacillus--1||g__Pandoraea--1||g__Phaeospirillum--36||g__Rhizobacter--1||g__Rhizobium--1||g__Robbsia--1||g__Robertmurraya--1||g__Stenotrophomonas--1||g__UBA2804--1||g__UBA8904--1:capture_order_counter=o__Bacillales_B--1||o__Burkholderiales--5||o__Enterobacterales--2||o__Holophagales--1||o__J044--1||o__Paenibacillales--1||o__RBG-13-61-14--1||o__Rhizobiales--2||o__Rhodospirillales--36||o__Syntrophales--1||o__Xanthomonadales--2:capture_phylum_counter=p__Acidobacteriota--1||p__Desulfobacterota--1||p__Firmicutes--2||p__Proteobacteria--48||p__RBG-13-61-14--1:capture_species_counter=s__Aeromonas sp900156095--1||s__BOG-931 sp003164375--1||s__DRUE01 sp011388515--1||s__Holophaga sp903868115--1||s__J044 sp003696465--1||s__Luteibacter anthropi--1||s__OAE585 sp016467315--2||s__Paenibacillus odorifer--1||s__Pandoraea horticolens--1||s__Phaeospirillum sp903853455--36||s__Rhizobacter sp000799605--1||s__Rhizobium rhizogenes_B--1||s__Robbsia andropogonis--1||s__Robertmurraya korlensis--1||s__Stenotrophomonas humi--1||s__UBA2804 sp902761645--1||s__UBA8904 sp018436925--1:evalue_avg=6.12152580663241e-45:evalue_max=2.36e-43:evalue_min=6.76e-80:evalue_std=3.777964729534086e-44:evalue_sum=2.3873950645866396e-43:gapopen_avg=0.23076923076923078:gapopen_max=2.0:gapopen_min=0.0:gapopen_std=0.5361430711223923:gapopen_sum=9.0:gtdb_class_counter=:gtdb_domain_counter=:gtdb_family_counter=:gtdb_genus_counter=:gtdb_order_counter=:gtdb_phylum_counter=:gtdb_species_counter=:heptad_counter=MCP-36H--53:lbd_counter=:length_avg=130.35897435897436:length_max=175.0:length_min=93.0:length_std=22.778668668049914:length_sum=5084.0:mismatch_avg=13.384615384615385:mismatch_max=26.0:mismatch_min=6.0:mismatch_std=4.246456012249228:mismatch_sum=522.0:name=N648259:qcovhsp_avg=99.51538461538462:qcovhsp_max=100.0:qcovhsp_min=97.1:qcovhsp_std=0.8517902081524845:qcovhsp_sum=3881.1000000000004:qend_avg=130.23076923076923:qend_max=171.0:qend_min=93.0:qend_std=22.646553750209623:qend_sum=5079.0:qstart_avg=1.1794871794871795:qstart_max=3.0:qstart_min=1.0:qstart_std=0.4514185169694393:qstart_sum=46.0:ref_name_counter=GB_GCA_001899065.1_protein.faa_MKUZ01000026.1_37@PF00015_full_PFAM.573.765--35||GB_GCA_004144345.1_protein.faa_SEEL01000030.1_26@PF00015_full_PFAM.568.752--4:scovhsp_avg=68.01794871794871:scovhsp_max=89.1:scovhsp_min=50.5:scovhsp_std=11.389142377833553:scovhsp_sum=2652.7:send_avg=143.82051282051282:send_max=176.0:send_min=98.0:send_std=22.94830780927086:send_sum=5609.0:sstart_avg=14.64102564102564:sstart_max=62.0:sstart_min=5.0:sstart_std=16.180701922656244:sstart_sum=571.0],((((1eb7d953-a707-4caf-93d6-f83e13cd66d2_6@MCPsignal.62.211:0.0150592[&&NHX:Sample=rhiztom1:Type=capture:besthit=90.4:bitscore=222.0:capture_class=c__Alphaproteobacteria:capture_domain=d__Bacteria:capture_family=f__Magnetospirillaceae:capture_genus=g__Phaeospirillum:capture_order=o__Rhodospirillales:capture_phylum=p__Proteobacteria:capture_species=s__Phaeospirillum sp903853455:evalue=1.6e-74:gapopen=0.0:heptad=MCP-36H:length=146.0:mismatch=14.0:qcovhsp=98.0:qend=146.0:qstart=1.0:ref_name=GB_GCA_001899065.1_protein.faa_MKUZ01000026.1_37@PF00015_full_PFAM.573.765:scovhsp=76.0:send=150.0:sstart=5.0],a2b63ee7-5b0b-430e-8263-04c301664908_1@MCPsignal.227.377:0.0148117[&&NHX:Sample=rhiztom3:Type=capture:besthit=90.5:bitscore=226.0:capture_class=c__Alphaproteobacteria:capture_domain=d__Bacteria:capture_family=f__Magnetospirillaceae:capture_genus=g__Phaeospirillum:capture_order=o__Rhodospirillales:capture_phylum=p__Proteobacteria:capture_species=s__Phaeospirillum sp903853455:evalue=3.53e-76:gapopen=0.0:heptad=MCP-36H:length=148.0:mismatch=14.0:qcovhsp=98.7:qend=148.0:qstart=1.0:ref_name=GB_GCA_001899065.1_protein.faa_MKUZ01000026.1_37@PF00015_full_PFAM.573.765:scovhsp=77.1:send=152.0:sstart=5.0])0.575:0.00124311[&&NHX:Sample_counter=rhiztom1--1||rhiztom3--1:Type_counter=capture--2:besthit_avg=90.45:besthit_max=90.5:besthit_min=90.4:besthit_std=0.07071067811865074:besthit_sum=180.9:bitscore_avg=224.0:bitscore_max=226.0:bitscore_min=222.0:bitscore_std=2.8284271247461903:bitscore_sum=448.0:capture_class_counter=c__Alphaproteobacteria--2:capture_domain_counter=d__Bacteria--2:capture_family_counter=f__Magnetospirillaceae--2:capture_genus_counter=g__Phaeospirillum--2:capture_order_counter=o__Rhodospirillales--2:capture_phylum_counter=p__Proteobacteria--2:capture_species_counter=s__Phaeospirillum sp903853455--2:evalue_avg=8.176499999999999e-75:evalue_max=1.6e-74:evalue_min=3.53e-76:evalue_std=1.1064099805225909e-74:evalue_sum=1.6352999999999999e-74:gapopen_avg=0.0:gapopen_max=0.0:gapopen_min=0.0:gapopen_std=0.0:gapopen_sum=0.0:gtdb_class_counter=:gtdb_domain_counter=:gtdb_family_counter=:gtdb_genus_counter=:gtdb_order_counter=:gtdb_phylum_counter=:gtdb_species_counter=:heptad_counter=MCP-36H--2:lbd_counter=:length_avg=147.0:length_max=148.0:length_min=146.0:length_std=1.4142135623730951:length_sum=294.0:mismatch_avg=14.0:mismatch_max=14.0:mismatch_min=14.0:mismatch_std=0.0:mismatch_sum=28.0:name=N648262:qcovhsp_avg=98.35:qcovhsp_max=98.7:qcovhsp_min=98.0:qcovhsp_std=0.4949747468305853:qcovhsp_sum=196.7:qend_avg=147.0:qend_max=148.0:qend_min=146.0:qend_std=1.4142135623730951:qend_sum=294.0:qstart_avg=1.0:qstart_max=1.0:qstart_min=1.0:qstart_std=0.0:qstart_sum=2.0:ref_name_counter=GB_GCA_001899065.1_protein.faa_MKUZ01000026.1_37@PF00015_full_PFAM.573.765--2:scovhsp_avg=76.55:scovhsp_max=77.1:scovhsp_min=76.0:scovhsp_std=0.7778174593051983:scovhsp_sum=153.1:send_avg=151.0:send_max=152.0:send_min=150.0:send_std=1.4142135623730951:send_sum=302.0:sstart_avg=5.0:sstart_max=5.0:sstart_min=5.0:sstart_std=0.0:sstart_sum=10.0],(((((660a00aa-321c-5194-b9b5-8501e0313431_1@MCPsignal.233.388:0[&&NHX:Sample=rhiztom1:Type=capture:besthit=90.3:bitscore=234.0:capture_class=c__Alphaproteobacteria:capture_domain=d__Bacteria:capture_family=f__Magnetospirillaceae:capture_genus=g__Phaeospirillum:capture_order=o__Rhodospirillales:capture_phylum=p__Proteobacteria:capture_species=s__Phaeospirillum sp903853455:evalue=2.74e-79:gapopen=0.0:heptad=MCP-36H:length=155.0:mismatch=15.0:qcovhsp=100.0:qend=155.0:qstart=1.0:ref_name=GB_GCA_001899065.1_protein.faa_MKUZ01000026.1_37@PF00015_full_PFAM.573.765:scovhsp=80.7:send=159.0:sstart=5.0],bd85ab60-6eff-41aa-9bf0-d4d85ea439a1_3@MCPsignal.188.343:0[&&NHX:Sample=rhiztom2:Type=capture:besthit=90.3:bitscore=234.0:capture_class=c__Alphaproteobacteria:capture_domain=d__Bacteria:capture_family=f__Magnetospirillaceae:capture_genus=g__Phaeospirillum:capture_order=o__Rhodospirillales:capture_phylum=p__Proteobacteria:capture_species=s__Phaeospirillum sp903853455:evalue=2.74e-79:gapopen=0.0:heptad=MCP-36H:length=155.0:mismatch=15.0:qcovhsp=100.0:qend=155.0:qstart=1.0:ref_name=GB_GCA_001899065.1_protein.faa_MKUZ01000026.1_37@PF00015_full_PFAM.573.765:scovhsp=80.7:send=159.0:sstart=5.0])0:0[&&NHX:Sample_counter=rhiztom1--1||rhiztom2--1:Type_counter=capture--2:besthit_avg=90.3:besthit_max=90.3:besthit_min=90.3:besthit_std=0.0:besthit_sum=180.6:bitscore_avg=234.0:bitscore_max=234.0:bitscore_min=234.0:bitscore_std=0.0:bitscore_sum=468.0:capture_class_counter=c__Alphaproteobacteria--2:capture_domain_counter=d__Bacteria--2:capture_family_counter=f__Magnetospirillaceae--2:capture_genus_counter=g__Phaeospirillum--2:capture_order_counter=o__Rhodospirillales--2:capture_phylum_counter=p__Proteobacteria--2:capture_species_counter=s__Phaeospirillum sp903853455--2:evalue_avg=2.74e-79:evalue_max=2.74e-79:evalue_min=2.74e-79:evalue_std=0.0:evalue_sum=5.48e-79:gapopen_avg=0.0:gapopen_max=0.0:gapopen_min=0.0:gapopen_std=0.0:gapopen_sum=0.0:gtdb_class_counter=:gtdb_domain_counter=:gtdb_family_counter=:gtdb_genus_counter=:gtdb_order_counter=:gtdb_phylum_counter=:gtdb_species_counter=:heptad_counter=MCP-36H--2:lbd_counter=:length_avg=155.0:length_max=155.0:length_min=155.0:length_std=0.0:length_sum=310.0:mismatch_avg=15.0:mismatch_max=15.0:mismatch_min=15.0:mismatch_std=0.0:mismatch_sum=30.0:name=N648265:qcovhsp_avg=100.0:qcovhsp_max=100.0:qcovhsp_min=100.0:qcovhsp_std=0.0:qcovhsp_sum=200.0:qend_avg=155.0:qend_max=155.0:qend_min=155.0:qend_std=0.0:qend_sum=310.0:qstart_avg=1.0:qstart_max=1.0:qstart_min=1.0:qstart_std=0.0:qstart_sum=2.0:ref_name_counter=GB_GCA_001899065.1_protein.faa_MKUZ01000026.1_37@PF00015_full_PFAM.573.765--2:scovhsp_avg=80.7:scovhsp_max=80.7:scovhsp_min=80.7:scovhsp_std=0.0:scovhsp_sum=161.4:send_avg=159.0:send_max=159.0:send_min=159.0:send_std=0.0:send_sum=318.0:sstart_avg=5.0:sstart_max=5.0:sstart_min=5.0:sstart_std=0.0:sstart_sum=10.0],263c63cb-3e68-460d-9d13-66337ed53d88_3@MCPsignal.31.186:0[&&NHX:Sample=rhiztom2:Type=capture:besthit=90.3:bitscore=234.0:capture_class=c__Alphaproteobacteria:capture_domain=d__Bacteria:capture_family=f__Magnetospirillaceae:capture_genus=g__Phaeospirillum:capture_order=o__Rhodospirillales:capture_phylum=p__Proteobacteria:capture_species=s__Phaeospirillum sp903853455:evalue=2.74e-79:gapopen=0.0:heptad=MCP-36H:length=155.0:mismatch=15.0:qcovhsp=100.0:qend=155.0:qstart=1.0:ref_name=GB_GCA_001899065.1_protein.faa_MKUZ01000026.1_37@PF00015_full_PFAM.573.765:scovhsp=80.7:send=159.0:sstart=5.0])0:0[&&NHX:Sample_counter=rhiztom1--1||rhiztom2--2:Type_counter=capture--3:besthit_avg=90.3:besthit_max=90.3:besthit_min=90.3:besthit_std=0.0:besthit_sum=270.9:bitscore_avg=234.0:bitscore_max=234.0:bitscore_min=234.0:bitscore_std=0.0:bitscore_sum=702.0:capture_class_counter=c__Alphaproteobacteria--3:capture_domain_counter=d__Bacteria--3:capture_family_counter=f__Magnetospirillaceae--3:capture_genus_counter=g__Phaeospirillum--3:capture_order_counter=o__Rhodospirillales--3:capture_phylum_counter=p__Proteobacteria--3:capture_species_counter=s__Phaeospirillum sp903853455--3:evalue_avg=2.74e-79:evalue_max=2.74e-79:evalue_min=2.74e-79:evalue_std=0.0:evalue_sum=8.22e-79:gapopen_avg=0.0:gapopen_max=0.0:gapopen_min=0.0:gapopen_std=0.0:gapopen_sum=0.0:gtdb_class_counter=:gtdb_domain_counter=:gtdb_family_counter=:gtdb_genus_counter=:gtdb_order_counter=:gtdb_phylum_counter=:gtdb_species_counter=:heptad_counter=MCP-36H--3:lbd_counter=:length_avg=155.0:length_max=155.0:length_min=155.0:length_std=0.0:length_sum=465.0:mismatch_avg=15.0:mismatch_max=15.0:mismatch_min=15.0:mismatch_std=0.0:mismatch_sum=45.0:name=N648267:qcovhsp_avg=100.0:qcovhsp_max=100.0:qcovhsp_min=100.0:qcovhsp_std=0.0:qcovhsp_sum=300.0:qend_avg=155.0:qend_max=155.0:qend_min=155.0:qend_std=0.0:qend_sum=465.0:qstart_avg=1.0:qstart_max=1.0:qstart_min=1.0:qstart_std=0.0:qstart_sum=3.0:ref_name_counter=GB_GCA_001899065.1_protein.faa_MKUZ01000026.1_37@PF00015_full_PFAM.573.765--3:scovhsp_avg=80.7:scovhsp_max=80.7:scovhsp_min=80.7:scovhsp_std=0.0:scovhsp_sum=242.10000000000002:send_avg=159.0:send_max=159.0:send_min=159.0:send_std=0.0:send_sum=477.0:sstart_avg=5.0:sstart_max=5.0:sstart_min=5.0:sstart_std=0.0:sstart_sum=15.0],7795c70b-eccf-4984-95ea-ae48257a7ee9_2@MCPsignal.283.438:0[&&NHX:Sample=rhiztom2:Type=capture:besthit=90.3:bitscore=234.0:capture_class=c__Alphaproteobacteria:capture_domain=d__Bacteria:capture_family=f__Magnetospirillaceae:capture_genus=g__Phaeospirillum:capture_order=o__Rhodospirillales:capture_phylum=p__Proteobacteria:capture_species=s__Phaeospirillum sp903853455:evalue=2.74e-79:gapopen=0.0:heptad=MCP-36H:length=155.0:mismatch=15.0:qcovhsp=100.0:qend=155.0:qstart=1.0:ref_name=GB_GCA_001899065.1_protein.faa_MKUZ01000026.1_37@PF00015_full_PFAM.573.765:scovhsp=80.7:send=159.0:sstart=5.0])0:0[&&NHX:Sample_counter=rhiztom1--1||rhiztom2--3:Type_counter=capture--4:besthit_avg=90.3:besthit_max=90.3:besthit_min=90.3:besthit_std=0.0:besthit_sum=361.2:bitscore_avg=234.0:bitscore_max=234.0:bitscore_min=234.0:bitscore_std=0.0:bitscore_sum=936.0:capture_class_counter=c__Alphaproteobacteria--4:capture_domain_counter=d__Bacteria--4:capture_family_counter=f__Magnetospirillaceae--4:capture_genus_counter=g__Phaeospirillum--4:capture_order_counter=o__Rhodospirillales--4:capture_phylum_counter=p__Proteobacteria--4:capture_species_counter=s__Phaeospirillum sp903853455--4:evalue_avg=2.74e-79:evalue_max=2.74e-79:evalue_min=2.74e-79:evalue_std=0.0:evalue_sum=1.096e-78:gapopen_avg=0.0:gapopen_max=0.0:gapopen_min=0.0:gapopen_std=0.0:gapopen_sum=0.0:gtdb_class_counter=:gtdb_domain_counter=:gtdb_family_counter=:gtdb_genus_counter=:gtdb_order_counter=:gtdb_phylum_counter=:gtdb_species_counter=:heptad_counter=MCP-36H--4:lbd_counter=:length_avg=155.0:length_max=155.0:length_min=155.0:length_std=0.0:length_sum=620.0:mismatch_avg=15.0:mismatch_max=15.0:mismatch_min=15.0:mismatch_std=0.0:mismatch_sum=60.0:name=N648269:qcovhsp_avg=100.0:qcovhsp_max=100.0:qcovhsp_min=100.0:qcovhsp_std=0.0:qcovhsp_sum=400.0:qend_avg=155.0:qend_max=155.0:qend_min=155.0:qend_std=0.0:qend_sum=620.0:qstart_avg=1.0:qstart_max=1.0:qstart_min=1.0:qstart_std=0.0:qstart_sum=4.0:ref_name_counter=GB_GCA_001899065.1_protein.faa_MKUZ01000026.1_37@PF00015_full_PFAM.573.765--4:scovhsp_avg=80.7:scovhsp_max=80.7:scovhsp_min=80.7:scovhsp_std=0.0:scovhsp_sum=322.8:send_avg=159.0:send_max=159.0:send_min=159.0:send_std=0.0:send_sum=636.0:sstart_avg=5.0:sstart_max=5.0:sstart_min=5.0:sstart_std=0.0:sstart_sum=20.0],9b3922a6-099f-53e3-a1d1-9d6b4b58eb7a_2@MCPsignal.100.255:0[&&NHX:Sample=rhiztom3:Type=capture:besthit=90.3:bitscore=234.0:capture_class=c__Alphaproteobacteria:capture_domain=d__Bacteria:capture_family=f__Magnetospirillaceae:capture_genus=g__Phaeospirillum:capture_order=o__Rhodospirillales:capture_phylum=p__Proteobacteria:capture_species=s__Phaeospirillum sp903853455:evalue=2.74e-79:gapopen=0.0:heptad=MCP-36H:length=155.0:mismatch=15.0:qcovhsp=100.0:qend=155.0:qstart=1.0:ref_name=GB_GCA_001899065.1_protein.faa_MKUZ01000026.1_37@PF00015_full_PFAM.573.765:scovhsp=80.7:send=159.0:sstart=5.0])0:0[&&NHX:Sample_counter=rhiztom1--1||rhiztom2--3||rhiztom3--1:Type_counter=capture--5:besthit_avg=90.3:besthit_max=90.3:besthit_min=90.3:besthit_std=0.0:besthit_sum=451.5:bitscore_avg=234.0:bitscore_max=234.0:bitscore_min=234.0:bitscore_std=0.0:bitscore_sum=1170.0:capture_class_counter=c__Alphaproteobacteria--5:capture_domain_counter=d__Bacteria--5:capture_family_counter=f__Magnetospirillaceae--5:capture_genus_counter=g__Phaeospirillum--5:capture_order_counter=o__Rhodospirillales--5:capture_phylum_counter=p__Proteobacteria--5:capture_species_counter=s__Phaeospirillum sp903853455--5:evalue_avg=2.74e-79:evalue_max=2.74e-79:evalue_min=2.74e-79:evalue_std=0.0:evalue_sum=1.37e-78:gapopen_avg=0.0:gapopen_max=0.0:gapopen_min=0.0:gapopen_std=0.0:gapopen_sum=0.0:gtdb_class_counter=:gtdb_domain_counter=:gtdb_family_counter=:gtdb_genus_counter=:gtdb_order_counter=:gtdb_phylum_counter=:gtdb_species_counter=:heptad_counter=MCP-36H--5:lbd_counter=:length_avg=155.0:length_max=155.0:length_min=155.0:length_std=0.0:length_sum=775.0:mismatch_avg=15.0:mismatch_max=15.0:mismatch_min=15.0:mismatch_std=0.0:mismatch_sum=75.0:name=N648271:qcovhsp_avg=100.0:qcovhsp_max=100.0:qcovhsp_min=100.0:qcovhsp_std=0.0:qcovhsp_sum=500.0:qend_avg=155.0:qend_max=155.0:qend_min=155.0:qend_std=0.0:qend_sum=775.0:qstart_avg=1.0:qstart_max=1.0:qstart_min=1.0:qstart_std=0.0:qstart_sum=5.0:ref_name_counter=GB_GCA_001899065.1_protein.faa_MKUZ01000026.1_37@PF00015_full_PFAM.573.765--5:scovhsp_avg=80.7:scovhsp_max=80.7:scovhsp_min=80.7:scovhsp_std=0.0:scovhsp_sum=403.5:send_avg=159.0:send_max=159.0:send_min=159.0:send_std=0.0:send_sum=795.0:sstart_avg=5.0:sstart_max=5.0:sstart_min=5.0:sstart_std=0.0:sstart_sum=25.0],abb8fea4-76eb-4a27-a7a7-505429d8c3b9_4@MCPsignal.751.906:0[&&NHX:Sample=rhiztom3:Type=capture:besthit=90.3:bitscore=234.0:capture_class=c__Alphaproteobacteria:capture_domain=d__Bacteria:capture_family=f__Magnetospirillaceae:capture_genus=g__Phaeospirillum:capture_order=o__Rhodospirillales:capture_phylum=p__Proteobacteria:capture_species=s__Phaeospirillum sp903853455:evalue=2.74e-79:gapopen=0.0:heptad=MCP-36H:length=155.0:mismatch=15.0:qcovhsp=100.0:qend=155.0:qstart=1.0:ref_name=GB_GCA_001899065.1_protein.faa_MKUZ01000026.1_37@PF00015_full_PFAM.573.765:scovhsp=80.7:send=159.0:sstart=5.0]):5e-09[&&NHX:Sample_counter=rhiztom1--1||rhiztom2--3||rhiztom3--2:Type_counter=capture--6:besthit_avg=90.3:besthit_max=90.3:besthit_min=90.3:besthit_std=0.0:besthit_sum=541.8:bitscore_avg=234.0:bitscore_max=234.0:bitscore_min=234.0:bitscore_std=0.0:bitscore_sum=1404.0:capture_class_counter=c__Alphaproteobacteria--6:capture_domain_counter=d__Bacteria--6:capture_family_counter=f__Magnetospirillaceae--6:capture_genus_counter=g__Phaeospirillum--6:capture_order_counter=o__Rhodospirillales--6:capture_phylum_counter=p__Proteobacteria--6:capture_species_counter=s__Phaeospirillum sp903853455--6:evalue_avg=2.7400000000000005e-79:evalue_max=2.74e-79:evalue_min=2.74e-79:evalue_std=6.564504950792893e-95:evalue_sum=1.6440000000000002e-78:gapopen_avg=0.0:gapopen_max=0.0:gapopen_min=0.0:gapopen_std=0.0:gapopen_sum=0.0:gtdb_class_counter=:gtdb_domain_counter=:gtdb_family_counter=:gtdb_genus_counter=:gtdb_order_counter=:gtdb_phylum_counter=:gtdb_species_counter=:heptad_counter=MCP-36H--6:lbd_counter=:length_avg=155.0:length_max=155.0:length_min=155.0:length_std=0.0:length_sum=930.0:mismatch_avg=15.0:mismatch_max=15.0:mismatch_min=15.0:mismatch_std=0.0:mismatch_sum=90.0:name=N648273:qcovhsp_avg=100.0:qcovhsp_max=100.0:qcovhsp_min=100.0:qcovhsp_std=0.0:qcovhsp_sum=600.0:qend_avg=155.0:qend_max=155.0:qend_min=155.0:qend_std=0.0:qend_sum=930.0:qstart_avg=1.0:qstart_max=1.0:qstart_min=1.0:qstart_std=0.0:qstart_sum=6.0:ref_name_counter=GB_GCA_001899065.1_protein.faa_MKUZ01000026.1_37@PF00015_full_PFAM.573.765--6:scovhsp_avg=80.7:scovhsp_max=80.7:scovhsp_min=80.7:scovhsp_std=0.0:scovhsp_sum=484.2:send_avg=159.0:send_max=159.0:send_min=159.0:send_std=0.0:send_sum=954.0:sstart_avg=5.0:sstart_max=5.0:sstart_min=5.0:sstart_std=0.0:sstart_sum=30.0])0:5e-09[&&NHX:Sample_counter=rhiztom1--2||rhiztom2--3||rhiztom3--3:Type_counter=capture--8:besthit_avg=90.3375:besthit_max=90.5:besthit_min=90.3:besthit_std=0.0744023809142864:besthit_sum=722.7:bitscore_avg=231.5:bitscore_max=234.0:bitscore_min=222.0:bitscore_std=4.750939756661683:bitscore_sum=1852.0:capture_class_counter=c__Alphaproteobacteria--8:capture_domain_counter=d__Bacteria--8:capture_family_counter=f__Magnetospirillaceae--8:capture_genus_counter=g__Phaeospirillum--8:capture_order_counter=o__Rhodospirillales--8:capture_phylum_counter=p__Proteobacteria--8:capture_species_counter=s__Phaeospirillum sp903853455--8:evalue_avg=2.0443305e-75:evalue_max=1.6e-74:evalue_min=2.74e-79:evalue_std=5.640292696364183e-75:evalue_sum=1.6354644e-74:gapopen_avg=0.0:gapopen_max=0.0:gapopen_min=0.0:gapopen_std=0.0:gapopen_sum=0.0:gtdb_class_counter=:gtdb_domain_counter=:gtdb_family_counter=:gtdb_genus_counter=:gtdb_order_counter=:gtdb_phylum_counter=:gtdb_species_counter=:heptad_counter=MCP-36H--8:lbd_counter=:length_avg=153.0:length_max=155.0:length_min=146.0:length_std=3.7416573867739413:length_sum=1224.0:mismatch_avg=14.75:mismatch_max=15.0:mismatch_min=14.0:mismatch_std=0.4629100498862757:mismatch_sum=118.0:name=N648274:qcovhsp_avg=99.5875:qcovhsp_max=100.0:qcovhsp_min=98.0:qcovhsp_std=0.7863795884576713:qcovhsp_sum=796.7:qend_avg=153.0:qend_max=155.0:qend_min=146.0:qend_std=3.7416573867739413:qend_sum=1224.0:qstart_avg=1.0:qstart_max=1.0:qstart_min=1.0:qstart_std=0.0:qstart_sum=8.0:ref_name_counter=GB_GCA_001899065.1_protein.faa_MKUZ01000026.1_37@PF00015_full_PFAM.573.765--8:scovhsp_avg=79.6625:scovhsp_max=80.7:scovhsp_min=76.0:scovhsp_std=1.943441351241219:scovhsp_sum=637.3:send_avg=157.0:send_max=159.0:send_min=150.0:send_std=3.7416573867739413:send_sum=1256.0:sstart_avg=5.0:sstart_max=5.0:sstart_min=5.0:sstart_std=0.0:sstart_sum=40.0],6cf60b91-5ccf-43e6-8efe-b5af01d12f7d_1@MCPsignal.81.235:5e-09[&&NHX:Sample=rhiztom1:Type=capture:besthit=90.3:bitscore=232.0:capture_class=c__Alphaproteobacteria:capture_domain=d__Bacteria:capture_family=f__Magnetospirillaceae:capture_genus=g__Phaeospirillum:capture_order=o__Rhodospirillales:capture_phylum=p__Proteobacteria:capture_species=s__Phaeospirillum sp903853455:evalue=1.52e-78:gapopen=0.0:heptad=MCP-36H:length=154.0:mismatch=15.0:qcovhsp=100.0:qend=154.0:qstart=1.0:ref_name=GB_GCA_001899065.1_protein.faa_MKUZ01000026.1_37@PF00015_full_PFAM.573.765:scovhsp=80.2:send=158.0:sstart=5.0])0.469:5e-09[&&NHX:Sample_counter=rhiztom1--3||rhiztom2--3||rhiztom3--3:Type_counter=capture--9:besthit_avg=90.33333333333333:besthit_max=90.5:besthit_min=90.3:besthit_std=0.0707106781186566:besthit_sum=813.0:bitscore_avg=231.55555555555554:bitscore_max=234.0:bitscore_min=222.0:bitscore_std=4.447221354708779:bitscore_sum=2084.0:capture_class_counter=c__Alphaproteobacteria--9:capture_domain_counter=d__Bacteria--9:capture_family_counter=f__Magnetospirillaceae--9:capture_genus_counter=g__Phaeospirillum--9:capture_order_counter=o__Rhodospirillales--9:capture_phylum_counter=p__Proteobacteria--9:capture_species_counter=s__Phaeospirillum sp903853455--9:evalue_avg=1.8173515555555555e-75:evalue_max=1.6e-74:evalue_min=2.74e-79:evalue_std=5.319771043857693e-75:evalue_sum=1.6356164e-74:gapopen_avg=0.0:gapopen_max=0.0:gapopen_min=0.0:gapopen_std=0.0:gapopen_sum=0.0:gtdb_class_counter=:gtdb_domain_counter=:gtdb_family_counter=:gtdb_genus_counter=:gtdb_order_counter=:gtdb_phylum_counter=:gtdb_species_counter=:heptad_counter=MCP-36H--9:lbd_counter=:length_avg=153.11111111111111:length_max=155.0:length_min=146.0:length_std=3.515837184954831:length_sum=1378.0:mismatch_avg=14.777777777777779:mismatch_max=15.0:mismatch_min=14.0:mismatch_std=0.44095855184409843:mismatch_sum=133.0:name=N648276:qcovhsp_avg=99.63333333333334:qcovhsp_max=100.0:qcovhsp_min=98.0:qcovhsp_std=0.7483314773547879:qcovhsp_sum=896.7:qend_avg=153.11111111111111:qend_max=155.0:qend_min=146.0:qend_std=3.515837184954831:qend_sum=1378.0:qstart_avg=1.0:qstart_max=1.0:qstart_min=1.0:qstart_std=0.0:qstart_sum=9.0:ref_name_counter=GB_GCA_001899065.1_protein.faa_MKUZ01000026.1_37@PF00015_full_PFAM.573.765--9:scovhsp_avg=79.72222222222223:scovhsp_max=80.7:scovhsp_min=76.0:scovhsp_std=1.8267305341632774:scovhsp_sum=717.5:send_avg=157.11111111111111:send_max=159.0:send_min=150.0:send_std=3.515837184954831:send_sum=1414.0:sstart_avg=5.0:sstart_max=5.0:sstart_min=5.0:sstart_std=0.0:sstart_sum=45.0],(f6004b04-9e63-4806-a2e5-95a438d23214_4@MCPsignal.339.494:5e-09[&&NHX:Sample=rhiztom1:Type=capture:besthit=91.0:bitscore=236.0:capture_class=c__Alphaproteobacteria:capture_domain=d__Bacteria:capture_family=f__Magnetospirillaceae:capture_genus=g__Phaeospirillum:capture_order=o__Rhodospirillales:capture_phylum=p__Proteobacteria:capture_species=s__Phaeospirillum sp903853455:evalue=4.76e-80:gapopen=0.0:heptad=MCP-36H:length=155.0:mismatch=14.0:qcovhsp=100.0:qend=155.0:qstart=1.0:ref_name=GB_GCA_001899065.1_protein.faa_MKUZ01000026.1_37@PF00015_full_PFAM.573.765:scovhsp=80.7:send=159.0:sstart=5.0],7eba0603-4467-43d1-ba88-acfc51feb74b_4@MCPsignal.82.224:5e-09[&&NHX:Sample=rhiztom1:Type=capture:besthit=90.8:bitscore=218.0:capture_class=c__Alphaproteobacteria:capture_domain=d__Bacteria:capture_family=f__Magnetospirillaceae:capture_genus=g__Phaeospirillum:capture_order=o__Rhodospirillales:capture_phylum=p__Proteobacteria:capture_species=s__Phaeospirillum sp903853455:evalue=4.02e-73:gapopen=0.0:heptad=MCP-36H:length=142.0:mismatch=13.0:qcovhsp=100.0:qend=142.0:qstart=1.0:ref_name=GB_GCA_001899065.1_protein.faa_MKUZ01000026.1_37@PF00015_full_PFAM.573.765:scovhsp=74.0:send=146.0:sstart=5.0])0.93:0.00491369[&&NHX:Sample_counter=rhiztom1--2:Type_counter=capture--2:besthit_avg=90.9:besthit_max=91.0:besthit_min=90.8:besthit_std=0.14142135623731153:besthit_sum=181.8:bitscore_avg=227.0:bitscore_max=236.0:bitscore_min=218.0:bitscore_std=12.727922061357855:bitscore_sum=454.0:capture_class_counter=c__Alphaproteobacteria--2:capture_domain_counter=d__Bacteria--2:capture_family_counter=f__Magnetospirillaceae--2:capture_genus_counter=g__Phaeospirillum--2:capture_order_counter=o__Rhodospirillales--2:capture_phylum_counter=p__Proteobacteria--2:capture_species_counter=s__Phaeospirillum sp903853455--2:evalue_avg=2.010000238e-73:evalue_max=4.02e-73:evalue_min=4.76e-80:evalue_std=2.842568923787093e-73:evalue_sum=4.020000476e-73:gapopen_avg=0.0:gapopen_max=0.0:gapopen_min=0.0:gapopen_std=0.0:gapopen_sum=0.0:gtdb_class_counter=:gtdb_domain_counter=:gtdb_family_counter=:gtdb_genus_counter=:gtdb_order_counter=:gtdb_phylum_counter=:gtdb_species_counter=:heptad_counter=MCP-36H--2:lbd_counter=:length_avg=148.5:length_max=155.0:length_min=142.0:length_std=9.192388155425117:length_sum=297.0:mismatch_avg=13.5:mismatch_max=14.0:mismatch_min=13.0:mismatch_std=0.7071067811865476:mismatch_sum=27.0:name=N648279:qcovhsp_avg=100.0:qcovhsp_max=100.0:qcovhsp_min=100.0:qcovhsp_std=0.0:qcovhsp_sum=200.0:qend_avg=148.5:qend_max=155.0:qend_min=142.0:qend_std=9.192388155425117:qend_sum=297.0:qstart_avg=1.0:qstart_max=1.0:qstart_min=1.0:qstart_std=0.0:qstart_sum=2.0:ref_name_counter=GB_GCA_001899065.1_protein.faa_MKUZ01000026.1_37@PF00015_full_PFAM.573.765--2:scovhsp_avg=77.35:scovhsp_max=80.7:scovhsp_min=74.0:scovhsp_std=4.737615433949871:scovhsp_sum=154.7:send_avg=152.5:send_max=159.0:send_min=146.0:send_std=9.192388155425117:send_sum=305.0:sstart_avg=5.0:sstart_max=5.0:sstart_min=5.0:sstart_std=0.0:sstart_sum=10.0])0:5e-09[&&NHX:Sample_counter=rhiztom1--5||rhiztom2--3||rhiztom3--3:Type_counter=capture--11:besthit_avg=90.43636363636362:besthit_max=91.0:besthit_min=90.3:besthit_std=0.24196167991121004:besthit_sum=994.7999999999998:bitscore_avg=230.72727272727272:bitscore_max=236.0:bitscore_min=218.0:bitscore_std=5.95131765394705:bitscore_sum=2538.0:capture_class_counter=c__Alphaproteobacteria--11:capture_domain_counter=d__Bacteria--11:capture_family_counter=f__Magnetospirillaceae--11:capture_genus_counter=g__Phaeospirillum--11:capture_order_counter=o__Rhodospirillales--11:capture_phylum_counter=p__Proteobacteria--11:capture_species_counter=s__Phaeospirillum sp903853455--11:evalue_avg=3.8032382872727275e-74:evalue_max=4.02e-73:evalue_min=4.76e-80:evalue_std=1.208093709093e-73:evalue_sum=4.183562116e-73:gapopen_avg=0.0:gapopen_max=0.0:gapopen_min=0.0:gapopen_std=0.0:gapopen_sum=0.0:gtdb_class_counter=:gtdb_domain_counter=:gtdb_family_counter=:gtdb_genus_counter=:gtdb_order_counter=:gtdb_phylum_counter=:gtdb_species_counter=:heptad_counter=MCP-36H--11:lbd_counter=:length_avg=152.27272727272728:length_max=155.0:length_min=142.0:length_std=4.670993664969138:length_sum=1675.0:mismatch_avg=14.545454545454545:mismatch_max=15.0:mismatch_min=13.0:mismatch_std=0.6875516509523287:mismatch_sum=160.0:name=N648280:qcovhsp_avg=99.7:qcovhsp_max=100.0:qcovhsp_min=98.0:qcovhsp_std=0.6855654600401039:qcovhsp_sum=1096.7:qend_avg=152.27272727272728:qend_max=155.0:qend_min=142.0:qend_std=4.670993664969138:qend_sum=1675.0:qstart_avg=1.0:qstart_max=1.0:qstart_min=1.0:qstart_std=0.0:qstart_sum=11.0:ref_name_counter=GB_GCA_001899065.1_protein.faa_MKUZ01000026.1_37@PF00015_full_PFAM.573.765--11:scovhsp_avg=79.29090909090911:scovhsp_max=80.7:scovhsp_min=74.0:scovhsp_std=2.4155556484811314:scovhsp_sum=872.2000000000002:send_avg=156.27272727272728:send_max=159.0:send_min=146.0:send_std=4.670993664969138:send_sum=1719.0:sstart_avg=5.0:sstart_max=5.0:sstart_min=5.0:sstart_std=0.0:sstart_sum=55.0])0.467:5e-09[&&NHX:Sample_counter=rhizpot1--1||rhizpot3--1||rhiztom1--23||rhiztom2--26||rhiztom3--13:Type_counter=capture--64:besthit_avg=89.75400000000002:besthit_max=93.5:besthit_min=80.6:besthit_std=2.3692080826249753:besthit_sum=4487.700000000001:bitscore_avg=202.72:bitscore_max=236.0:bitscore_min=140.0:bitscore_std=30.97005795596641:bitscore_sum=10136.0:capture_class_counter=c__Alphaproteobacteria--49||c__Bacilli--2||c__Gammaproteobacteria--10||c__Holophagae--1||c__RBG-13-61-14--1||c__Syntrophia--1:capture_domain_counter=d__Bacteria--64:capture_family_counter=f__Aeromonadaceae--1||f__Burkholderiaceae--5||f__DRUE01--1||f__DSM-18226--1||f__Holophagaceae--1||f__J044--1||f__Magnetospirillaceae--47||f__Paenibacillaceae--1||f__Rhizobiaceae--1||f__Rhodanobacteraceae--1||f__Smithellaceae--1||f__Succinivibrionaceae--1||f__Xanthobacteraceae--1||f__Xanthomonadaceae--1:capture_genus_counter=g__Aeromonas--1||g__BOG-931--1||g__DRUE01--1||g__Holophaga--1||g__J044--1||g__Luteibacter--1||g__OAE585--2||g__Paenibacillus--1||g__Pandoraea--1||g__Phaeospirillum--47||g__Rhizobacter--1||g__Rhizobium--1||g__Robbsia--1||g__Robertmurraya--1||g__Stenotrophomonas--1||g__UBA2804--1||g__UBA8904--1:capture_order_counter=o__Bacillales_B--1||o__Burkholderiales--5||o__Enterobacterales--2||o__Holophagales--1||o__J044--1||o__Paenibacillales--1||o__RBG-13-61-14--1||o__Rhizobiales--2||o__Rhodospirillales--47||o__Syntrophales--1||o__Xanthomonadales--2:capture_phylum_counter=p__Acidobacteriota--1||p__Desulfobacterota--1||p__Firmicutes--2||p__Proteobacteria--59||p__RBG-13-61-14--1:capture_species_counter=s__Aeromonas sp900156095--1||s__BOG-931 sp003164375--1||s__DRUE01 sp011388515--1||s__Holophaga sp903868115--1||s__J044 sp003696465--1||s__Luteibacter anthropi--1||s__OAE585 sp016467315--2||s__Paenibacillus odorifer--1||s__Pandoraea horticolens--1||s__Phaeospirillum sp903853455--47||s__Rhizobacter sp000799605--1||s__Rhizobium rhizogenes_B--1||s__Robbsia andropogonis--1||s__Robertmurraya korlensis--1||s__Stenotrophomonas humi--1||s__UBA2804 sp902761645--1||s__UBA8904 sp018436925--1:evalue_avg=4.7747901291732787e-45:evalue_max=2.36e-43:evalue_min=4.76e-80:evalue_std=3.336837849988274e-44:evalue_sum=2.3873950645866392e-43:gapopen_avg=0.18:gapopen_max=2.0:gapopen_min=0.0:gapopen_std=0.48191793695522867:gapopen_sum=9.0:gtdb_class_counter=:gtdb_domain_counter=:gtdb_family_counter=:gtdb_genus_counter=:gtdb_order_counter=:gtdb_phylum_counter=:gtdb_species_counter=:heptad_counter=MCP-36H--64:lbd_counter=:length_avg=135.18:length_max=175.0:length_min=93.0:length_std=22.156852719846736:length_sum=6759.0:mismatch_avg=13.64:mismatch_max=26.0:mismatch_min=6.0:mismatch_std=3.7837461191096784:mismatch_sum=682.0:name=N648281:qcovhsp_avg=99.556:qcovhsp_max=100.0:qcovhsp_min=97.1:qcovhsp_std=0.815202491434377:qcovhsp_sum=4977.8:qend_avg=135.08:qend_max=171.0:qend_min=93.0:qend_std=22.07393883089749:qend_sum=6754.0:qstart_avg=1.14:qstart_max=3.0:qstart_min=1.0:qstart_std=0.4045657788144656:qstart_sum=57.0:ref_name_counter=GB_GCA_001899065.1_protein.faa_MKUZ01000026.1_37@PF00015_full_PFAM.573.765--46||GB_GCA_004144345.1_protein.faa_SEEL01000030.1_26@PF00015_full_PFAM.568.752--4:scovhsp_avg=70.49799999999999:scovhsp_max=89.1:scovhsp_min=50.5:scovhsp_std=11.137150370150659:scovhsp_sum=3524.8999999999996:send_avg=146.56:send_max=176.0:send_min=98.0:send_std=20.976332630186928:send_sum=7328.0:sstart_avg=12.52:sstart_max=62.0:sstart_min=5.0:sstart_std=14.809318632784796:sstart_sum=626.0])0:5e-09[&&NHX:Sample_counter=rhizpot1--1||rhizpot3--1||rhiztom1--23||rhiztom2--27||rhiztom3--14:Type_counter=capture--66:besthit_avg=89.75294117647059:besthit_max=93.5:besthit_min=80.6:besthit_std=2.3454085308258326:besthit_sum=4577.4:bitscore_avg=203.31372549019608:bitscore_max=236.0:bitscore_min=140.0:bitscore_std=30.95059947469737:bitscore_sum=10369.0:capture_class_counter=c__Alphaproteobacteria--51||c__Bacilli--2||c__Gammaproteobacteria--10||c__Holophagae--1||c__RBG-13-61-14--1||c__Syntrophia--1:capture_domain_counter=d__Bacteria--66:capture_family_counter=f__Aeromonadaceae--1||f__Burkholderiaceae--5||f__DRUE01--1||f__DSM-18226--1||f__Holophagaceae--1||f__J044--1||f__Magnetospirillaceae--49||f__Paenibacillaceae--1||f__Rhizobiaceae--1||f__Rhodanobacteraceae--1||f__Smithellaceae--1||f__Succinivibrionaceae--1||f__Xanthobacteraceae--1||f__Xanthomonadaceae--1:capture_genus_counter=g__Aeromonas--1||g__BOG-931--1||g__DRUE01--1||g__Holophaga--1||g__J044--1||g__Luteibacter--1||g__OAE585--2||g__Paenibacillus--1||g__Pandoraea--1||g__Phaeospirillum--49||g__Rhizobacter--1||g__Rhizobium--1||g__Robbsia--1||g__Robertmurraya--1||g__Stenotrophomonas--1||g__UBA2804--1||g__UBA8904--1:capture_order_counter=o__Bacillales_B--1||o__Burkholderiales--5||o__Enterobacterales--2||o__Holophagales--1||o__J044--1||o__Paenibacillales--1||o__RBG-13-61-14--1||o__Rhizobiales--2||o__Rhodospirillales--49||o__Syntrophales--1||o__Xanthomonadales--2:capture_phylum_counter=p__Acidobacteriota--1||p__Desulfobacterota--1||p__Firmicutes--2||p__Proteobacteria--61||p__RBG-13-61-14--1:capture_species_counter=s__Aeromonas sp900156095--1||s__BOG-931 sp003164375--1||s__DRUE01 sp011388515--1||s__Holophaga sp903868115--1||s__J044 sp003696465--1||s__Luteibacter anthropi--1||s__OAE585 sp016467315--2||s__Paenibacillus odorifer--1||s__Pandoraea horticolens--1||s__Phaeospirillum sp903853455--49||s__Rhizobacter sp000799605--1||s__Rhizobium rhizogenes_B--1||s__Robbsia andropogonis--1||s__Robertmurraya korlensis--1||s__Stenotrophomonas humi--1||s__UBA2804 sp902761645--1||s__UBA8904 sp018436925--1:evalue_avg=4.6811667933071366e-45:evalue_max=2.36e-43:evalue_min=4.76e-80:evalue_std=3.303977514779969e-44:evalue_sum=2.3873950645866396e-43:gapopen_avg=0.17647058823529413:gapopen_max=2.0:gapopen_min=0.0:gapopen_std=0.4777397765705165:gapopen_sum=9.0:gtdb_class_counter=:gtdb_domain_counter=:gtdb_family_counter=:gtdb_genus_counter=:gtdb_order_counter=:gtdb_phylum_counter=:gtdb_species_counter=:heptad_counter=MCP-36H--66:lbd_counter=:length_avg=135.5686274509804:length_max=175.0:length_min=93.0:length_std=22.10905235595663:length_sum=6914.0:mismatch_avg=13.686274509803921:mismatch_max=26.0:mismatch_min=6.0:mismatch_std=3.760266990937911:mismatch_sum=698.0:name=N648282:qcovhsp_avg=99.56470588235294:qcovhsp_max=100.0:qcovhsp_min=97.1:qcovhsp_std=0.8094006497184847:qcovhsp_sum=5077.8:qend_avg=135.47058823529412:qend_max=171.0:qend_min=93.0:qend_std=22.0293921306753:qend_sum=6909.0:qstart_avg=1.1372549019607843:qstart_max=3.0:qstart_min=1.0:qstart_std=0.4009791936316524:qstart_sum=58.0:ref_name_counter=GB_GCA_001899065.1_protein.faa_MKUZ01000026.1_37@PF00015_full_PFAM.573.765--47||GB_GCA_004144345.1_protein.faa_SEEL01000030.1_26@PF00015_full_PFAM.568.752--4:scovhsp_avg=70.69803921568626:scovhsp_max=89.1:scovhsp_min=50.5:scovhsp_std=11.117382609159018:scovhsp_sum=3605.5999999999995:send_avg=146.80392156862746:send_max=176.0:send_min=98.0:send_std=20.83844486313039:send_sum=7487.0:sstart_avg=12.372549019607844:sstart_max=62.0:sstart_min=5.0:sstart_std=14.698245860392628:sstart_sum=631.0],(((a40959c4-b47e-4362-8812-5e504341b196_2@MCPsignal.20.138:0.00734165[&&NHX:Sample=rhiztom2:Type=capture:besthit=90.5:bitscore=174.0:capture_class=c__Alphaproteobacteria:capture_domain=d__Bacteria:capture_family=f__Beijerinckiaceae:capture_genus=g__Bosea:capture_order=o__Rhizobiales:capture_phylum=p__Proteobacteria:capture_species=s__Bosea sp001556125:evalue=2.33e-56:gapopen=0.0:heptad=MCP-36H:length=116.0:mismatch=11.0:qcovhsp=98.3:qend=118.0:qstart=3.0:ref_name=GB_GCA_001899065.1_protein.faa_MKUZ01000026.1_37@PF00015_full_PFAM.573.765:scovhsp=60.4:send=159.0:sstart=44.0],da5455fa-1c86-42b5-870f-50f8243c161f_2@MCPsignal.257.412:1.3e-08[&&NHX:Sample=rhiztom2:Type=capture:besthit=89.0:bitscore=229.0:capture_class=c__Alphaproteobacteria:capture_domain=d__Bacteria:capture_family=f__Caulobacteraceae:capture_genus=g__CAHJWH01:capture_order=o__Caulobacterales:capture_phylum=p__Proteobacteria:capture_species=s__CAHJWH01 sp009765965:evalue=1.84e-77:gapopen=0.0:heptad=MCP-36H:length=155.0:mismatch=17.0:qcovhsp=100.0:qend=155.0:qstart=1.0:ref_name=GB_GCA_001899065.1_protein.faa_MKUZ01000026.1_37@PF00015_full_PFAM.573.765:scovhsp=80.7:send=159.0:sstart=5.0])0.866:0.00979275[&&NHX:Sample_counter=rhiztom2--2:Type_counter=capture--2:besthit_avg=89.75:besthit_max=90.5:besthit_min=89.0:besthit_std=1.0606601717798212:besthit_sum=179.5:bitscore_avg=201.5:bitscore_max=229.0:bitscore_min=174.0:bitscore_std=38.890872965260115:bitscore_sum=403.0:capture_class_counter=c__Alphaproteobacteria--2:capture_domain_counter=d__Bacteria--2:capture_family_counter=f__Beijerinckiaceae--1||f__Caulobacteraceae--1:capture_genus_counter=g__Bosea--1||g__CAHJWH01--1:capture_order_counter=o__Caulobacterales--1||o__Rhizobiales--1:capture_phylum_counter=p__Proteobacteria--2:capture_species_counter=s__Bosea sp001556125--1||s__CAHJWH01 sp009765965--1:evalue_avg=1.165e-56:evalue_max=2.33e-56:evalue_min=1.84e-77:evalue_std=1.6475588001646556e-56:evalue_sum=2.33e-56:gapopen_avg=0.0:gapopen_max=0.0:gapopen_min=0.0:gapopen_std=0.0:gapopen_sum=0.0:gtdb_class_counter=:gtdb_domain_counter=:gtdb_family_counter=:gtdb_genus_counter=:gtdb_order_counter=:gtdb_phylum_counter=:gtdb_species_counter=:heptad_counter=MCP-36H--2:lbd_counter=:length_avg=135.5:length_max=155.0:length_min=116.0:length_std=27.577164466275352:length_sum=271.0:mismatch_avg=14.0:mismatch_max=17.0:mismatch_min=11.0:mismatch_std=4.242640687119285:mismatch_sum=28.0:name=N648285:qcovhsp_avg=99.15:qcovhsp_max=100.0:qcovhsp_min=98.3:qcovhsp_std=1.2020815280171329:qcovhsp_sum=198.3:qend_avg=136.5:qend_max=155.0:qend_min=118.0:qend_std=26.16295090390226:qend_sum=273.0:qstart_avg=2.0:qstart_max=3.0:qstart_min=1.0:qstart_std=1.4142135623730951:qstart_sum=4.0:ref_name_counter=GB_GCA_001899065.1_protein.faa_MKUZ01000026.1_37@PF00015_full_PFAM.573.765--2:scovhsp_avg=70.55:scovhsp_max=80.7:scovhsp_min=60.4:scovhsp_std=14.354267658086917:scovhsp_sum=141.1:send_avg=159.0:send_max=159.0:send_min=159.0:send_std=0.0:send_sum=318.0:sstart_avg=24.5:sstart_max=44.0:sstart_min=5.0:sstart_std=27.577164466275352:sstart_sum=49.0],e4456776-be15-479d-bdb4-45ef6d447c7f_4@MCPsignal.237.386:0.00512685[&&NHX:Sample=rhiztom2:Type=capture:besthit=89.9:bitscore=225.0:capture_class=c__Alphaproteobacteria:capture_domain=d__Bacteria:capture_family=f__Magnetospirillaceae:capture_genus=g__Phaeospirillum:capture_order=o__Rhodospirillales:capture_phylum=p__Proteobacteria:capture_species=s__Phaeospirillum sp903853455:evalue=9.7e-76:gapopen=0.0:heptad=MCP-36H:length=149.0:mismatch=15.0:qcovhsp=100.0:qend=149.0:qstart=1.0:ref_name=GB_GCA_001899065.1_protein.faa_MKUZ01000026.1_37@PF00015_full_PFAM.573.765:scovhsp=77.6:send=153.0:sstart=5.0])0:5e-09[&&NHX:Sample_counter=rhiztom2--3:Type_counter=capture--3:besthit_avg=89.8:besthit_max=90.5:besthit_min=89.0:besthit_std=0.7549834435270754:besthit_sum=269.4:bitscore_avg=209.33333333333334:bitscore_max=229.0:bitscore_min=174.0:bitscore_std=30.664855018951798:bitscore_sum=628.0:capture_class_counter=c__Alphaproteobacteria--3:capture_domain_counter=d__Bacteria--3:capture_family_counter=f__Beijerinckiaceae--1||f__Caulobacteraceae--1||f__Magnetospirillaceae--1:capture_genus_counter=g__Bosea--1||g__CAHJWH01--1||g__Phaeospirillum--1:capture_order_counter=o__Caulobacterales--1||o__Rhizobiales--1||o__Rhodospirillales--1:capture_phylum_counter=p__Proteobacteria--3:capture_species_counter=s__Bosea sp001556125--1||s__CAHJWH01 sp009765965--1||s__Phaeospirillum sp903853455--1:evalue_avg=7.766666666666667e-57:evalue_max=2.33e-56:evalue_min=1.84e-77:evalue_std=1.345226127211828e-56:evalue_sum=2.33e-56:gapopen_avg=0.0:gapopen_max=0.0:gapopen_min=0.0:gapopen_std=0.0:gapopen_sum=0.0:gtdb_class_counter=:gtdb_domain_counter=:gtdb_family_counter=:gtdb_genus_counter=:gtdb_order_counter=:gtdb_phylum_counter=:gtdb_species_counter=:heptad_counter=MCP-36H--3:lbd_counter=:length_avg=140.0:length_max=155.0:length_min=116.0:length_std=21.0:length_sum=420.0:mismatch_avg=14.333333333333334:mismatch_max=17.0:mismatch_min=11.0:mismatch_std=3.055050463303893:mismatch_sum=43.0:name=N648287:qcovhsp_avg=99.43333333333334:qcovhsp_max=100.0:qcovhsp_min=98.3:qcovhsp_std=0.9814954576223655:qcovhsp_sum=298.3:qend_avg=140.66666666666666:qend_max=155.0:qend_min=118.0:qend_std=19.857828011475306:qend_sum=422.0:qstart_avg=1.6666666666666667:qstart_max=3.0:qstart_min=1.0:qstart_std=1.1547005383792517:qstart_sum=5.0:ref_name_counter=GB_GCA_001899065.1_protein.faa_MKUZ01000026.1_37@PF00015_full_PFAM.573.765--3:scovhsp_avg=72.89999999999999:scovhsp_max=80.7:scovhsp_min=60.4:scovhsp_std=10.935721283939163:scovhsp_sum=218.7:send_avg=157.0:send_max=159.0:send_min=153.0:send_std=3.4641016151377544:send_sum=471.0:sstart_avg=18.0:sstart_max=44.0:sstart_min=5.0:sstart_std=22.516660498395403:sstart_sum=54.0],fea179e5-5a5d-4923-9eb2-43404ad48a8c_3@MCPsignal.234.387:5e-09[&&NHX:Sample=rhiztom3:Type=capture:besthit=90.2:bitscore=231.0:capture_class=c__Alphaproteobacteria:capture_domain=d__Bacteria:capture_family=f__Magnetospirillaceae:capture_genus=g__Phaeospirillum:capture_order=o__Rhodospirillales:capture_phylum=p__Proteobacteria:capture_species=s__Phaeospirillum sp903853455:evalue=5.94e-78:gapopen=0.0:heptad=MCP-36H:length=153.0:mismatch=15.0:qcovhsp=100.0:qend=153.0:qstart=1.0:ref_name=GB_GCA_001899065.1_protein.faa_MKUZ01000026.1_37@PF00015_full_PFAM.573.765:scovhsp=79.7:send=157.0:sstart=5.0])0:5e-09[&&NHX:Sample_counter=rhiztom2--3||rhiztom3--1:Type_counter=capture--4:besthit_avg=89.9:besthit_max=90.5:besthit_min=89.0:besthit_std=0.6480740698407865:besthit_sum=359.6:bitscore_avg=214.75:bitscore_max=231.0:bitscore_min=174.0:bitscore_std=27.28094573140748:bitscore_sum=859.0:capture_class_counter=c__Alphaproteobacteria--4:capture_domain_counter=d__Bacteria--4:capture_family_counter=f__Beijerinckiaceae--1||f__Caulobacteraceae--1||f__Magnetospirillaceae--2:capture_genus_counter=g__Bosea--1||g__CAHJWH01--1||g__Phaeospirillum--2:capture_order_counter=o__Caulobacterales--1||o__Rhizobiales--1||o__Rhodospirillales--2:capture_phylum_counter=p__Proteobacteria--4:capture_species_counter=s__Bosea sp001556125--1||s__CAHJWH01 sp009765965--1||s__Phaeospirillum sp903853455--2:evalue_avg=5.825e-57:evalue_max=2.33e-56:evalue_min=5.94e-78:evalue_std=1.165e-56:evalue_sum=2.33e-56:gapopen_avg=0.0:gapopen_max=0.0:gapopen_min=0.0:gapopen_std=0.0:gapopen_sum=0.0:gtdb_class_counter=:gtdb_domain_counter=:gtdb_family_counter=:gtdb_genus_counter=:gtdb_order_counter=:gtdb_phylum_counter=:gtdb_species_counter=:heptad_counter=MCP-36H--4:lbd_counter=:length_avg=143.25:length_max=155.0:length_min=116.0:length_std=18.33712082089225:length_sum=573.0:mismatch_avg=14.5:mismatch_max=17.0:mismatch_min=11.0:mismatch_std=2.516611478423583:mismatch_sum=58.0:name=N648289:qcovhsp_avg=99.575:qcovhsp_max=100.0:qcovhsp_min=98.3:qcovhsp_std=0.8500000000000014:qcovhsp_sum=398.3:qend_avg=143.75:qend_max=155.0:qend_min=118.0:qend_std=17.346949779908474:qend_sum=575.0:qstart_avg=1.5:qstart_max=3.0:qstart_min=1.0:qstart_std=1.0:qstart_sum=6.0:ref_name_counter=GB_GCA_001899065.1_protein.faa_MKUZ01000026.1_37@PF00015_full_PFAM.573.765--4:scovhsp_avg=74.60000000000001:scovhsp_max=80.7:scovhsp_min=60.4:scovhsp_std=9.554405615561164:scovhsp_sum=298.40000000000003:send_avg=157.0:send_max=159.0:send_min=153.0:send_std=2.8284271247461903:send_sum=628.0:sstart_avg=14.75:sstart_max=44.0:sstart_min=5.0:sstart_std=19.5:sstart_sum=59.0])0.205:5e-09[&&NHX:Sample_counter=rhizpot1--1||rhizpot3--1||rhiztom1--23||rhiztom2--30||rhiztom3--15:Type_counter=capture--70:besthit_avg=89.76363636363637:besthit_max=93.5:besthit_min=80.6:besthit_std=2.2623622230497995:besthit_sum=4937.0:bitscore_avg=204.14545454545456:bitscore_max=236.0:bitscore_min=140.0:bitscore_std=30.6155480844584:bitscore_sum=11228.0:capture_class_counter=c__Alphaproteobacteria--55||c__Bacilli--2||c__Gammaproteobacteria--10||c__Holophagae--1||c__RBG-13-61-14--1||c__Syntrophia--1:capture_domain_counter=d__Bacteria--70:capture_family_counter=f__Aeromonadaceae--1||f__Beijerinckiaceae--1||f__Burkholderiaceae--5||f__Caulobacteraceae--1||f__DRUE01--1||f__DSM-18226--1||f__Holophagaceae--1||f__J044--1||f__Magnetospirillaceae--51||f__Paenibacillaceae--1||f__Rhizobiaceae--1||f__Rhodanobacteraceae--1||f__Smithellaceae--1||f__Succinivibrionaceae--1||f__Xanthobacteraceae--1||f__Xanthomonadaceae--1:capture_genus_counter=g__Aeromonas--1||g__BOG-931--1||g__Bosea--1||g__CAHJWH01--1||g__DRUE01--1||g__Holophaga--1||g__J044--1||g__Luteibacter--1||g__OAE585--2||g__Paenibacillus--1||g__Pandoraea--1||g__Phaeospirillum--51||g__Rhizobacter--1||g__Rhizobium--1||g__Robbsia--1||g__Robertmurraya--1||g__Stenotrophomonas--1||g__UBA2804--1||g__UBA8904--1:capture_order_counter=o__Bacillales_B--1||o__Burkholderiales--5||o__Caulobacterales--1||o__Enterobacterales--2||o__Holophagales--1||o__J044--1||o__Paenibacillales--1||o__RBG-13-61-14--1||o__Rhizobiales--3||o__Rhodospirillales--51||o__Syntrophales--1||o__Xanthomonadales--2:capture_phylum_counter=p__Acidobacteriota--1||p__Desulfobacterota--1||p__Firmicutes--2||p__Proteobacteria--65||p__RBG-13-61-14--1:capture_species_counter=s__Aeromonas sp900156095--1||s__BOG-931 sp003164375--1||s__Bosea sp001556125--1||s__CAHJWH01 sp009765965--1||s__DRUE01 sp011388515--1||s__Holophaga sp903868115--1||s__J044 sp003696465--1||s__Luteibacter anthropi--1||s__OAE585 sp016467315--2||s__Paenibacillus odorifer--1||s__Pandoraea horticolens--1||s__Phaeospirillum sp903853455--51||s__Rhizobacter sp000799605--1||s__Rhizobium rhizogenes_B--1||s__Robbsia andropogonis--1||s__Robertmurraya korlensis--1||s__Stenotrophomonas humi--1||s__UBA2804 sp902761645--1||s__UBA8904 sp018436925--1:evalue_avg=4.3407182992488596e-45:evalue_max=2.36e-43:evalue_min=4.76e-80:evalue_std=3.181620120615936e-44:evalue_sum=2.3873950645868726e-43:gapopen_avg=0.16363636363636364:gapopen_max=2.0:gapopen_min=0.0:gapopen_std=0.46202598787082677:gapopen_sum=9.0:gtdb_class_counter=:gtdb_domain_counter=:gtdb_family_counter=:gtdb_genus_counter=:gtdb_order_counter=:gtdb_phylum_counter=:gtdb_species_counter=:heptad_counter=MCP-36H--70:lbd_counter=:length_avg=136.12727272727273:length_max=175.0:length_min=93.0:length_std=21.802186898000702:length_sum=7487.0:mismatch_avg=13.745454545454546:mismatch_max=26.0:mismatch_min=6.0:mismatch_std=3.6728139470387395:mismatch_sum=756.0:name=N648290:qcovhsp_avg=99.56545454545453:qcovhsp_max=100.0:qcovhsp_min=97.1:qcovhsp_std=0.8042061145921946:qcovhsp_sum=5476.099999999999:qend_avg=136.07272727272726:qend_max=171.0:qend_min=93.0:qend_std=21.69728993612775:qend_sum=7484.0:qstart_avg=1.1636363636363636:qstart_max=3.0:qstart_min=1.0:qstart_std=0.4620259878708269:qstart_sum=64.0:ref_name_counter=GB_GCA_001899065.1_protein.faa_MKUZ01000026.1_37@PF00015_full_PFAM.573.765--51||GB_GCA_004144345.1_protein.faa_SEEL01000030.1_26@PF00015_full_PFAM.568.752--4:scovhsp_avg=70.98181818181817:scovhsp_max=89.1:scovhsp_min=50.5:scovhsp_std=10.979898989434368:scovhsp_sum=3903.999999999999:send_avg=147.54545454545453:send_max=176.0:send_min=98.0:send_std=20.2400576249163:send_sum=8115.0:sstart_avg=12.545454545454545:sstart_max=62.0:sstart_min=5.0:sstart_std=14.884516167777225:sstart_sum=690.0],75a47dc4-4a82-4ad2-a23b-b57d7a55d1b8_3@MCPsignal.157.312:0.00488817[&&NHX:Sample=rhiztom2:Type=capture:besthit=89.7:bitscore=232.0:capture_class=c__Alphaproteobacteria:capture_domain=d__Bacteria:capture_family=f__Magnetospirillaceae:capture_genus=g__Phaeospirillum:capture_order=o__Rhodospirillales:capture_phylum=p__Proteobacteria:capture_species=s__Phaeospirillum sp903853455:evalue=1.58e-78:gapopen=0.0:heptad=MCP-36H:length=155.0:mismatch=16.0:qcovhsp=100.0:qend=155.0:qstart=1.0:ref_name=GB_GCA_001899065.1_protein.faa_MKUZ01000026.1_37@PF00015_full_PFAM.573.765:scovhsp=80.7:send=159.0:sstart=5.0])0:5e-09[&&NHX:Sample_counter=rhizpot1--1||rhizpot3--1||rhiztom1--23||rhiztom2--31||rhiztom3--15:Type_counter=capture--71:besthit_avg=89.7625:besthit_max=93.5:besthit_min=80.6:besthit_std=2.2417170772747967:besthit_sum=5026.7:bitscore_avg=204.64285714285714:bitscore_max=236.0:bitscore_min=140.0:bitscore_std=30.563453262428894:bitscore_sum=11460.0:capture_class_counter=c__Alphaproteobacteria--56||c__Bacilli--2||c__Gammaproteobacteria--10||c__Holophagae--1||c__RBG-13-61-14--1||c__Syntrophia--1:capture_domain_counter=d__Bacteria--71:capture_family_counter=f__Aeromonadaceae--1||f__Beijerinckiaceae--1||f__Burkholderiaceae--5||f__Caulobacteraceae--1||f__DRUE01--1||f__DSM-18226--1||f__Holophagaceae--1||f__J044--1||f__Magnetospirillaceae--52||f__Paenibacillaceae--1||f__Rhizobiaceae--1||f__Rhodanobacteraceae--1||f__Smithellaceae--1||f__Succinivibrionaceae--1||f__Xanthobacteraceae--1||f__Xanthomonadaceae--1:capture_genus_counter=g__Aeromonas--1||g__BOG-931--1||g__Bosea--1||g__CAHJWH01--1||g__DRUE01--1||g__Holophaga--1||g__J044--1||g__Luteibacter--1||g__OAE585--2||g__Paenibacillus--1||g__Pandoraea--1||g__Phaeospirillum--52||g__Rhizobacter--1||g__Rhizobium--1||g__Robbsia--1||g__Robertmurraya--1||g__Stenotrophomonas--1||g__UBA2804--1||g__UBA8904--1:capture_order_counter=o__Bacillales_B--1||o__Burkholderiales--5||o__Caulobacterales--1||o__Enterobacterales--2||o__Holophagales--1||o__J044--1||o__Paenibacillales--1||o__RBG-13-61-14--1||o__Rhizobiales--3||o__Rhodospirillales--52||o__Syntrophales--1||o__Xanthomonadales--2:capture_phylum_counter=p__Acidobacteriota--1||p__Desulfobacterota--1||p__Firmicutes--2||p__Proteobacteria--66||p__RBG-13-61-14--1:capture_species_counter=s__Aeromonas sp900156095--1||s__BOG-931 sp003164375--1||s__Bosea sp001556125--1||s__CAHJWH01 sp009765965--1||s__DRUE01 sp011388515--1||s__Holophaga sp903868115--1||s__J044 sp003696465--1||s__Luteibacter anthropi--1||s__OAE585 sp016467315--2||s__Paenibacillus odorifer--1||s__Pandoraea horticolens--1||s__Phaeospirillum sp903853455--52||s__Rhizobacter sp000799605--1||s__Rhizobium rhizogenes_B--1||s__Robbsia andropogonis--1||s__Robertmurraya korlensis--1||s__Stenotrophomonas humi--1||s__UBA2804 sp902761645--1||s__UBA8904 sp018436925--1:evalue_avg=4.2632054724765576e-45:evalue_max=2.36e-43:evalue_min=4.76e-80:evalue_std=3.1530972066528753e-44:evalue_sum=2.3873950645868722e-43:gapopen_avg=0.16071428571428573:gapopen_max=2.0:gapopen_min=0.0:gapopen_std=0.4583284139838322:gapopen_sum=9.0:gtdb_class_counter=:gtdb_domain_counter=:gtdb_family_counter=:gtdb_genus_counter=:gtdb_order_counter=:gtdb_phylum_counter=:gtdb_species_counter=:heptad_counter=MCP-36H--71:lbd_counter=:length_avg=136.46428571428572:length_max=175.0:length_min=93.0:length_std=21.749787280643613:length_sum=7642.0:mismatch_avg=13.785714285714286:mismatch_max=26.0:mismatch_min=6.0:mismatch_std=3.651720818335505:mismatch_sum=772.0:name=N648292:qcovhsp_avg=99.57321428571429:qcovhsp_max=100.0:qcovhsp_min=97.1:qcovhsp_std=0.7989745863357539:qcovhsp_sum=5576.1:qend_avg=136.41071428571428:qend_max=171.0:qend_min=93.0:qend_std=21.647403191493083:qend_sum=7639.0:qstart_avg=1.1607142857142858:qstart_max=3.0:qstart_min=1.0:qstart_std=0.4583284139838322:qstart_sum=65.0:ref_name_counter=GB_GCA_001899065.1_protein.faa_MKUZ01000026.1_37@PF00015_full_PFAM.573.765--52||GB_GCA_004144345.1_protein.faa_SEEL01000030.1_26@PF00015_full_PFAM.568.752--4:scovhsp_avg=71.15535714285714:scovhsp_max=89.1:scovhsp_min=50.5:scovhsp_std=10.956856212068681:scovhsp_sum=3984.7:send_avg=147.75:send_max=176.0:send_min=98.0:send_std=20.113541345435554:send_sum=8274.0:sstart_avg=12.410714285714286:sstart_max=62.0:sstart_min=5.0:sstart_std=14.78300841041287:sstart_sum=695.0])0:1.3e-08[&&NHX:Sample_counter=rhizpot1--1||rhizpot3--1||rhiztom1--24||rhiztom2--37||rhiztom3--17:Type_counter=capture--80:besthit_avg=89.75079365079364:besthit_max=93.5:besthit_min=80.6:besthit_std=2.160635585690606:besthit_sum=5654.299999999999:bitscore_avg=202.65079365079364:bitscore_max=236.0:bitscore_min=140.0:bitscore_std=31.265852098167343:bitscore_sum=12767.0:capture_class_counter=c__Alphaproteobacteria--63||c__Bacilli--2||c__Gammaproteobacteria--11||c__Holophagae--1||c__RBG-13-61-14--1||c__Syntrophia--2:capture_domain_counter=d__Bacteria--80:capture_family_counter=f__Aeromonadaceae--1||f__Beijerinckiaceae--1||f__Burkholderiaceae--6||f__Caulobacteraceae--1||f__DRUE01--1||f__DSM-18226--1||f__Devosiaceae--2||f__Holophagaceae--1||f__J044--1||f__Magnetospirillaceae--57||f__Paenibacillaceae--1||f__Rhizobiaceae--1||f__Rhodanobacteraceae--1||f__Smithellaceae--2||f__Succinivibrionaceae--1||f__Xanthobacteraceae--1||f__Xanthomonadaceae--1:capture_genus_counter=g__Aeromonas--1||g__BOG-931--1||g__Bosea--1||g__CAHJWH01--1||g__Cucumibacter--2||g__DRUE01--1||g__Holophaga--1||g__J044--1||g__Luteibacter--1||g__OAE585--2||g__Paenibacillus--1||g__Pandoraea--1||g__Phaeospirillum--57||g__Rhizobacter--1||g__Rhizobium--1||g__Robbsia--2||g__Robertmurraya--1||g__Stenotrophomonas--1||g__UBA2804--1||g__UBA8904--2:capture_order_counter=o__Bacillales_B--1||o__Burkholderiales--6||o__Caulobacterales--1||o__Enterobacterales--2||o__Holophagales--1||o__J044--1||o__Paenibacillales--1||o__RBG-13-61-14--1||o__Rhizobiales--5||o__Rhodospirillales--57||o__Syntrophales--2||o__Xanthomonadales--2:capture_phylum_counter=p__Acidobacteriota--1||p__Desulfobacterota--2||p__Firmicutes--2||p__Proteobacteria--74||p__RBG-13-61-14--1:capture_species_counter=s__Aeromonas sp900156095--1||s__BOG-931 sp003164375--1||s__Bosea sp001556125--1||s__CAHJWH01 sp009765965--1||s__Cucumibacter marinus--2||s__DRUE01 sp011388515--1||s__Holophaga sp903868115--1||s__J044 sp003696465--1||s__Luteibacter anthropi--1||s__OAE585 sp016467315--2||s__Paenibacillus odorifer--1||s__Pandoraea horticolens--1||s__Phaeospirillum sp903853455--57||s__Rhizobacter sp000799605--1||s__Rhizobium rhizogenes_B--1||s__Robbsia andropogonis--2||s__Robertmurraya korlensis--1||s__Stenotrophomonas humi--1||s__UBA2804 sp902761645--1||s__UBA8904 sp018436925--2:evalue_avg=3.829519652360115e-45:evalue_max=2.36e-43:evalue_min=4.76e-80:evalue_std=2.972491027481039e-44:evalue_sum=2.4125973809868728e-43:gapopen_avg=0.14285714285714285:gapopen_max=2.0:gapopen_min=0.0:gapopen_std=0.4346723963698393:gapopen_sum=9.0:gtdb_class_counter=:gtdb_domain_counter=:gtdb_family_counter=:gtdb_genus_counter=:gtdb_order_counter=:gtdb_phylum_counter=:gtdb_species_counter=:heptad_counter=MCP-36H--80:lbd_counter=:length_avg=135.0952380952381:length_max=175.0:length_min=93.0:length_std=22.12917668666173:length_sum=8511.0:mismatch_avg=13.698412698412698:mismatch_max=26.0:mismatch_min=6.0:mismatch_std=3.635110685783951:mismatch_sum=863.0:name=N648293:qcovhsp_avg=99.53174603174604:qcovhsp_max=100.0:qcovhsp_min=97.1:qcovhsp_std=0.8095847993651006:qcovhsp_sum=6270.5:qend_avg=135.12698412698413:qend_max=171.0:qend_min=93.0:qend_std=21.989361110503665:qend_sum=8513.0:qstart_avg=1.2222222222222223:qstart_max=3.0:qstart_min=1.0:qstart_std=0.5219209075058752:qstart_sum=77.0:ref_name_counter=GB_GCA_001899065.1_protein.faa_MKUZ01000026.1_37@PF00015_full_PFAM.573.765--59||GB_GCA_004144345.1_protein.faa_SEEL01000030.1_26@PF00015_full_PFAM.568.752--4:scovhsp_avg=70.43333333333332:scovhsp_max=89.1:scovhsp_min=50.5:scovhsp_std=11.206118720332816:scovhsp_sum=4437.299999999999:send_avg=147.55555555555554:send_max=176.0:send_min=98.0:send_std=19.4644239391551:send_sum=9296.0:sstart_avg=13.571428571428571:sstart_max=62.0:sstart_min=5.0:sstart_std=15.644966505509858:sstart_sum=855.0])0.725:0.0110232[&&NHX:Sample_counter=rhizpot1--1||rhizpot3--1||rhiztom1--25||rhiztom2--38||rhiztom3--18:Type_counter=capture--83:besthit_avg=89.7523076923077:besthit_max=93.5:besthit_min=80.6:besthit_std=2.140977266074106:besthit_sum=5833.900000000001:bitscore_avg=201.7846153846154:bitscore_max=236.0:bitscore_min=140.0:bitscore_std=31.16713629153928:bitscore_sum=13116.0:capture_class_counter=c__Alphaproteobacteria--65||c__Bacilli--2||c__Gammaproteobacteria--12||c__Holophagae--1||c__RBG-13-61-14--1||c__Syntrophia--2:capture_domain_counter=d__Bacteria--83:capture_family_counter=f__Aeromonadaceae--1||f__Beijerinckiaceae--1||f__Burkholderiaceae--7||f__Caulobacteraceae--1||f__DRUE01--1||f__DSM-18226--1||f__Devosiaceae--2||f__Holophagaceae--1||f__J044--1||f__Magnetospirillaceae--59||f__Paenibacillaceae--1||f__Rhizobiaceae--1||f__Rhodanobacteraceae--1||f__Smithellaceae--2||f__Succinivibrionaceae--1||f__Xanthobacteraceae--1||f__Xanthomonadaceae--1:capture_genus_counter=g__Aeromonas--1||g__BOG-931--1||g__Bosea--1||g__CAHJWH01--1||g__Cucumibacter--2||g__DRUE01--1||g__Holophaga--1||g__J044--1||g__Luteibacter--1||g__OAE585--2||g__Paenibacillus--1||g__Pandoraea--2||g__Phaeospirillum--59||g__Rhizobacter--1||g__Rhizobium--1||g__Robbsia--2||g__Robertmurraya--1||g__Stenotrophomonas--1||g__UBA2804--1||g__UBA8904--2:capture_order_counter=o__Bacillales_B--1||o__Burkholderiales--7||o__Caulobacterales--1||o__Enterobacterales--2||o__Holophagales--1||o__J044--1||o__Paenibacillales--1||o__RBG-13-61-14--1||o__Rhizobiales--5||o__Rhodospirillales--59||o__Syntrophales--2||o__Xanthomonadales--2:capture_phylum_counter=p__Acidobacteriota--1||p__Desulfobacterota--2||p__Firmicutes--2||p__Proteobacteria--77||p__RBG-13-61-14--1:capture_species_counter=s__Aeromonas sp900156095--1||s__BOG-931 sp003164375--1||s__Bosea sp001556125--1||s__CAHJWH01 sp009765965--1||s__Cucumibacter marinus--2||s__DRUE01 sp011388515--1||s__Holophaga sp903868115--1||s__J044 sp003696465--1||s__Luteibacter anthropi--1||s__OAE585 sp016467315--2||s__Paenibacillus odorifer--1||s__Pandoraea horticolens--1||s__Pandoraea oxalativorans--1||s__Phaeospirillum sp903853455--59||s__Rhizobacter sp000799605--1||s__Rhizobium rhizogenes_B--1||s__Robbsia andropogonis--2||s__Robertmurraya korlensis--1||s__Stenotrophomonas humi--1||s__UBA2804 sp902761645--1||s__UBA8904 sp018436925--2:evalue_avg=3.711688278445983e-45:evalue_max=2.36e-43:evalue_min=4.76e-80:evalue_std=2.926436239236641e-44:evalue_sum=2.412597380989889e-43:gapopen_avg=0.13846153846153847:gapopen_max=2.0:gapopen_min=0.0:gapopen_std=0.42854853418702316:gapopen_sum=9.0:gtdb_class_counter=:gtdb_domain_counter=:gtdb_family_counter=:gtdb_genus_counter=:gtdb_order_counter=:gtdb_phylum_counter=:gtdb_species_counter=:heptad_counter=MCP-36H--83:lbd_counter=:length_avg=134.41538461538462:length_max=175.0:length_min=93.0:length_std=22.11821386584786:length_sum=8737.0:mismatch_avg=13.63076923076923:mismatch_max=26.0:mismatch_min=6.0:mismatch_std=3.6080172479546797:mismatch_sum=886.0:name=N648294:qcovhsp_avg=99.5323076923077:qcovhsp_max=100.0:qcovhsp_min=97.1:qcovhsp_std=0.8008018817698627:qcovhsp_sum=6469.6:qend_avg=134.44615384615383:qend_max=171.0:qend_min=93.0:qend_std=21.983680573062863:qend_sum=8739.0:qstart_avg=1.2153846153846153:qstart_max=3.0:qstart_min=1.0:qstart_std=0.5151549430847144:qstart_sum=79.0:ref_name_counter=GB_GCA_001899065.1_protein.faa_MKUZ01000026.1_37@PF00015_full_PFAM.573.765--61||GB_GCA_004144345.1_protein.faa_SEEL01000030.1_26@PF00015_full_PFAM.568.752--4:scovhsp_avg=70.07692307692308:scovhsp_max=89.1:scovhsp_min=50.5:scovhsp_std=11.212768520067442:scovhsp_sum=4555.0:send_avg=146.6153846153846:send_max=176.0:send_min=98.0:send_std=19.883011205936203:send_sum=9530.0:sstart_avg=13.307692307692308:sstart_max=62.0:sstart_min=5.0:sstart_std=15.470660818266495:sstart_sum=865.0],((3b80d517-d0e2-4883-a349-07b97c0d0b4a_6@MCPsignal.522.634:0[&&NHX:Sample=rhiztom2:Type=capture:besthit=92.0:bitscore=177.0:capture_class=c__Alphaproteobacteria:capture_domain=d__Bacteria:capture_family=f__Magnetospirillaceae:capture_genus=g__Phaeospirillum:capture_order=o__Rhodospirillales:capture_phylum=p__Proteobacteria:capture_species=s__Phaeospirillum sp903853455:evalue=1.11e-57:gapopen=0.0:heptad=MCP-36H:length=112.0:mismatch=9.0:qcovhsp=100.0:qend=112.0:qstart=1.0:ref_name=GB_GCA_001899065.1_protein.faa_MKUZ01000026.1_37@PF00015_full_PFAM.573.765:scovhsp=58.3:send=116.0:sstart=5.0],11baa071-32f3-434f-a4ad-e3b402db8d54_2@MCPsignal.62.174:0[&&NHX:Sample=rhiztom2:Type=capture:besthit=92.0:bitscore=177.0:capture_class=c__Alphaproteobacteria:capture_domain=d__Bacteria:capture_family=f__Magnetospirillaceae:capture_genus=g__Phaeospirillum:capture_order=o__Rhodospirillales:capture_phylum=p__Proteobacteria:capture_species=s__Phaeospirillum sp903853455:evalue=1.11e-57:gapopen=0.0:heptad=MCP-36H:length=112.0:mismatch=9.0:qcovhsp=100.0:qend=112.0:qstart=1.0:ref_name=GB_GCA_001899065.1_protein.faa_MKUZ01000026.1_37@PF00015_full_PFAM.573.765:scovhsp=58.3:send=116.0:sstart=5.0])0:0[&&NHX:Sample_counter=rhiztom2--2:Type_counter=capture--2:besthit_avg=92.0:besthit_max=92.0:besthit_min=92.0:besthit_std=0.0:besthit_sum=184.0:bitscore_avg=177.0:bitscore_max=177.0:bitscore_min=177.0:bitscore_std=0.0:bitscore_sum=354.0:capture_class_counter=c__Alphaproteobacteria--2:capture_domain_counter=d__Bacteria--2:capture_family_counter=f__Magnetospirillaceae--2:capture_genus_counter=g__Phaeospirillum--2:capture_order_counter=o__Rhodospirillales--2:capture_phylum_counter=p__Proteobacteria--2:capture_species_counter=s__Phaeospirillum sp903853455--2:evalue_avg=1.11e-57:evalue_max=1.11e-57:evalue_min=1.11e-57:evalue_std=0.0:evalue_sum=2.22e-57:gapopen_avg=0.0:gapopen_max=0.0:gapopen_min=0.0:gapopen_std=0.0:gapopen_sum=0.0:gtdb_class_counter=:gtdb_domain_counter=:gtdb_family_counter=:gtdb_genus_counter=:gtdb_order_counter=:gtdb_phylum_counter=:gtdb_species_counter=:heptad_counter=MCP-36H--2:lbd_counter=:length_avg=112.0:length_max=112.0:length_min=112.0:length_std=0.0:length_sum=224.0:mismatch_avg=9.0:mismatch_max=9.0:mismatch_min=9.0:mismatch_std=0.0:mismatch_sum=18.0:name=N648297:qcovhsp_avg=100.0:qcovhsp_max=100.0:qcovhsp_min=100.0:qcovhsp_std=0.0:qcovhsp_sum=200.0:qend_avg=112.0:qend_max=112.0:qend_min=112.0:qend_std=0.0:qend_sum=224.0:qstart_avg=1.0:qstart_max=1.0:qstart_min=1.0:qstart_std=0.0:qstart_sum=2.0:ref_name_counter=GB_GCA_001899065.1_protein.faa_MKUZ01000026.1_37@PF00015_full_PFAM.573.765--2:scovhsp_avg=58.3:scovhsp_max=58.3:scovhsp_min=58.3:scovhsp_std=0.0:scovhsp_sum=116.6:send_avg=116.0:send_max=116.0:send_min=116.0:send_std=0.0:send_sum=232.0:sstart_avg=5.0:sstart_max=5.0:sstart_min=5.0:sstart_std=0.0:sstart_sum=10.0],eb849934-2ba5-46f0-a253-76983b8d58bb_5@MCPsignal.176.288:0[&&NHX:Sample=rhiztom3:Type=capture:besthit=92.0:bitscore=177.0:capture_class=c__Alphaproteobacteria:capture_domain=d__Bacteria:capture_family=f__Magnetospirillaceae:capture_genus=g__Phaeospirillum:capture_order=o__Rhodospirillales:capture_phylum=p__Proteobacteria:capture_species=s__Phaeospirillum sp903853455:evalue=1.11e-57:gapopen=0.0:heptad=MCP-36H:length=112.0:mismatch=9.0:qcovhsp=100.0:qend=112.0:qstart=1.0:ref_name=GB_GCA_001899065.1_protein.faa_MKUZ01000026.1_37@PF00015_full_PFAM.573.765:scovhsp=58.3:send=116.0:sstart=5.0]):5e-09[&&NHX:Sample_counter=rhiztom2--2||rhiztom3--1:Type_counter=capture--3:besthit_avg=92.0:besthit_max=92.0:besthit_min=92.0:besthit_std=0.0:besthit_sum=276.0:bitscore_avg=177.0:bitscore_max=177.0:bitscore_min=177.0:bitscore_std=0.0:bitscore_sum=531.0:capture_class_counter=c__Alphaproteobacteria--3:capture_domain_counter=d__Bacteria--3:capture_family_counter=f__Magnetospirillaceae--3:capture_genus_counter=g__Phaeospirillum--3:capture_order_counter=o__Rhodospirillales--3:capture_phylum_counter=p__Proteobacteria--3:capture_species_counter=s__Phaeospirillum sp903853455--3:evalue_avg=1.1100000000000001e-57:evalue_max=1.11e-57:evalue_min=1.11e-57:evalue_std=1.7329525794939257e-73:evalue_sum=3.33e-57:gapopen_avg=0.0:gapopen_max=0.0:gapopen_min=0.0:gapopen_std=0.0:gapopen_sum=0.0:gtdb_class_counter=:gtdb_domain_counter=:gtdb_family_counter=:gtdb_genus_counter=:gtdb_order_counter=:gtdb_phylum_counter=:gtdb_species_counter=:heptad_counter=MCP-36H--3:lbd_counter=:length_avg=112.0:length_max=112.0:length_min=112.0:length_std=0.0:length_sum=336.0:mismatch_avg=9.0:mismatch_max=9.0:mismatch_min=9.0:mismatch_std=0.0:mismatch_sum=27.0:name=N648299:qcovhsp_avg=100.0:qcovhsp_max=100.0:qcovhsp_min=100.0:qcovhsp_std=0.0:qcovhsp_sum=300.0:qend_avg=112.0:qend_max=112.0:qend_min=112.0:qend_std=0.0:qend_sum=336.0:qstart_avg=1.0:qstart_max=1.0:qstart_min=1.0:qstart_std=0.0:qstart_sum=3.0:ref_name_counter=GB_GCA_001899065.1_protein.faa_MKUZ01000026.1_37@PF00015_full_PFAM.573.765--3:scovhsp_avg=58.29999999999999:scovhsp_max=58.3:scovhsp_min=58.3:scovhsp_std=8.702335715267317e-15:scovhsp_sum=174.89999999999998:send_avg=116.0:send_max=116.0:send_min=116.0:send_std=0.0:send_sum=348.0:sstart_avg=5.0:sstart_max=5.0:sstart_min=5.0:sstart_std=0.0:sstart_sum=15.0])0.899:0.00740868[&&NHX:Sample_counter=rhizpot1--1||rhizpot3--1||rhiztom1--25||rhiztom2--40||rhiztom3--19:Type_counter=capture--86:besthit_avg=89.85147058823529:besthit_max=93.5:besthit_min=80.6:besthit_std=2.143542377583231:besthit_sum=6109.9:bitscore_avg=200.69117647058823:bitscore_max=236.0:bitscore_min=140.0:bitscore_std=30.88991399559022:bitscore_sum=13647.0:capture_class_counter=c__Alphaproteobacteria--68||c__Bacilli--2||c__Gammaproteobacteria--12||c__Holophagae--1||c__RBG-13-61-14--1||c__Syntrophia--2:capture_domain_counter=d__Bacteria--86:capture_family_counter=f__Aeromonadaceae--1||f__Beijerinckiaceae--1||f__Burkholderiaceae--7||f__Caulobacteraceae--1||f__DRUE01--1||f__DSM-18226--1||f__Devosiaceae--2||f__Holophagaceae--1||f__J044--1||f__Magnetospirillaceae--62||f__Paenibacillaceae--1||f__Rhizobiaceae--1||f__Rhodanobacteraceae--1||f__Smithellaceae--2||f__Succinivibrionaceae--1||f__Xanthobacteraceae--1||f__Xanthomonadaceae--1:capture_genus_counter=g__Aeromonas--1||g__BOG-931--1||g__Bosea--1||g__CAHJWH01--1||g__Cucumibacter--2||g__DRUE01--1||g__Holophaga--1||g__J044--1||g__Luteibacter--1||g__OAE585--2||g__Paenibacillus--1||g__Pandoraea--2||g__Phaeospirillum--62||g__Rhizobacter--1||g__Rhizobium--1||g__Robbsia--2||g__Robertmurraya--1||g__Stenotrophomonas--1||g__UBA2804--1||g__UBA8904--2:capture_order_counter=o__Bacillales_B--1||o__Burkholderiales--7||o__Caulobacterales--1||o__Enterobacterales--2||o__Holophagales--1||o__J044--1||o__Paenibacillales--1||o__RBG-13-61-14--1||o__Rhizobiales--5||o__Rhodospirillales--62||o__Syntrophales--2||o__Xanthomonadales--2:capture_phylum_counter=p__Acidobacteriota--1||p__Desulfobacterota--2||p__Firmicutes--2||p__Proteobacteria--80||p__RBG-13-61-14--1:capture_species_counter=s__Aeromonas sp900156095--1||s__BOG-931 sp003164375--1||s__Bosea sp001556125--1||s__CAHJWH01 sp009765965--1||s__Cucumibacter marinus--2||s__DRUE01 sp011388515--1||s__Holophaga sp903868115--1||s__J044 sp003696465--1||s__Luteibacter anthropi--1||s__OAE585 sp016467315--2||s__Paenibacillus odorifer--1||s__Pandoraea horticolens--1||s__Pandoraea oxalativorans--1||s__Phaeospirillum sp903853455--62||s__Rhizobacter sp000799605--1||s__Rhizobium rhizogenes_B--1||s__Robbsia andropogonis--2||s__Robertmurraya korlensis--1||s__Stenotrophomonas humi--1||s__UBA2804 sp902761645--1||s__UBA8904 sp018436925--2:collapse=89.85147058823529:evalue_avg=3.54793732498518e-45:evalue_max=2.36e-43:evalue_min=4.76e-80:evalue_std=2.861199323501002e-44:evalue_sum=2.4125973809899223e-43:gapopen_avg=0.1323529411764706:gapopen_max=2.0:gapopen_min=0.0:gapopen_std=0.4198226976402144:gapopen_sum=9.0:gtdb_class_counter=:gtdb_domain_counter=:gtdb_family_counter=:gtdb_genus_counter=:gtdb_order_counter=:gtdb_phylum_counter=:gtdb_species_counter=:heptad_counter=MCP-36H--86:lbd_counter=:lca_besthit=p__Proteobacteria:length_avg=133.4264705882353:length_max=175.0:length_min=93.0:length_std=22.10917022985832:length_sum=9073.0:mismatch_avg=13.426470588235293:mismatch_max=26.0:mismatch_min=6.0:mismatch_std=3.654137611761385:mismatch_sum=913.0:name=N648300:nleaves_collapse=86:qcovhsp_avg=99.5529411764706:qcovhsp_max=100.0:qcovhsp_min=97.1:qcovhsp_std=0.7886263493418202:qcovhsp_sum=6769.6:qend_avg=133.4558823529412:qend_max=171.0:qend_min=93.0:qend_std=21.98196942511858:qend_sum=9075.0:qstart_avg=1.2058823529411764:qstart_max=3.0:qstart_min=1.0:qstart_std=0.5054574853879201:qstart_sum=82.0:ref_name_counter=GB_GCA_001899065.1_protein.faa_MKUZ01000026.1_37@PF00015_full_PFAM.573.765--64||GB_GCA_004144345.1_protein.faa_SEEL01000030.1_26@PF00015_full_PFAM.568.752--4:scovhsp_avg=69.55735294117646:scovhsp_max=89.1:scovhsp_min=50.5:scovhsp_std=11.22643889227263:scovhsp_sum=4729.9:send_avg=145.26470588235293:send_max=176.0:send_min=98.0:send_std=20.43892806654054:send_sum=9878.0:sstart_avg=12.941176470588236:sstart_max=62.0:sstart_min=5.0:sstart_std=15.217706059052944:sstart_sum=880.0])0:1.8e-08[&&NHX:Sample_counter=rhizpot1--1||rhizpot3--1||rhiztom1--26||rhiztom2--41||rhiztom3--19:Type_counter=capture--88:besthit_avg=89.85147058823529:besthit_max=93.5:besthit_min=80.6:besthit_std=2.143542377583231:besthit_sum=6109.9:bitscore_avg=200.69117647058823:bitscore_max=236.0:bitscore_min=140.0:bitscore_std=30.88991399559022:bitscore_sum=13647.0:capture_class_counter=c__Alphaproteobacteria--69||c__Bacilli--2||c__Gammaproteobacteria--12||c__Holophagae--2||c__RBG-13-61-14--1||c__Syntrophia--2:capture_domain_counter=d__Bacteria--88:capture_family_counter=f__Aeromonadaceae--1||f__Beijerinckiaceae--1||f__Burkholderiaceae--7||f__Caulobacteraceae--1||f__DRUE01--1||f__DSM-18226--1||f__Devosiaceae--2||f__Holophagaceae--2||f__J044--1||f__Magnetospirillaceae--63||f__Paenibacillaceae--1||f__Rhizobiaceae--1||f__Rhodanobacteraceae--1||f__Smithellaceae--2||f__Succinivibrionaceae--1||f__Xanthobacteraceae--1||f__Xanthomonadaceae--1:capture_genus_counter=g__Aeromonas--1||g__BOG-931--1||g__Bosea--1||g__CAHJWH01--1||g__Cucumibacter--2||g__DRUE01--1||g__Holophaga--2||g__J044--1||g__Luteibacter--1||g__OAE585--2||g__Paenibacillus--1||g__Pandoraea--2||g__Phaeospirillum--63||g__Rhizobacter--1||g__Rhizobium--1||g__Robbsia--2||g__Robertmurraya--1||g__Stenotrophomonas--1||g__UBA2804--1||g__UBA8904--2:capture_order_counter=o__Bacillales_B--1||o__Burkholderiales--7||o__Caulobacterales--1||o__Enterobacterales--2||o__Holophagales--2||o__J044--1||o__Paenibacillales--1||o__RBG-13-61-14--1||o__Rhizobiales--5||o__Rhodospirillales--63||o__Syntrophales--2||o__Xanthomonadales--2:capture_phylum_counter=p__Acidobacteriota--2||p__Desulfobacterota--2||p__Firmicutes--2||p__Proteobacteria--81||p__RBG-13-61-14--1:capture_species_counter=s__Aeromonas sp900156095--1||s__BOG-931 sp003164375--1||s__Bosea sp001556125--1||s__CAHJWH01 sp009765965--1||s__Cucumibacter marinus--2||s__DRUE01 sp011388515--1||s__Holophaga sp002297665--1||s__Holophaga sp903868115--1||s__J044 sp003696465--1||s__Luteibacter anthropi--1||s__OAE585 sp016467315--2||s__Paenibacillus odorifer--1||s__Pandoraea horticolens--1||s__Pandoraea oxalativorans--1||s__Phaeospirillum sp903853455--63||s__Rhizobacter sp000799605--1||s__Rhizobium rhizogenes_B--1||s__Robbsia andropogonis--2||s__Robertmurraya korlensis--1||s__Stenotrophomonas humi--1||s__UBA2804 sp902761645--1||s__UBA8904 sp018436925--2:evalue_avg=3.54793732498518e-45:evalue_max=2.36e-43:evalue_min=4.76e-80:evalue_std=2.861199323501002e-44:evalue_sum=2.4125973809899223e-43:gapopen_avg=0.1323529411764706:gapopen_max=2.0:gapopen_min=0.0:gapopen_std=0.4198226976402144:gapopen_sum=9.0:gtdb_class_counter=:gtdb_domain_counter=:gtdb_family_counter=:gtdb_genus_counter=:gtdb_order_counter=:gtdb_phylum_counter=:gtdb_species_counter=:heptad_counter=MCP-36H--88:lbd_counter=:length_avg=133.4264705882353:length_max=175.0:length_min=93.0:length_std=22.109170229858318:length_sum=9073.0:mismatch_avg=13.426470588235293:mismatch_max=26.0:mismatch_min=6.0:mismatch_std=3.654137611761385:mismatch_sum=913.0:name=N648301:qcovhsp_avg=99.5529411764706:qcovhsp_max=100.0:qcovhsp_min=97.1:qcovhsp_std=0.7886263493418202:qcovhsp_sum=6769.6:qend_avg=133.4558823529412:qend_max=171.0:qend_min=93.0:qend_std=21.98196942511858:qend_sum=9075.0:qstart_avg=1.2058823529411764:qstart_max=3.0:qstart_min=1.0:qstart_std=0.5054574853879201:qstart_sum=82.0:ref_name_counter=GB_GCA_001899065.1_protein.faa_MKUZ01000026.1_37@PF00015_full_PFAM.573.765--64||GB_GCA_004144345.1_protein.faa_SEEL01000030.1_26@PF00015_full_PFAM.568.752--4:scovhsp_avg=69.55735294117648:scovhsp_max=89.1:scovhsp_min=50.5:scovhsp_std=11.22643889227263:scovhsp_sum=4729.900000000001:send_avg=145.26470588235293:send_max=176.0:send_min=98.0:send_std=20.43892806654054:send_sum=9878.0:sstart_avg=12.941176470588236:sstart_max=62.0:sstart_min=5.0:sstart_std=15.217706059052944:sstart_sum=880.0])0.818:0.0370771[&&NHX:Sample_counter=rhizpot1--2||rhizpot3--1||rhiztom1--28||rhiztom2--47||rhiztom3--26:Type_counter=capture--104:besthit_avg=89.89999999999999:besthit_max=93.5:besthit_min=80.6:besthit_std=2.113291271926329:besthit_sum=6382.9:bitscore_avg=198.70422535211267:bitscore_max=236.0:bitscore_min=140.0:bitscore_std=31.69244811631998:bitscore_sum=14108.0:capture_class_counter=c__Alphaproteobacteria--77||c__Bacilli--2||c__Desulfobulbia--1||c__Gammaproteobacteria--19||c__Holophagae--2||c__RBG-13-61-14--1||c__Syntrophia--2:capture_domain_counter=d__Bacteria--104:capture_family_counter=f__Aeromonadaceae--1||f__Beijerinckiaceae--1||f__Burkholderiaceae--13||f__Caulobacteraceae--1||f__Chromobacteriaceae--1||f__DRUE01--1||f__DSM-18226--1||f__Desulfurivibrionaceae--1||f__Devosiaceae--2||f__Holophagaceae--2||f__J044--1||f__Magnetospirillaceae--70||f__Paenibacillaceae--1||f__Rhizobiaceae--1||f__Rhodanobacteraceae--1||f__Rhodobacteraceae--1||f__Smithellaceae--2||f__Succinivibrionaceae--1||f__Xanthobacteraceae--1||f__Xanthomonadaceae--1:capture_genus_counter=g__Aeromonas--1||g__Aquitalea--1||g__BOG-931--1||g__Bosea--1||g__CAHJWH01--1||g__Cucumibacter--2||g__Cupriavidus--2||g__DRUE01--1||g__Holophaga--2||g__J044--1||g__Luteibacter--1||g__OAE585--2||g__Paenibacillus--1||g__Pandoraea--3||g__Phaeospirillum--70||g__Pseudooceanicola--1||g__Rhizobacter--1||g__Rhizobium--1||g__Robbsia--5||g__Robertmurraya--1||g__Stenotrophomonas--1||g__UBA2262--1||g__UBA2804--1||g__UBA8904--2:capture_order_counter=o__Bacillales_B--1||o__Burkholderiales--14||o__Caulobacterales--1||o__Desulfobulbales--1||o__Enterobacterales--2||o__Holophagales--2||o__J044--1||o__Paenibacillales--1||o__RBG-13-61-14--1||o__Rhizobiales--5||o__Rhodobacterales--1||o__Rhodospirillales--70||o__Syntrophales--2||o__Xanthomonadales--2:capture_phylum_counter=p__Acidobacteriota--2||p__Desulfobacterota--3||p__Firmicutes--2||p__Proteobacteria--96||p__RBG-13-61-14--1:capture_species_counter=s__Aeromonas sp900156095--1||s__Aquitalea sp003693445--1||s__BOG-931 sp003164375--1||s__Bosea sp001556125--1||s__CAHJWH01 sp009765965--1||s__Cucumibacter marinus--2||s__Cupriavidus gilardii--2||s__DRUE01 sp011388515--1||s__Holophaga sp002297665--1||s__Holophaga sp903868115--1||s__J044 sp003696465--1||s__Luteibacter anthropi--1||s__OAE585 sp016467315--2||s__Paenibacillus odorifer--1||s__Pandoraea horticolens--1||s__Pandoraea oxalativorans--2||s__Phaeospirillum sp903853455--70||s__Pseudooceanicola pacificus--1||s__Rhizobacter sp000799605--1||s__Rhizobium rhizogenes_B--1||s__Robbsia andropogonis--5||s__Robertmurraya korlensis--1||s__Stenotrophomonas humi--1||s__UBA2262 sp001799255--1||s__UBA2804 sp902761645--1||s__UBA8904 sp018436925--2:evalue_avg=3.3983099788590454e-45:evalue_max=2.36e-43:evalue_min=4.76e-80:evalue_std=2.80013578917567e-44:evalue_sum=2.4128000849899224e-43:gapopen_avg=0.1267605633802817:gapopen_max=2.0:gapopen_min=0.0:gapopen_std=0.41160235542810464:gapopen_sum=9.0:gtdb_class_counter=:gtdb_domain_counter=:gtdb_family_counter=:gtdb_genus_counter=:gtdb_order_counter=:gtdb_phylum_counter=:gtdb_species_counter=:heptad_counter=MCP-36H--104:lbd_counter=:length_avg=131.85915492957747:length_max=175.0:length_min=93.0:length_std=22.899342332819383:length_sum=9362.0:mismatch_avg=13.225352112676056:mismatch_max=26.0:mismatch_min=6.0:mismatch_std=3.7040409713045315:mismatch_sum=939.0:name=N648302:qcovhsp_avg=99.55774647887323:qcovhsp_max=100.0:qcovhsp_min=97.1:qcovhsp_std=0.7780308425452745:qcovhsp_sum=7068.599999999999:qend_avg=131.88732394366198:qend_max=171.0:qend_min=93.0:qend_std=22.783797059548792:qend_sum=9364.0:qstart_avg=1.1971830985915493:qstart_max=3.0:qstart_min=1.0:qstart_std=0.4962637061038978:qstart_sum=85.0:ref_name_counter=GB_GCA_001899065.1_protein.faa_MKUZ01000026.1_37@PF00015_full_PFAM.573.765--64||GB_GCA_004144345.1_protein.faa_SEEL01000030.1_26@PF00015_full_PFAM.568.752--7:scovhsp_avg=68.82957746478873:scovhsp_max=89.1:scovhsp_min=50.5:scovhsp_std=11.524760851143784:scovhsp_sum=4886.9:send_avg=143.40845070422534:send_max=176.0:send_min=98.0:send_std=21.888403625657084:send_sum=10182.0:sstart_avg=12.647887323943662:sstart_max=62.0:sstart_min=5.0:sstart_std=14.954310025206109:sstart_sum=898.0],((adc9cfaa-af74-4192-910a-22cce1d23edb_2@MCPsignal.32.86:5e-09[&&NHX:Sample=rhiztom1:Type=capture:capture_class=c__Alphaproteobacteria:capture_domain=d__Bacteria:capture_family=f__Rhizobiaceae:capture_genus=g__Rhizobium:capture_order=o__Rhizobiales:capture_phylum=p__Proteobacteria:capture_species=s__Rhizobium etli:heptad=MCP-36H],(f3ba10fa-5ae5-487b-ba6d-93bf8ea9d0fa_2@MCPsignal.1.70:2.05809[&&NHX:Sample=rhizpot3:Type=capture:capture_class=c__Synergistia:capture_domain=d__Bacteria:capture_family=f__Aminiphilaceae:capture_genus=g__Aminiphilus:capture_order=o__Synergistales:capture_phylum=p__Synergistota:capture_species=s__Aminiphilus circumscriptus:heptad=MCP-28H],f67d8ba2-77be-4482-87ac-ad100d56da7d_1@MCPsignal.120.183:0.00713539[&&NHX:Sample=rhiztom3:Type=capture:capture_class=c__Alphaproteobacteria:capture_domain=d__Bacteria:capture_family=f__Rhodobacteraceae:capture_genus=g__MT2928:capture_order=o__Rhodobacterales:capture_phylum=p__Proteobacteria:capture_species=s__MT2928 sp015679265:heptad=MCP-36H])0.758:0.0185964[&&NHX:Sample_counter=rhizpot3--1||rhiztom3--1:Type_counter=capture--2:capture_class_counter=c__Alphaproteobacteria--1||c__Synergistia--1:capture_domain_counter=d__Bacteria--2:capture_family_counter=f__Aminiphilaceae--1||f__Rhodobacteraceae--1:capture_genus_counter=g__Aminiphilus--1||g__MT2928--1:capture_order_counter=o__Rhodobacterales--1||o__Synergistales--1:capture_phylum_counter=p__Proteobacteria--1||p__Synergistota--1:capture_species_counter=s__Aminiphilus circumscriptus--1||s__MT2928 sp015679265--1:gtdb_class_counter=:gtdb_domain_counter=:gtdb_family_counter=:gtdb_genus_counter=:gtdb_order_counter=:gtdb_phylum_counter=:gtdb_species_counter=:heptad_counter=MCP-28H--1||MCP-36H--1:lbd_counter=:name=N648306:ref_name_counter=])0.208:0.00430565[&&NHX:Sample_counter=rhizpot3--1||rhiztom1--1||rhiztom3--1:Type_counter=capture--3:capture_class_counter=c__Alphaproteobacteria--2||c__Synergistia--1:capture_domain_counter=d__Bacteria--3:capture_family_counter=f__Aminiphilaceae--1||f__Rhizobiaceae--1||f__Rhodobacteraceae--1:capture_genus_counter=g__Aminiphilus--1||g__MT2928--1||g__Rhizobium--1:capture_order_counter=o__Rhizobiales--1||o__Rhodobacterales--1||o__Synergistales--1:capture_phylum_counter=p__Proteobacteria--2||p__Synergistota--1:capture_species_counter=s__Aminiphilus circumscriptus--1||s__MT2928 sp015679265--1||s__Rhizobium etli--1:gtdb_class_counter=:gtdb_domain_counter=:gtdb_family_counter=:gtdb_genus_counter=:gtdb_order_counter=:gtdb_phylum_counter=:gtdb_species_counter=:heptad_counter=MCP-28H--1||MCP-36H--2:lbd_counter=:name=N648307:ref_name_counter=],(988b6fcb-2a9e-45a3-85af-544d67281c54_3@MCPsignal.162.250:0.0680495[&&NHX:Sample=rhiztom3:Type=capture:capture_class=c__Alphaproteobacteria:capture_domain=d__Bacteria:capture_family=f__Rhizobiaceae:capture_genus=g__Sinorhizobium:capture_order=o__Rhizobiales:capture_phylum=p__Proteobacteria:capture_species=s__Sinorhizobium meliloti_A:heptad=MCP-36H],59f1cc0e-48a8-4dca-bafb-02742f95c2e9_1@MCPsignal.174.251:0.0113943[&&NHX:Sample=rhiztom3:Type=capture:capture_class=c__Alphaproteobacteria:capture_domain=d__Bacteria:capture_family=f__Sphingomonadaceae:capture_genus=g__Novosphingobium:capture_order=o__Sphingomonadales:capture_phylum=p__Proteobacteria:capture_species=s__Novosphingobium sp002336765:heptad=MCP-36H])0.566:0.0217747[&&NHX:Sample_counter=rhiztom3--2:Type_counter=capture--2:capture_class_counter=c__Alphaproteobacteria--2:capture_domain_counter=d__Bacteria--2:capture_family_counter=f__Rhizobiaceae--1||f__Sphingomonadaceae--1:capture_genus_counter=g__Novosphingobium--1||g__Sinorhizobium--1:capture_order_counter=o__Rhizobiales--1||o__Sphingomonadales--1:capture_phylum_counter=p__Proteobacteria--2:capture_species_counter=s__Novosphingobium sp002336765--1||s__Sinorhizobium meliloti_A--1:gtdb_class_counter=:gtdb_domain_counter=:gtdb_family_counter=:gtdb_genus_counter=:gtdb_order_counter=:gtdb_phylum_counter=:gtdb_species_counter=:heptad_counter=MCP-36H--2:lbd_counter=:name=N648310:ref_name_counter=])0.979:0.144617[&&NHX:Sample_counter=rhizpot3--1||rhiztom1--1||rhiztom3--3:Type_counter=capture--5:capture_class_counter=c__Alphaproteobacteria--4||c__Synergistia--1:capture_domain_counter=d__Bacteria--5:capture_family_counter=f__Aminiphilaceae--1||f__Rhizobiaceae--2||f__Rhodobacteraceae--1||f__Sphingomonadaceae--1:capture_genus_counter=g__Aminiphilus--1||g__MT2928--1||g__Novosphingobium--1||g__Rhizobium--1||g__Sinorhizobium--1:capture_order_counter=o__Rhizobiales--2||o__Rhodobacterales--1||o__Sphingomonadales--1||o__Synergistales--1:capture_phylum_counter=p__Proteobacteria--4||p__Synergistota--1:capture_species_counter=s__Aminiphilus circumscriptus--1||s__MT2928 sp015679265--1||s__Novosphingobium sp002336765--1||s__Rhizobium etli--1||s__Sinorhizobium meliloti_A--1:gtdb_class_counter=:gtdb_domain_counter=:gtdb_family_counter=:gtdb_genus_counter=:gtdb_order_counter=:gtdb_phylum_counter=:gtdb_species_counter=:heptad_counter=MCP-28H--1||MCP-36H--4:lbd_counter=:name=N648311:ref_name_counter=])0.779:0.0333197[&&NHX:Sample_counter=rhizpot1--2||rhizpot3--2||rhiztom1--29||rhiztom2--47||rhiztom3--29:Type_counter=capture--109:besthit_avg=89.89999999999999:besthit_max=93.5:besthit_min=80.6:besthit_std=2.113291271926329:besthit_sum=6382.9:bitscore_avg=198.70422535211267:bitscore_max=236.0:bitscore_min=140.0:bitscore_std=31.69244811631998:bitscore_sum=14108.0:capture_class_counter=c__Alphaproteobacteria--81||c__Bacilli--2||c__Desulfobulbia--1||c__Gammaproteobacteria--19||c__Holophagae--2||c__RBG-13-61-14--1||c__Synergistia--1||c__Syntrophia--2:capture_domain_counter=d__Bacteria--109:capture_family_counter=f__Aeromonadaceae--1||f__Aminiphilaceae--1||f__Beijerinckiaceae--1||f__Burkholderiaceae--13||f__Caulobacteraceae--1||f__Chromobacteriaceae--1||f__DRUE01--1||f__DSM-18226--1||f__Desulfurivibrionaceae--1||f__Devosiaceae--2||f__Holophagaceae--2||f__J044--1||f__Magnetospirillaceae--70||f__Paenibacillaceae--1||f__Rhizobiaceae--3||f__Rhodanobacteraceae--1||f__Rhodobacteraceae--2||f__Smithellaceae--2||f__Sphingomonadaceae--1||f__Succinivibrionaceae--1||f__Xanthobacteraceae--1||f__Xanthomonadaceae--1:capture_genus_counter=g__Aeromonas--1||g__Aminiphilus--1||g__Aquitalea--1||g__BOG-931--1||g__Bosea--1||g__CAHJWH01--1||g__Cucumibacter--2||g__Cupriavidus--2||g__DRUE01--1||g__Holophaga--2||g__J044--1||g__Luteibacter--1||g__MT2928--1||g__Novosphingobium--1||g__OAE585--2||g__Paenibacillus--1||g__Pandoraea--3||g__Phaeospirillum--70||g__Pseudooceanicola--1||g__Rhizobacter--1||g__Rhizobium--2||g__Robbsia--5||g__Robertmurraya--1||g__Sinorhizobium--1||g__Stenotrophomonas--1||g__UBA2262--1||g__UBA2804--1||g__UBA8904--2:capture_order_counter=o__Bacillales_B--1||o__Burkholderiales--14||o__Caulobacterales--1||o__Desulfobulbales--1||o__Enterobacterales--2||o__Holophagales--2||o__J044--1||o__Paenibacillales--1||o__RBG-13-61-14--1||o__Rhizobiales--7||o__Rhodobacterales--2||o__Rhodospirillales--70||o__Sphingomonadales--1||o__Synergistales--1||o__Syntrophales--2||o__Xanthomonadales--2:capture_phylum_counter=p__Acidobacteriota--2||p__Desulfobacterota--3||p__Firmicutes--2||p__Proteobacteria--100||p__RBG-13-61-14--1||p__Synergistota--1:capture_species_counter=s__Aeromonas sp900156095--1||s__Aminiphilus circumscriptus--1||s__Aquitalea sp003693445--1||s__BOG-931 sp003164375--1||s__Bosea sp001556125--1||s__CAHJWH01 sp009765965--1||s__Cucumibacter marinus--2||s__Cupriavidus gilardii--2||s__DRUE01 sp011388515--1||s__Holophaga sp002297665--1||s__Holophaga sp903868115--1||s__J044 sp003696465--1||s__Luteibacter anthropi--1||s__MT2928 sp015679265--1||s__Novosphingobium sp002336765--1||s__OAE585 sp016467315--2||s__Paenibacillus odorifer--1||s__Pandoraea horticolens--1||s__Pandoraea oxalativorans--2||s__Phaeospirillum sp903853455--70||s__Pseudooceanicola pacificus--1||s__Rhizobacter sp000799605--1||s__Rhizobium etli--1||s__Rhizobium rhizogenes_B--1||s__Robbsia andropogonis--5||s__Robertmurraya korlensis--1||s__Sinorhizobium meliloti_A--1||s__Stenotrophomonas humi--1||s__UBA2262 sp001799255--1||s__UBA2804 sp902761645--1||s__UBA8904 sp018436925--2:evalue_avg=3.3983099788590454e-45:evalue_max=2.36e-43:evalue_min=4.76e-80:evalue_std=2.80013578917567e-44:evalue_sum=2.4128000849899224e-43:gapopen_avg=0.1267605633802817:gapopen_max=2.0:gapopen_min=0.0:gapopen_std=0.41160235542810464:gapopen_sum=9.0:gtdb_class_counter=:gtdb_domain_counter=:gtdb_family_counter=:gtdb_genus_counter=:gtdb_order_counter=:gtdb_phylum_counter=:gtdb_species_counter=:heptad_counter=MCP-28H--1||MCP-36H--108:lbd_counter=:length_avg=131.85915492957747:length_max=175.0:length_min=93.0:length_std=22.899342332819383:length_sum=9362.0:mismatch_avg=13.225352112676056:mismatch_max=26.0:mismatch_min=6.0:mismatch_std=3.704040971304531:mismatch_sum=939.0:name=N648312:qcovhsp_avg=99.55774647887323:qcovhsp_max=100.0:qcovhsp_min=97.1:qcovhsp_std=0.7780308425452745:qcovhsp_sum=7068.599999999999:qend_avg=131.88732394366198:qend_max=171.0:qend_min=93.0:qend_std=22.78379705954879:qend_sum=9364.0:qstart_avg=1.1971830985915493:qstart_max=3.0:qstart_min=1.0:qstart_std=0.4962637061038978:qstart_sum=85.0:ref_name_counter=GB_GCA_001899065.1_protein.faa_MKUZ01000026.1_37@PF00015_full_PFAM.573.765--64||GB_GCA_004144345.1_protein.faa_SEEL01000030.1_26@PF00015_full_PFAM.568.752--7:scovhsp_avg=68.82957746478874:scovhsp_max=89.1:scovhsp_min=50.5:scovhsp_std=11.524760851143782:scovhsp_sum=4886.900000000001:send_avg=143.40845070422534:send_max=176.0:send_min=98.0:send_std=21.888403625657084:send_sum=10182.0:sstart_avg=12.647887323943662:sstart_max=62.0:sstart_min=5.0:sstart_std=14.954310025206109:sstart_sum=898.0],37f7871e-269e-477e-8bf7-6b08b350f691_3@MCPsignal.47.123:0.0616968[&&NHX:Sample=rhiztom2:Type=capture:capture_class=c__Alphaproteobacteria:capture_domain=d__Bacteria:capture_family=f__Tepidamorphaceae:capture_genus=g__SKQW01:capture_order=o__Rhizobiales:capture_phylum=p__Proteobacteria:capture_species=s__SKQW01 sp007118805:heptad=MCP-36H])0:5e-09[&&NHX:Sample_counter=rhizpot1--2||rhizpot3--2||rhiztom1--29||rhiztom2--48||rhiztom3--29:Type_counter=capture--110:besthit_avg=89.89999999999999:besthit_max=93.5:besthit_min=80.6:besthit_std=2.113291271926329:besthit_sum=6382.9:bitscore_avg=198.70422535211267:bitscore_max=236.0:bitscore_min=140.0:bitscore_std=31.69244811631998:bitscore_sum=14108.0:capture_class_counter=c__Alphaproteobacteria--82||c__Bacilli--2||c__Desulfobulbia--1||c__Gammaproteobacteria--19||c__Holophagae--2||c__RBG-13-61-14--1||c__Synergistia--1||c__Syntrophia--2:capture_domain_counter=d__Bacteria--110:capture_family_counter=f__Aeromonadaceae--1||f__Aminiphilaceae--1||f__Beijerinckiaceae--1||f__Burkholderiaceae--13||f__Caulobacteraceae--1||f__Chromobacteriaceae--1||f__DRUE01--1||f__DSM-18226--1||f__Desulfurivibrionaceae--1||f__Devosiaceae--2||f__Holophagaceae--2||f__J044--1||f__Magnetospirillaceae--70||f__Paenibacillaceae--1||f__Rhizobiaceae--3||f__Rhodanobacteraceae--1||f__Rhodobacteraceae--2||f__Smithellaceae--2||f__Sphingomonadaceae--1||f__Succinivibrionaceae--1||f__Tepidamorphaceae--1||f__Xanthobacteraceae--1||f__Xanthomonadaceae--1:capture_genus_counter=g__Aeromonas--1||g__Aminiphilus--1||g__Aquitalea--1||g__BOG-931--1||g__Bosea--1||g__CAHJWH01--1||g__Cucumibacter--2||g__Cupriavidus--2||g__DRUE01--1||g__Holophaga--2||g__J044--1||g__Luteibacter--1||g__MT2928--1||g__Novosphingobium--1||g__OAE585--2||g__Paenibacillus--1||g__Pandoraea--3||g__Phaeospirillum--70||g__Pseudooceanicola--1||g__Rhizobacter--1||g__Rhizobium--2||g__Robbsia--5||g__Robertmurraya--1||g__SKQW01--1||g__Sinorhizobium--1||g__Stenotrophomonas--1||g__UBA2262--1||g__UBA2804--1||g__UBA8904--2:capture_order_counter=o__Bacillales_B--1||o__Burkholderiales--14||o__Caulobacterales--1||o__Desulfobulbales--1||o__Enterobacterales--2||o__Holophagales--2||o__J044--1||o__Paenibacillales--1||o__RBG-13-61-14--1||o__Rhizobiales--8||o__Rhodobacterales--2||o__Rhodospirillales--70||o__Sphingomonadales--1||o__Synergistales--1||o__Syntrophales--2||o__Xanthomonadales--2:capture_phylum_counter=p__Acidobacteriota--2||p__Desulfobacterota--3||p__Firmicutes--2||p__Proteobacteria--101||p__RBG-13-61-14--1||p__Synergistota--1:capture_species_counter=s__Aeromonas sp900156095--1||s__Aminiphilus circumscriptus--1||s__Aquitalea sp003693445--1||s__BOG-931 sp003164375--1||s__Bosea sp001556125--1||s__CAHJWH01 sp009765965--1||s__Cucumibacter marinus--2||s__Cupriavidus gilardii--2||s__DRUE01 sp011388515--1||s__Holophaga sp002297665--1||s__Holophaga sp903868115--1||s__J044 sp003696465--1||s__Luteibacter anthropi--1||s__MT2928 sp015679265--1||s__Novosphingobium sp002336765--1||s__OAE585 sp016467315--2||s__Paenibacillus odorifer--1||s__Pandoraea horticolens--1||s__Pandoraea oxalativorans--2||s__Phaeospirillum sp903853455--70||s__Pseudooceanicola pacificus--1||s__Rhizobacter sp000799605--1||s__Rhizobium etli--1||s__Rhizobium rhizogenes_B--1||s__Robbsia andropogonis--5||s__Robertmurraya korlensis--1||s__SKQW01 sp007118805--1||s__Sinorhizobium meliloti_A--1||s__Stenotrophomonas humi--1||s__UBA2262 sp001799255--1||s__UBA2804 sp902761645--1||s__UBA8904 sp018436925--2:evalue_avg=3.3983099788590454e-45:evalue_max=2.36e-43:evalue_min=4.76e-80:evalue_std=2.80013578917567e-44:evalue_sum=2.4128000849899224e-43:gapopen_avg=0.1267605633802817:gapopen_max=2.0:gapopen_min=0.0:gapopen_std=0.41160235542810464:gapopen_sum=9.0:gtdb_class_counter=:gtdb_domain_counter=:gtdb_family_counter=:gtdb_genus_counter=:gtdb_order_counter=:gtdb_phylum_counter=:gtdb_species_counter=:heptad_counter=MCP-28H--1||MCP-36H--109:lbd_counter=:length_avg=131.85915492957747:length_max=175.0:length_min=93.0:length_std=22.899342332819383:length_sum=9362.0:mismatch_avg=13.225352112676056:mismatch_max=26.0:mismatch_min=6.0:mismatch_std=3.704040971304531:mismatch_sum=939.0:name=N648314:qcovhsp_avg=99.55774647887323:qcovhsp_max=100.0:qcovhsp_min=97.1:qcovhsp_std=0.7780308425452745:qcovhsp_sum=7068.599999999999:qend_avg=131.88732394366198:qend_max=171.0:qend_min=93.0:qend_std=22.78379705954879:qend_sum=9364.0:qstart_avg=1.1971830985915493:qstart_max=3.0:qstart_min=1.0:qstart_std=0.4962637061038978:qstart_sum=85.0:ref_name_counter=GB_GCA_001899065.1_protein.faa_MKUZ01000026.1_37@PF00015_full_PFAM.573.765--64||GB_GCA_004144345.1_protein.faa_SEEL01000030.1_26@PF00015_full_PFAM.568.752--7:scovhsp_avg=68.82957746478874:scovhsp_max=89.1:scovhsp_min=50.5:scovhsp_std=11.524760851143782:scovhsp_sum=4886.900000000001:send_avg=143.40845070422534:send_max=176.0:send_min=98.0:send_std=21.888403625657084:send_sum=10182.0:sstart_avg=12.647887323943662:sstart_max=62.0:sstart_min=5.0:sstart_std=14.954310025206109:sstart_sum=898.0],((((921aa930-44c9-47ff-bf6e-83b5a1b17fbc_4@MCPsignal.150.269:0.113565[&&NHX:Sample=rhiztom2:Type=capture:besthit=94.8:bitscore=186.0:capture_class=c__Alphaproteobacteria:capture_domain=d__Bacteria:capture_family=f__Devosiaceae:capture_genus=g__Devosia_A:capture_order=o__Rhizobiales:capture_phylum=p__Proteobacteria:capture_species=s__Devosia_A sp015657675:evalue=5.9e-61:gapopen=0.0:heptad=MCP-36H:length=116.0:mismatch=6.0:qcovhsp=97.5:qend=117.0:qstart=2.0:ref_name=GB_GCA_001899065.1_protein.faa_MKUZ01000031.1_268@PF00015_full_PFAM.430.618:scovhsp=61.7:send=154.0:sstart=39.0],(((727174cc-dfef-5f45-9695-594d70049663_2@MCPsignal.33.90:5e-09[&&NHX:Sample=rhizpot3:Type=capture:capture_class=c__Alphaproteobacteria:capture_domain=d__Bacteria:capture_family=f__Rhizobiaceae:capture_genus=g__Agrobacterium:capture_order=o__Rhizobiales:capture_phylum=p__Proteobacteria:capture_species=s__Agrobacterium skierniewicense:heptad=MCP-36H],(04d0c737-bbaf-4385-bab9-542f133f2451_6@MCPsignal.62.146:5e-09[&&NHX:Sample=rhizpot3:Type=capture:capture_class=c__Gammaproteobacteria:capture_domain=d__Bacteria:capture_family=f__Burkholderiaceae:capture_genus=g__Ideonella:capture_order=o__Burkholderiales:capture_phylum=p__Proteobacteria:capture_species=s__Ideonella sp016710065:heptad=MCP-36H],(((e1a67c82-4090-4c18-9abb-4aab4fcdc11a_1@MCPsignal.179.310:0.0131352[&&NHX:Sample=rhizpot1:Type=capture:besthit=99.2:bitscore=224.0:capture_class=c__Gammaproteobacteria:capture_domain=d__Bacteria:capture_family=f__Chromobacteriaceae:capture_genus=g__Aquitalea:capture_order=o__Burkholderiales:capture_phylum=p__Proteobacteria:capture_species=s__Aquitalea pelogenes:evalue=8.58e-76:gapopen=0.0:heptad=MCP-36H:length=130.0:mismatch=1.0:qcovhsp=99.2:qend=131.0:qstart=2.0:ref_name=GB_GCA_900470445.1_protein.faa_UCAU01000003.1_109@PF00015_full_PFAM.457.646:scovhsp=68.8:send=160.0:sstart=31.0],((281332ab-d730-4d30-ba13-fec45396e40f_2@MCPsignal.106.255:0.019667[&&NHX:Sample=rhizpot3:Type=capture:besthit=96.0:bitscore=243.0:capture_class=c__Gammaproteobacteria:capture_domain=d__Bacteria:capture_family=f__Burkholderiaceae:capture_genus=g__Pandoraea:capture_order=o__Burkholderiales:capture_phylum=p__Proteobacteria:capture_species=s__Pandoraea oxalativorans:evalue=4.34e-83:gapopen=1.0:heptad=MCP-36H:length=149.0:mismatch=5.0:qcovhsp=100.0:qend=149.0:qstart=1.0:ref_name=GB_GCA_900470445.1_protein.faa_UCAU01000003.1_109@PF00015_full_PFAM.457.646:scovhsp=78.3:send=160.0:sstart=13.0],a1babd01-2223-4836-bfaa-1ff9b8b14de9_2@MCPsignal.74.203:0.0498368[&&NHX:Sample=rhizpot1:Type=capture:besthit=93.8:bitscore=208.0:capture_class=c__Alphaproteobacteria:capture_domain=d__Bacteria:capture_family=f__Sphingomonadaceae:capture_genus=g__Novosphingobium:capture_order=o__Sphingomonadales:capture_phylum=p__Proteobacteria:capture_species=s__Novosphingobium pentaromativorans:evalue=1.95e-69:gapopen=0.0:heptad=MCP-36H:length=128.0:mismatch=8.0:qcovhsp=99.2:qend=129.0:qstart=2.0:ref_name=GB_GCA_900470445.1_protein.faa_UCAU01000003.1_109@PF00015_full_PFAM.457.646:scovhsp=67.7:send=160.0:sstart=33.0])0.754:0.00809509[&&NHX:Sample_counter=rhizpot1--1||rhizpot3--1:Type_counter=capture--2:besthit_avg=94.9:besthit_max=96.0:besthit_min=93.8:besthit_std=1.5556349186104066:besthit_sum=189.8:bitscore_avg=225.5:bitscore_max=243.0:bitscore_min=208.0:bitscore_std=24.748737341529164:bitscore_sum=451.0:capture_class_counter=c__Alphaproteobacteria--1||c__Gammaproteobacteria--1:capture_domain_counter=d__Bacteria--2:capture_family_counter=f__Burkholderiaceae--1||f__Sphingomonadaceae--1:capture_genus_counter=g__Novosphingobium--1||g__Pandoraea--1:capture_order_counter=o__Burkholderiales--1||o__Sphingomonadales--1:capture_phylum_counter=p__Proteobacteria--2:capture_species_counter=s__Novosphingobium pentaromativorans--1||s__Pandoraea oxalativorans--1:evalue_avg=9.750000000000217e-70:evalue_max=1.95e-69:evalue_min=4.34e-83:evalue_std=1.3788582233137368e-69:evalue_sum=1.9500000000000434e-69:gapopen_avg=0.5:gapopen_max=1.0:gapopen_min=0.0:gapopen_std=0.7071067811865476:gapopen_sum=1.0:gtdb_class_counter=:gtdb_domain_counter=:gtdb_family_counter=:gtdb_genus_counter=:gtdb_order_counter=:gtdb_phylum_counter=:gtdb_species_counter=:heptad_counter=MCP-36H--2:lbd_counter=:length_avg=138.5:length_max=149.0:length_min=128.0:length_std=14.849242404917497:length_sum=277.0:mismatch_avg=6.5:mismatch_max=8.0:mismatch_min=5.0:mismatch_std=2.1213203435596424:mismatch_sum=13.0:name=N648321:qcovhsp_avg=99.6:qcovhsp_max=100.0:qcovhsp_min=99.2:qcovhsp_std=0.565685424949236:qcovhsp_sum=199.2:qend_avg=139.0:qend_max=149.0:qend_min=129.0:qend_std=14.142135623730951:qend_sum=278.0:qstart_avg=1.5:qstart_max=2.0:qstart_min=1.0:qstart_std=0.7071067811865476:qstart_sum=3.0:ref_name_counter=GB_GCA_900470445.1_protein.faa_UCAU01000003.1_109@PF00015_full_PFAM.457.646--2:scovhsp_avg=73.0:scovhsp_max=78.3:scovhsp_min=67.7:scovhsp_std=7.4953318805774:scovhsp_sum=146.0:send_avg=160.0:send_max=160.0:send_min=160.0:send_std=0.0:send_sum=320.0:sstart_avg=23.0:sstart_max=33.0:sstart_min=13.0:sstart_std=14.142135623730951:sstart_sum=46.0],(GB_GCA_900470445.1_protein.faa_UCAU01000003.1_109@PF00015_full_PFAM.457.646:5e-09[&&NHX:Type=GTDB:gtdb_class=c__Alphaproteobacteria:gtdb_domain=d__Bacteria:gtdb_family=f__Devosiaceae:gtdb_genus=g__Devosia:gtdb_order=o__Rhizobiales:gtdb_phylum=p__Proteobacteria:gtdb_species=s__Devosia sp900470445:heptad=MCP-36H:species=d__Bacteria_p__Proteobacteria_c__Alphaproteobacteria_o__Rhizobiales_f__Devosiaceae_g__Devosia_s__Devosia sp900470445],(((437c34f1-3b1b-44d3-b2a5-7a2eddb62fb0_6@MCPsignal.22.153:0[&&NHX:Sample=rhizpot3:Type=capture:besthit=99.2:bitscore=227.0:capture_class=c__Gammaproteobacteria:capture_domain=d__Bacteria:capture_family=f__Halomonadaceae:capture_genus=g__Salinicola:capture_order=o__Pseudomonadales:capture_phylum=p__Proteobacteria:capture_species=s__Salinicola lusitanus:evalue=7.38e-77:gapopen=0.0:heptad=MCP-36H:length=131.0:mismatch=1.0:qcovhsp=100.0:qend=131.0:qstart=1.0:ref_name=GB_GCA_900470445.1_protein.faa_UCAU01000003.1_109@PF00015_full_PFAM.457.646:scovhsp=69.3:send=160.0:sstart=30.0],4d773551-b144-4b19-9ef8-492829c2f896_3@MCPsignal.2.133:0[&&NHX:Sample=rhizpot3:Type=capture:besthit=99.2:bitscore=227.0:capture_class=c__Gammaproteobacteria:capture_domain=d__Bacteria:capture_family=f__Halomonadaceae:capture_genus=g__Salinicola:capture_order=o__Pseudomonadales:capture_phylum=p__Proteobacteria:capture_species=s__Salinicola lusitanus:evalue=7.38e-77:gapopen=0.0:heptad=MCP-36H:length=131.0:mismatch=1.0:qcovhsp=100.0:qend=131.0:qstart=1.0:ref_name=GB_GCA_900470445.1_protein.faa_UCAU01000003.1_109@PF00015_full_PFAM.457.646:scovhsp=69.3:send=160.0:sstart=30.0]):5e-09[&&NHX:Sample_counter=rhizpot3--2:Type_counter=capture--2:besthit_avg=99.2:besthit_max=99.2:besthit_min=99.2:besthit_std=0.0:besthit_sum=198.4:bitscore_avg=227.0:bitscore_max=227.0:bitscore_min=227.0:bitscore_std=0.0:bitscore_sum=454.0:capture_class_counter=c__Gammaproteobacteria--2:capture_domain_counter=d__Bacteria--2:capture_family_counter=f__Halomonadaceae--2:capture_genus_counter=g__Salinicola--2:capture_order_counter=o__Pseudomonadales--2:capture_phylum_counter=p__Proteobacteria--2:capture_species_counter=s__Salinicola lusitanus--2:evalue_avg=7.38e-77:evalue_max=7.38e-77:evalue_min=7.38e-77:evalue_std=0.0:evalue_sum=1.476e-76:gapopen_avg=0.0:gapopen_max=0.0:gapopen_min=0.0:gapopen_std=0.0:gapopen_sum=0.0:gtdb_class_counter=:gtdb_domain_counter=:gtdb_family_counter=:gtdb_genus_counter=:gtdb_order_counter=:gtdb_phylum_counter=:gtdb_species_counter=:heptad_counter=MCP-36H--2:lbd_counter=:length_avg=131.0:length_max=131.0:length_min=131.0:length_std=0.0:length_sum=262.0:mismatch_avg=1.0:mismatch_max=1.0:mismatch_min=1.0:mismatch_std=0.0:mismatch_sum=2.0:name=N648325:qcovhsp_avg=100.0:qcovhsp_max=100.0:qcovhsp_min=100.0:qcovhsp_std=0.0:qcovhsp_sum=200.0:qend_avg=131.0:qend_max=131.0:qend_min=131.0:qend_std=0.0:qend_sum=262.0:qstart_avg=1.0:qstart_max=1.0:qstart_min=1.0:qstart_std=0.0:qstart_sum=2.0:ref_name_counter=GB_GCA_900470445.1_protein.faa_UCAU01000003.1_109@PF00015_full_PFAM.457.646--2:scovhsp_avg=69.3:scovhsp_max=69.3:scovhsp_min=69.3:scovhsp_std=0.0:scovhsp_sum=138.6:send_avg=160.0:send_max=160.0:send_min=160.0:send_std=0.0:send_sum=320.0:sstart_avg=30.0:sstart_max=30.0:sstart_min=30.0:sstart_std=0.0:sstart_sum=60.0],87e38e0f-9f0f-4334-8bb1-c82d6ef8be37_3@MCPsignal.32.186:5e-09[&&NHX:Sample=rhizpot3:Type=capture:besthit=99.4:bitscore=266.0:capture_class=c__Gammaproteobacteria:capture_domain=d__Bacteria:capture_family=f__Halomonadaceae:capture_genus=g__Salinicola:capture_order=o__Pseudomonadales:capture_phylum=p__Proteobacteria:capture_species=s__Salinicola lusitanus:evalue=5.48e-92:gapopen=0.0:heptad=MCP-36H:length=154.0:mismatch=1.0:qcovhsp=100.0:qend=154.0:qstart=1.0:ref_name=GB_GCA_900470445.1_protein.faa_UCAU01000003.1_109@PF00015_full_PFAM.457.646:scovhsp=81.5:send=160.0:sstart=7.0])0.922:0.00497896[&&NHX:Sample_counter=rhizpot3--3:Type_counter=capture--3:besthit_avg=99.26666666666667:besthit_max=99.4:besthit_min=99.2:besthit_std=0.1154700538379268:besthit_sum=297.8:bitscore_avg=240.0:bitscore_max=266.0:bitscore_min=227.0:bitscore_std=22.516660498395403:bitscore_sum=720.0:capture_class_counter=c__Gammaproteobacteria--3:capture_domain_counter=d__Bacteria--3:capture_family_counter=f__Halomonadaceae--3:capture_genus_counter=g__Salinicola--3:capture_order_counter=o__Pseudomonadales--3:capture_phylum_counter=p__Proteobacteria--3:capture_species_counter=s__Salinicola lusitanus--3:evalue_avg=4.920000000000002e-77:evalue_max=7.38e-77:evalue_min=5.48e-92:evalue_std=4.260844986619435e-77:evalue_sum=1.4760000000000005e-76:gapopen_avg=0.0:gapopen_max=0.0:gapopen_min=0.0:gapopen_std=0.0:gapopen_sum=0.0:gtdb_class_counter=:gtdb_domain_counter=:gtdb_family_counter=:gtdb_genus_counter=:gtdb_order_counter=:gtdb_phylum_counter=:gtdb_species_counter=:heptad_counter=MCP-36H--3:lbd_counter=:length_avg=138.66666666666666:length_max=154.0:length_min=131.0:length_std=13.279056191361391:length_sum=416.0:mismatch_avg=1.0:mismatch_max=1.0:mismatch_min=1.0:mismatch_std=0.0:mismatch_sum=3.0:name=N648327:qcovhsp_avg=100.0:qcovhsp_max=100.0:qcovhsp_min=100.0:qcovhsp_std=0.0:qcovhsp_sum=300.0:qend_avg=138.66666666666666:qend_max=154.0:qend_min=131.0:qend_std=13.279056191361391:qend_sum=416.0:qstart_avg=1.0:qstart_max=1.0:qstart_min=1.0:qstart_std=0.0:qstart_sum=3.0:ref_name_counter=GB_GCA_900470445.1_protein.faa_UCAU01000003.1_109@PF00015_full_PFAM.457.646--3:scovhsp_avg=73.36666666666667:scovhsp_max=81.5:scovhsp_min=69.3:scovhsp_std=7.043673284113436:scovhsp_sum=220.10000000000002:send_avg=160.0:send_max=160.0:send_min=160.0:send_std=0.0:send_sum=480.0:sstart_avg=22.333333333333332:sstart_max=30.0:sstart_min=7.0:sstart_std=13.279056191361391:sstart_sum=67.0],((RS_GCF_000735585.1_protein.faa_NZ_JNNO01000002.1_114@PF00015_full_PFAM.461.652:0.00699826[&&NHX:Type=GTDB:gtdb_class=c__Alphaproteobacteria:gtdb_domain=d__Bacteria:gtdb_family=f__Devosiaceae:gtdb_genus=g__Devosia:gtdb_order=o__Rhizobiales:gtdb_phylum=p__Proteobacteria:gtdb_species=s__Devosia sp000735585:heptad=MCP-36H:species=d__Bacteria_p__Proteobacteria_c__Alphaproteobacteria_o__Rhizobiales_f__Devosiaceae_g__Devosia_s__Devosia sp000735585],((6b520213-09cd-494c-902c-377fd629c0c8_3@MCPsignal.19.134:0.0154851[&&NHX:Sample=rhizpot1:Type=capture:besthit=100.0:bitscore=196.0:capture_class=c__Alphaproteobacteria:capture_domain=d__Bacteria:capture_family=f__Rhizobiaceae:capture_genus=g__Neorhizobium:capture_order=o__Rhizobiales:capture_phylum=p__Proteobacteria:capture_species=s__Neorhizobium sp902167985:evalue=4.05e-65:gapopen=0.0:heptad=MCP-36H:length=113.0:mismatch=0.0:qcovhsp=98.3:qend=115.0:qstart=3.0:ref_name=GB_GCA_900470445.1_protein.faa_UCAU01000003.1_109@PF00015_full_PFAM.457.646:scovhsp=59.8:send=160.0:sstart=48.0],0aa1a852-e68b-4098-8079-2a84bac3f9da_5@MCPsignal.117.245:0.00497302[&&NHX:Sample=rhizpot2:Type=capture:besthit=99.2:bitscore=221.0:capture_class=c__Alphaproteobacteria:capture_domain=d__Bacteria:capture_family=f__Ferrovibrionaceae:capture_genus=g__Ferrovibrio:capture_order=o__Ferrovibrionales:capture_phylum=p__Proteobacteria:capture_species=s__Ferrovibrio sp002482765:evalue=1.25e-74:gapopen=0.0:heptad=MCP-36H:length=128.0:mismatch=1.0:qcovhsp=100.0:qend=128.0:qstart=1.0:ref_name=GB_GCA_900470445.1_protein.faa_UCAU01000003.1_109@PF00015_full_PFAM.457.646:scovhsp=67.7:send=160.0:sstart=33.0])0:1.8e-08[&&NHX:Sample_counter=rhizpot1--1||rhizpot2--1:Type_counter=capture--2:besthit_avg=99.6:besthit_max=100.0:besthit_min=99.2:besthit_std=0.565685424949236:besthit_sum=199.2:bitscore_avg=208.5:bitscore_max=221.0:bitscore_min=196.0:bitscore_std=17.67766952966369:bitscore_sum=417.0:capture_class_counter=c__Alphaproteobacteria--2:capture_domain_counter=d__Bacteria--2:capture_family_counter=f__Ferrovibrionaceae--1||f__Rhizobiaceae--1:capture_genus_counter=g__Ferrovibrio--1||g__Neorhizobium--1:capture_order_counter=o__Ferrovibrionales--1||o__Rhizobiales--1:capture_phylum_counter=p__Proteobacteria--2:capture_species_counter=s__Ferrovibrio sp002482765--1||s__Neorhizobium sp902167985--1:evalue_avg=2.025000000625e-65:evalue_max=4.05e-65:evalue_min=1.25e-74:evalue_std=2.863782462921634e-65:evalue_sum=4.05000000125e-65:gapopen_avg=0.0:gapopen_max=0.0:gapopen_min=0.0:gapopen_std=0.0:gapopen_sum=0.0:gtdb_class_counter=:gtdb_domain_counter=:gtdb_family_counter=:gtdb_genus_counter=:gtdb_order_counter=:gtdb_phylum_counter=:gtdb_species_counter=:heptad_counter=MCP-36H--2:lbd_counter=:length_avg=120.5:length_max=128.0:length_min=113.0:length_std=10.606601717798213:length_sum=241.0:mismatch_avg=0.5:mismatch_max=1.0:mismatch_min=0.0:mismatch_std=0.7071067811865476:mismatch_sum=1.0:name=N648331:qcovhsp_avg=99.15:qcovhsp_max=100.0:qcovhsp_min=98.3:qcovhsp_std=1.2020815280171329:qcovhsp_sum=198.3:qend_avg=121.5:qend_max=128.0:qend_min=115.0:qend_std=9.192388155425117:qend_sum=243.0:qstart_avg=2.0:qstart_max=3.0:qstart_min=1.0:qstart_std=1.4142135623730951:qstart_sum=4.0:ref_name_counter=GB_GCA_900470445.1_protein.faa_UCAU01000003.1_109@PF00015_full_PFAM.457.646--2:scovhsp_avg=63.75:scovhsp_max=67.7:scovhsp_min=59.8:scovhsp_std=5.5861435713737295:scovhsp_sum=127.5:send_avg=160.0:send_max=160.0:send_min=160.0:send_std=0.0:send_sum=320.0:sstart_avg=40.5:sstart_max=48.0:sstart_min=33.0:sstart_std=10.606601717798213:sstart_sum=81.0],(4cb7afae-0861-4b3e-ae1b-abc420d4b752_5@MCPsignal.177.294:0.0387054[&&NHX:Sample=rhizpot3:Type=capture:besthit=93.2:bitscore=183.0:capture_class=c__Alphaproteobacteria:capture_domain=d__Bacteria:capture_family=f__Dongiaceae:capture_genus=g__Dongia:capture_order=o__Dongiales:capture_phylum=p__Proteobacteria:capture_species=s__Dongia mobilis:evalue=9.25e-60:gapopen=2.0:heptad=MCP-36H:length=118.0:mismatch=5.0:qcovhsp=100.0:qend=117.0:qstart=1.0:ref_name=GB_GCA_900470445.1_protein.faa_UCAU01000003.1_109@PF00015_full_PFAM.457.646:scovhsp=61.4:send=159.0:sstart=44.0],(025ac2ec-d360-4d17-9797-5261128b8592_6@MCPsignal.60.187:0.00537488[&&NHX:Sample=rhizpot3:Type=capture:besthit=99.2:bitscore=219.0:capture_class=c__Phycisphaerae:capture_domain=d__Bacteria:capture_family=f__Anaerohalosphaeraceae:capture_genus=g__JAFGGE01:capture_order=o__Sedimentisphaerales:capture_phylum=p__Planctomycetota:capture_species=s__JAFGGE01 sp016930745:evalue=4.89e-74:gapopen=0.0:heptad=MCP-36H:length=127.0:mismatch=1.0:qcovhsp=100.0:qend=127.0:qstart=1.0:ref_name=GB_GCA_900470445.1_protein.faa_UCAU01000003.1_109@PF00015_full_PFAM.457.646:scovhsp=67.2:send=160.0:sstart=34.0],399cf92e-b2b9-40e5-8902-a2ae63d5b13b_5@MCPsignal.89.186:0.0241411[&&NHX:Sample=rhizpot3:Type=capture:besthit=97.9:bitscore=165.0:capture_class=c__Alphaproteobacteria:capture_domain=d__Bacteria:capture_family=f__Beijerinckiaceae:capture_genus=g__Bosea:capture_order=o__Rhizobiales:capture_phylum=p__Proteobacteria:capture_species=s__Bosea sp900470095:evalue=5.69e-53:gapopen=0.0:heptad=MCP-36H:length=96.0:mismatch=2.0:qcovhsp=99.0:qend=97.0:qstart=2.0:ref_name=GB_GCA_900470445.1_protein.faa_UCAU01000003.1_109@PF00015_full_PFAM.457.646:scovhsp=50.8:send=160.0:sstart=65.0])0:1.8e-08[&&NHX:Sample_counter=rhizpot3--2:Type_counter=capture--2:besthit_avg=98.55000000000001:besthit_max=99.2:besthit_min=97.9:besthit_std=0.9192388155425097:besthit_sum=197.10000000000002:bitscore_avg=192.0:bitscore_max=219.0:bitscore_min=165.0:bitscore_std=38.18376618407357:bitscore_sum=384.0:capture_class_counter=c__Alphaproteobacteria--1||c__Phycisphaerae--1:capture_domain_counter=d__Bacteria--2:capture_family_counter=f__Anaerohalosphaeraceae--1||f__Beijerinckiaceae--1:capture_genus_counter=g__Bosea--1||g__JAFGGE01--1:capture_order_counter=o__Rhizobiales--1||o__Sedimentisphaerales--1:capture_phylum_counter=p__Planctomycetota--1||p__Proteobacteria--1:capture_species_counter=s__Bosea sp900470095--1||s__JAFGGE01 sp016930745--1:evalue_avg=2.845e-53:evalue_max=5.69e-53:evalue_min=4.89e-74:evalue_std=4.0234375849514555e-53:evalue_sum=5.69e-53:gapopen_avg=0.0:gapopen_max=0.0:gapopen_min=0.0:gapopen_std=0.0:gapopen_sum=0.0:gtdb_class_counter=:gtdb_domain_counter=:gtdb_family_counter=:gtdb_genus_counter=:gtdb_order_counter=:gtdb_phylum_counter=:gtdb_species_counter=:heptad_counter=MCP-36H--2:lbd_counter=:length_avg=111.5:length_max=127.0:length_min=96.0:length_std=21.920310216782973:length_sum=223.0:mismatch_avg=1.5:mismatch_max=2.0:mismatch_min=1.0:mismatch_std=0.7071067811865476:mismatch_sum=3.0:name=N648335:qcovhsp_avg=99.5:qcovhsp_max=100.0:qcovhsp_min=99.0:qcovhsp_std=0.7071067811865476:qcovhsp_sum=199.0:qend_avg=112.0:qend_max=127.0:qend_min=97.0:qend_std=21.213203435596427:qend_sum=224.0:qstart_avg=1.5:qstart_max=2.0:qstart_min=1.0:qstart_std=0.7071067811865476:qstart_sum=3.0:ref_name_counter=GB_GCA_900470445.1_protein.faa_UCAU01000003.1_109@PF00015_full_PFAM.457.646--2:scovhsp_avg=59.0:scovhsp_max=67.2:scovhsp_min=50.8:scovhsp_std=11.596551211459383:scovhsp_sum=118.0:send_avg=160.0:send_max=160.0:send_min=160.0:send_std=0.0:send_sum=320.0:sstart_avg=49.5:sstart_max=65.0:sstart_min=34.0:sstart_std=21.920310216782973:sstart_sum=99.0])0.675:0.00149348[&&NHX:Sample_counter=rhizpot3--3:Type_counter=capture--3:besthit_avg=96.76666666666667:besthit_max=99.2:besthit_min=93.2:besthit_std=3.1564748269760265:besthit_sum=290.3:bitscore_avg=189.0:bitscore_max=219.0:bitscore_min=165.0:bitscore_std=27.49545416973504:bitscore_sum=567.0:capture_class_counter=c__Alphaproteobacteria--2||c__Phycisphaerae--1:capture_domain_counter=d__Bacteria--3:capture_family_counter=f__Anaerohalosphaeraceae--1||f__Beijerinckiaceae--1||f__Dongiaceae--1:capture_genus_counter=g__Bosea--1||g__Dongia--1||g__JAFGGE01--1:capture_order_counter=o__Dongiales--1||o__Rhizobiales--1||o__Sedimentisphaerales--1:capture_phylum_counter=p__Planctomycetota--1||p__Proteobacteria--2:capture_species_counter=s__Bosea sp900470095--1||s__Dongia mobilis--1||s__JAFGGE01 sp016930745--1:evalue_avg=1.8966669750000003e-53:evalue_max=5.69e-53:evalue_min=4.89e-74:evalue_std=3.285122764664504e-53:evalue_sum=5.690000925000001e-53:gapopen_avg=0.6666666666666666:gapopen_max=2.0:gapopen_min=0.0:gapopen_std=1.1547005383792517:gapopen_sum=2.0:gtdb_class_counter=:gtdb_domain_counter=:gtdb_family_counter=:gtdb_genus_counter=:gtdb_order_counter=:gtdb_phylum_counter=:gtdb_species_counter=:heptad_counter=MCP-36H--3:lbd_counter=:length_avg=113.66666666666667:length_max=127.0:length_min=96.0:length_std=15.947831618540913:length_sum=341.0:mismatch_avg=2.6666666666666665:mismatch_max=5.0:mismatch_min=1.0:mismatch_std=2.081665999466133:mismatch_sum=8.0:name=N648336:qcovhsp_avg=99.66666666666667:qcovhsp_max=100.0:qcovhsp_min=99.0:qcovhsp_std=0.5773502691896257:qcovhsp_sum=299.0:qend_avg=113.66666666666667:qend_max=127.0:qend_min=97.0:qend_std=15.275252316519467:qend_sum=341.0:qstart_avg=1.3333333333333333:qstart_max=2.0:qstart_min=1.0:qstart_std=0.5773502691896257:qstart_sum=4.0:ref_name_counter=GB_GCA_900470445.1_protein.faa_UCAU01000003.1_109@PF00015_full_PFAM.457.646--3:scovhsp_avg=59.79999999999999:scovhsp_max=67.2:scovhsp_min=50.8:scovhsp_std=8.31624915451672:scovhsp_sum=179.39999999999998:send_avg=159.66666666666666:send_max=160.0:send_min=159.0:send_std=0.5773502691896258:send_sum=479.0:sstart_avg=47.666666666666664:sstart_max=65.0:sstart_min=34.0:sstart_std=15.821925715074423:sstart_sum=143.0])0.329:0.00177735[&&NHX:Sample_counter=rhizpot1--1||rhizpot2--1||rhizpot3--3:Type_counter=capture--5:besthit_avg=97.9:besthit_max=100.0:besthit_min=93.2:besthit_std=2.7331300737432893:besthit_sum=489.5:bitscore_avg=196.8:bitscore_max=221.0:bitscore_min=165.0:bitscore_std=23.878860944358294:bitscore_sum=984.0:capture_class_counter=c__Alphaproteobacteria--4||c__Phycisphaerae--1:capture_domain_counter=d__Bacteria--5:capture_family_counter=f__Anaerohalosphaeraceae--1||f__Beijerinckiaceae--1||f__Dongiaceae--1||f__Ferrovibrionaceae--1||f__Rhizobiaceae--1:capture_genus_counter=g__Bosea--1||g__Dongia--1||g__Ferrovibrio--1||g__JAFGGE01--1||g__Neorhizobium--1:capture_order_counter=o__Dongiales--1||o__Ferrovibrionales--1||o__Rhizobiales--2||o__Sedimentisphaerales--1:capture_phylum_counter=p__Planctomycetota--1||p__Proteobacteria--4:capture_species_counter=s__Bosea sp900470095--1||s__Dongia mobilis--1||s__Ferrovibrio sp002482765--1||s__JAFGGE01 sp016930745--1||s__Neorhizobium sp902167985--1:evalue_avg=1.1380001850008103e-53:evalue_max=5.69e-53:evalue_min=1.25e-74:evalue_std=2.5446452549761956e-53:evalue_sum=5.690000925004051e-53:gapopen_avg=0.4:gapopen_max=2.0:gapopen_min=0.0:gapopen_std=0.894427190999916:gapopen_sum=2.0:gtdb_class_counter=:gtdb_domain_counter=:gtdb_family_counter=:gtdb_genus_counter=:gtdb_order_counter=:gtdb_phylum_counter=:gtdb_species_counter=:heptad_counter=MCP-36H--5:lbd_counter=:length_avg=116.4:length_max=128.0:length_min=96.0:length_std=13.011533345459327:length_sum=582.0:mismatch_avg=1.8:mismatch_max=5.0:mismatch_min=0.0:mismatch_std=1.9235384061671346:mismatch_sum=9.0:name=N648337:qcovhsp_avg=99.46000000000001:qcovhsp_max=100.0:qcovhsp_min=98.3:qcovhsp_std=0.7797435475847182:qcovhsp_sum=497.3:qend_avg=116.8:qend_max=128.0:qend_min=97.0:qend_std=12.497999839974396:qend_sum=584.0:qstart_avg=1.6:qstart_max=3.0:qstart_min=1.0:qstart_std=0.8944271909999159:qstart_sum=8.0:ref_name_counter=GB_GCA_900470445.1_protein.faa_UCAU01000003.1_109@PF00015_full_PFAM.457.646--5:scovhsp_avg=61.379999999999995:scovhsp_max=67.7:scovhsp_min=50.8:scovhsp_std=6.860174924883479:scovhsp_sum=306.9:send_avg=159.8:send_max=160.0:send_min=159.0:send_std=0.4472135954999579:send_sum=799.0:sstart_avg=44.8:sstart_max=65.0:sstart_min=33.0:sstart_std=12.988456413292536:sstart_sum=224.0])0.259:0.00468881[&&NHX:Sample_counter=rhizpot1--1||rhizpot2--1||rhizpot3--3:Type_counter=GTDB--1||capture--5:besthit_avg=97.9:besthit_max=100.0:besthit_min=93.2:besthit_std=2.7331300737432893:besthit_sum=489.5:bitscore_avg=196.8:bitscore_max=221.0:bitscore_min=165.0:bitscore_std=23.878860944358294:bitscore_sum=984.0:capture_class_counter=c__Alphaproteobacteria--4||c__Phycisphaerae--1:capture_domain_counter=d__Bacteria--5:capture_family_counter=f__Anaerohalosphaeraceae--1||f__Beijerinckiaceae--1||f__Dongiaceae--1||f__Ferrovibrionaceae--1||f__Rhizobiaceae--1:capture_genus_counter=g__Bosea--1||g__Dongia--1||g__Ferrovibrio--1||g__JAFGGE01--1||g__Neorhizobium--1:capture_order_counter=o__Dongiales--1||o__Ferrovibrionales--1||o__Rhizobiales--2||o__Sedimentisphaerales--1:capture_phylum_counter=p__Planctomycetota--1||p__Proteobacteria--4:capture_species_counter=s__Bosea sp900470095--1||s__Dongia mobilis--1||s__Ferrovibrio sp002482765--1||s__JAFGGE01 sp016930745--1||s__Neorhizobium sp902167985--1:evalue_avg=1.1380001850008103e-53:evalue_max=5.69e-53:evalue_min=1.25e-74:evalue_std=2.5446452549761956e-53:evalue_sum=5.690000925004051e-53:gapopen_avg=0.4:gapopen_max=2.0:gapopen_min=0.0:gapopen_std=0.8944271909999161:gapopen_sum=2.0:gtdb_class_counter=c__Alphaproteobacteria--1:gtdb_domain_counter=d__Bacteria--1:gtdb_family_counter=f__Devosiaceae--1:gtdb_genus_counter=g__Devosia--1:gtdb_order_counter=o__Rhizobiales--1:gtdb_phylum_counter=p__Proteobacteria--1:gtdb_species_counter=s__Devosia sp000735585--1:heptad_counter=MCP-36H--6:lbd_counter=:lca_tree=s__Devosia sp000735585:length_avg=116.4:length_max=128.0:length_min=96.0:length_std=13.011533345459329:length_sum=582.0:mismatch_avg=1.8:mismatch_max=5.0:mismatch_min=0.0:mismatch_std=1.9235384061671346:mismatch_sum=9.0:name=N648338:qcovhsp_avg=99.46000000000001:qcovhsp_max=100.0:qcovhsp_min=98.3:qcovhsp_std=0.7797435475847182:qcovhsp_sum=497.3:qend_avg=116.8:qend_max=128.0:qend_min=97.0:qend_std=12.497999839974396:qend_sum=584.0:qstart_avg=1.6:qstart_max=3.0:qstart_min=1.0:qstart_std=0.8944271909999159:qstart_sum=8.0:ref_name_counter=GB_GCA_900470445.1_protein.faa_UCAU01000003.1_109@PF00015_full_PFAM.457.646--5:scovhsp_avg=61.379999999999995:scovhsp_max=67.7:scovhsp_min=50.8:scovhsp_std=6.860174924883477:scovhsp_sum=306.9:send_avg=159.8:send_max=160.0:send_min=159.0:send_std=0.447213595499958:send_sum=799.0:sstart_avg=44.8:sstart_max=65.0:sstart_min=33.0:sstart_std=12.988456413292536:sstart_sum=224.0],b46c0cf2-727a-4060-8088-76292a219107_6@MCPsignal.22.173:5e-09[&&NHX:Sample=rhizpot3:Type=capture:besthit=100.0:bitscore=265.0:capture_class=c__Alphaproteobacteria:capture_domain=d__Bacteria:capture_family=f__Dongiaceae:capture_genus=g__Dongia:capture_order=o__Dongiales:capture_phylum=p__Proteobacteria:capture_species=s__Dongia sp016794165:evalue=1.39e-91:gapopen=0.0:heptad=MCP-36H:length=151.0:mismatch=0.0:qcovhsp=100.0:qend=151.0:qstart=1.0:ref_name=GB_GCA_900470445.1_protein.faa_UCAU01000003.1_109@PF00015_full_PFAM.457.646:scovhsp=79.9:send=160.0:sstart=10.0])0:5e-09[&&NHX:Sample_counter=rhizpot1--1||rhizpot2--1||rhizpot3--4:Type_counter=GTDB--1||capture--6:besthit_avg=98.25:besthit_max=100.0:besthit_min=93.2:besthit_std=2.590559785065768:besthit_sum=589.5:bitscore_avg=208.16666666666666:bitscore_max=265.0:bitscore_min=165.0:bitscore_std=35.09083451083298:bitscore_sum=1249.0:capture_class_counter=c__Alphaproteobacteria--5||c__Phycisphaerae--1:capture_domain_counter=d__Bacteria--6:capture_family_counter=f__Anaerohalosphaeraceae--1||f__Beijerinckiaceae--1||f__Dongiaceae--2||f__Ferrovibrionaceae--1||f__Rhizobiaceae--1:capture_genus_counter=g__Bosea--1||g__Dongia--2||g__Ferrovibrio--1||g__JAFGGE01--1||g__Neorhizobium--1:capture_order_counter=o__Dongiales--2||o__Ferrovibrionales--1||o__Rhizobiales--2||o__Sedimentisphaerales--1:capture_phylum_counter=p__Planctomycetota--1||p__Proteobacteria--5:capture_species_counter=s__Bosea sp900470095--1||s__Dongia mobilis--1||s__Dongia sp016794165--1||s__Ferrovibrio sp002482765--1||s__JAFGGE01 sp016930745--1||s__Neorhizobium sp902167985--1:evalue_avg=9.483334875006752e-54:evalue_max=5.69e-53:evalue_min=1.39e-91:evalue_std=2.322932697213146e-53:evalue_sum=5.690000925004051e-53:gapopen_avg=0.3333333333333333:gapopen_max=2.0:gapopen_min=0.0:gapopen_std=0.816496580927726:gapopen_sum=2.0:gtdb_class_counter=c__Alphaproteobacteria--1:gtdb_domain_counter=d__Bacteria--1:gtdb_family_counter=f__Devosiaceae--1:gtdb_genus_counter=g__Devosia--1:gtdb_order_counter=o__Rhizobiales--1:gtdb_phylum_counter=p__Proteobacteria--1:gtdb_species_counter=s__Devosia sp000735585--1:heptad_counter=MCP-36H--7:lbd_counter=:lca_tree=s__Devosia sp000735585:length_avg=122.16666666666667:length_max=151.0:length_min=96.0:length_std=18.30209459779581:length_sum=733.0:mismatch_avg=1.5:mismatch_max=5.0:mismatch_min=0.0:mismatch_std=1.8708286933869707:mismatch_sum=9.0:name=N648340:qcovhsp_avg=99.55:qcovhsp_max=100.0:qcovhsp_min=98.3:qcovhsp_std=0.7314369419163906:qcovhsp_sum=597.3:qend_avg=122.5:qend_max=151.0:qend_min=97.0:qend_std=17.885748516626304:qend_sum=735.0:qstart_avg=1.5:qstart_max=3.0:qstart_min=1.0:qstart_std=0.8366600265340756:qstart_sum=9.0:ref_name_counter=GB_GCA_900470445.1_protein.faa_UCAU01000003.1_109@PF00015_full_PFAM.457.646--6:scovhsp_avg=64.46666666666667:scovhsp_max=79.9:scovhsp_min=50.8:scovhsp_std=9.737282303942242:scovhsp_sum=386.8:send_avg=159.83333333333334:send_max=160.0:send_min=159.0:send_std=0.40824829046386296:send_sum=959.0:sstart_avg=39.0:sstart_max=65.0:sstart_min=10.0:sstart_std=18.35211159512714:sstart_sum=234.0])0:5e-09[&&NHX:Sample_counter=rhizpot1--1||rhizpot2--1||rhizpot3--7:Type_counter=GTDB--1||capture--9:besthit_avg=98.5888888888889:besthit_max=100.0:besthit_min=93.2:besthit_std=2.1109502862718275:besthit_sum=887.3000000000001:bitscore_avg=218.77777777777777:bitscore_max=266.0:bitscore_min=165.0:bitscore_std=33.90714444544754:bitscore_sum=1969.0:capture_class_counter=c__Alphaproteobacteria--5||c__Gammaproteobacteria--3||c__Phycisphaerae--1:capture_domain_counter=d__Bacteria--9:capture_family_counter=f__Anaerohalosphaeraceae--1||f__Beijerinckiaceae--1||f__Dongiaceae--2||f__Ferrovibrionaceae--1||f__Halomonadaceae--3||f__Rhizobiaceae--1:capture_genus_counter=g__Bosea--1||g__Dongia--2||g__Ferrovibrio--1||g__JAFGGE01--1||g__Neorhizobium--1||g__Salinicola--3:capture_order_counter=o__Dongiales--2||o__Ferrovibrionales--1||o__Pseudomonadales--3||o__Rhizobiales--2||o__Sedimentisphaerales--1:capture_phylum_counter=p__Planctomycetota--1||p__Proteobacteria--8:capture_species_counter=s__Bosea sp900470095--1||s__Dongia mobilis--1||s__Dongia sp016794165--1||s__Ferrovibrio sp002482765--1||s__JAFGGE01 sp016930745--1||s__Neorhizobium sp902167985--1||s__Salinicola lusitanus--3:evalue_avg=6.322223250004501e-54:evalue_max=5.69e-53:evalue_min=5.48e-92:evalue_std=1.896666628124856e-53:evalue_sum=5.690000925004051e-53:gapopen_avg=0.2222222222222222:gapopen_max=2.0:gapopen_min=0.0:gapopen_std=0.6666666666666666:gapopen_sum=2.0:gtdb_class_counter=c__Alphaproteobacteria--1:gtdb_domain_counter=d__Bacteria--1:gtdb_family_counter=f__Devosiaceae--1:gtdb_genus_counter=g__Devosia--1:gtdb_order_counter=o__Rhizobiales--1:gtdb_phylum_counter=p__Proteobacteria--1:gtdb_species_counter=s__Devosia sp000735585--1:heptad_counter=MCP-36H--10:lbd_counter=:lca_tree=s__Devosia sp000735585:length_avg=127.66666666666667:length_max=154.0:length_min=96.0:length_std=17.930421077041107:length_sum=1149.0:mismatch_avg=1.3333333333333333:mismatch_max=5.0:mismatch_min=0.0:mismatch_std=1.5:mismatch_sum=12.0:name=N648341:qcovhsp_avg=99.69999999999999:qcovhsp_max=100.0:qcovhsp_min=98.3:qcovhsp_std=0.6204836822995436:qcovhsp_sum=897.3:qend_avg=127.88888888888889:qend_max=154.0:qend_min=97.0:qend_std=17.5886642787652:qend_sum=1151.0:qstart_avg=1.3333333333333333:qstart_max=3.0:qstart_min=1.0:qstart_std=0.7071067811865476:qstart_sum=12.0:ref_name_counter=GB_GCA_900470445.1_protein.faa_UCAU01000003.1_109@PF00015_full_PFAM.457.646--9:scovhsp_avg=67.43333333333334:scovhsp_max=81.5:scovhsp_min=50.8:scovhsp_std=9.563733580563609:scovhsp_sum=606.9:send_avg=159.88888888888889:send_max=160.0:send_min=159.0:send_std=0.33333333333333337:send_sum=1439.0:sstart_avg=33.44444444444444:sstart_max=65.0:sstart_min=7.0:sstart_std=18.00077158840081:sstart_sum=301.0])0.33:5e-09[&&NHX:Sample_counter=rhizpot1--1||rhizpot2--1||rhizpot3--7:Type_counter=GTDB--2||capture--9:besthit_avg=98.5888888888889:besthit_max=100.0:besthit_min=93.2:besthit_std=2.1109502862718275:besthit_sum=887.3000000000001:bitscore_avg=218.77777777777777:bitscore_max=266.0:bitscore_min=165.0:bitscore_std=33.90714444544754:bitscore_sum=1969.0:capture_class_counter=c__Alphaproteobacteria--5||c__Gammaproteobacteria--3||c__Phycisphaerae--1:capture_domain_counter=d__Bacteria--9:capture_family_counter=f__Anaerohalosphaeraceae--1||f__Beijerinckiaceae--1||f__Dongiaceae--2||f__Ferrovibrionaceae--1||f__Halomonadaceae--3||f__Rhizobiaceae--1:capture_genus_counter=g__Bosea--1||g__Dongia--2||g__Ferrovibrio--1||g__JAFGGE01--1||g__Neorhizobium--1||g__Salinicola--3:capture_order_counter=o__Dongiales--2||o__Ferrovibrionales--1||o__Pseudomonadales--3||o__Rhizobiales--2||o__Sedimentisphaerales--1:capture_phylum_counter=p__Planctomycetota--1||p__Proteobacteria--8:capture_species_counter=s__Bosea sp900470095--1||s__Dongia mobilis--1||s__Dongia sp016794165--1||s__Ferrovibrio sp002482765--1||s__JAFGGE01 sp016930745--1||s__Neorhizobium sp902167985--1||s__Salinicola lusitanus--3:evalue_avg=6.322223250004501e-54:evalue_max=5.69e-53:evalue_min=5.48e-92:evalue_std=1.896666628124856e-53:evalue_sum=5.690000925004051e-53:gapopen_avg=0.2222222222222222:gapopen_max=2.0:gapopen_min=0.0:gapopen_std=0.6666666666666666:gapopen_sum=2.0:gtdb_class_counter=c__Alphaproteobacteria--2:gtdb_domain_counter=d__Bacteria--2:gtdb_family_counter=f__Devosiaceae--2:gtdb_genus_counter=g__Devosia--2:gtdb_order_counter=o__Rhizobiales--2:gtdb_phylum_counter=p__Proteobacteria--2:gtdb_species_counter=s__Devosia sp000735585--1||s__Devosia sp900470445--1:heptad_counter=MCP-36H--11:lbd_counter=:lca_tree=g__Devosia:length_avg=127.66666666666667:length_max=154.0:length_min=96.0:length_std=17.930421077041107:length_sum=1149.0:mismatch_avg=1.3333333333333333:mismatch_max=5.0:mismatch_min=0.0:mismatch_std=1.5:mismatch_sum=12.0:name=N648342:qcovhsp_avg=99.69999999999999:qcovhsp_max=100.0:qcovhsp_min=98.3:qcovhsp_std=0.6204836822995436:qcovhsp_sum=897.3:qend_avg=127.88888888888889:qend_max=154.0:qend_min=97.0:qend_std=17.5886642787652:qend_sum=1151.0:qstart_avg=1.3333333333333333:qstart_max=3.0:qstart_min=1.0:qstart_std=0.7071067811865476:qstart_sum=12.0:ref_name_counter=GB_GCA_900470445.1_protein.faa_UCAU01000003.1_109@PF00015_full_PFAM.457.646--9:scovhsp_avg=67.43333333333334:scovhsp_max=81.5:scovhsp_min=50.8:scovhsp_std=9.563733580563609:scovhsp_sum=606.9:send_avg=159.88888888888889:send_max=160.0:send_min=159.0:send_std=0.33333333333333337:send_sum=1439.0:sstart_avg=33.44444444444444:sstart_max=65.0:sstart_min=7.0:sstart_std=18.00077158840081:sstart_sum=301.0])0:6e-09[&&NHX:Sample_counter=rhizpot1--2||rhizpot2--1||rhizpot3--8:Type_counter=GTDB--2||capture--11:besthit_avg=97.91818181818181:besthit_max=100.0:besthit_min=93.2:besthit_std=2.456346140843421:besthit_sum=1077.1:bitscore_avg=220.0:bitscore_max=266.0:bitscore_min=165.0:bitscore_std=31.438829494750596:bitscore_sum=2420.0:capture_class_counter=c__Alphaproteobacteria--6||c__Gammaproteobacteria--4||c__Phycisphaerae--1:capture_domain_counter=d__Bacteria--11:capture_family_counter=f__Anaerohalosphaeraceae--1||f__Beijerinckiaceae--1||f__Burkholderiaceae--1||f__Dongiaceae--2||f__Ferrovibrionaceae--1||f__Halomonadaceae--3||f__Rhizobiaceae--1||f__Sphingomonadaceae--1:capture_genus_counter=g__Bosea--1||g__Dongia--2||g__Ferrovibrio--1||g__JAFGGE01--1||g__Neorhizobium--1||g__Novosphingobium--1||g__Pandoraea--1||g__Salinicola--3:capture_order_counter=o__Burkholderiales--1||o__Dongiales--2||o__Ferrovibrionales--1||o__Pseudomonadales--3||o__Rhizobiales--2||o__Sedimentisphaerales--1||o__Sphingomonadales--1:capture_phylum_counter=p__Planctomycetota--1||p__Proteobacteria--10:capture_species_counter=s__Bosea sp900470095--1||s__Dongia mobilis--1||s__Dongia sp016794165--1||s__Ferrovibrio sp002482765--1||s__JAFGGE01 sp016930745--1||s__Neorhizobium sp902167985--1||s__Novosphingobium pentaromativorans--1||s__Pandoraea oxalativorans--1||s__Salinicola lusitanus--3:evalue_avg=5.1727281136400466e-54:evalue_max=5.69e-53:evalue_min=5.48e-92:evalue_std=1.7155995227575762e-53:evalue_sum=5.690000925004051e-53:gapopen_avg=0.2727272727272727:gapopen_max=2.0:gapopen_min=0.0:gapopen_std=0.6466697906828632:gapopen_sum=3.0:gtdb_class_counter=c__Alphaproteobacteria--2:gtdb_domain_counter=d__Bacteria--2:gtdb_family_counter=f__Devosiaceae--2:gtdb_genus_counter=g__Devosia--2:gtdb_order_counter=o__Rhizobiales--2:gtdb_phylum_counter=p__Proteobacteria--2:gtdb_species_counter=s__Devosia sp000735585--1||s__Devosia sp900470445--1:heptad_counter=MCP-36H--13:lbd_counter=:lca_tree=g__Devosia:length_avg=129.63636363636363:length_max=154.0:length_min=96.0:length_std=17.275837040634105:length_sum=1426.0:mismatch_avg=2.272727272727273:mismatch_max=8.0:mismatch_min=0.0:mismatch_std=2.572582713574399:mismatch_sum=25.0:name=N648343:qcovhsp_avg=99.68181818181819:qcovhsp_max=100.0:qcovhsp_min=98.3:qcovhsp_std=0.5844966754707541:qcovhsp_sum=1096.5:qend_avg=129.9090909090909:qend_max=154.0:qend_min=97.0:qend_std=16.96145362552718:qend_sum=1429.0:qstart_avg=1.3636363636363635:qstart_max=3.0:qstart_min=1.0:qstart_std=0.674199862463242:qstart_sum=15.0:ref_name_counter=GB_GCA_900470445.1_protein.faa_UCAU01000003.1_109@PF00015_full_PFAM.457.646--11:scovhsp_avg=68.44545454545454:scovhsp_max=81.5:scovhsp_min=50.8:scovhsp_std=9.157550287753123:scovhsp_sum=752.9:send_avg=159.9090909090909:send_max=160.0:send_min=159.0:send_std=0.30151134457776363:send_sum=1759.0:sstart_avg=31.545454545454547:sstart_max=65.0:sstart_min=7.0:sstart_std=17.235797842650836:sstart_sum=347.0])0:5e-09[&&NHX:Sample_counter=rhizpot1--3||rhizpot2--1||rhizpot3--8:Type_counter=GTDB--2||capture--12:besthit_avg=98.02500000000002:besthit_max=100.0:besthit_min=93.2:besthit_std=2.371085290440953:besthit_sum=1176.3000000000002:bitscore_avg=220.33333333333334:bitscore_max=266.0:bitscore_min=165.0:bitscore_std=29.997979729954945:bitscore_sum=2644.0:capture_class_counter=c__Alphaproteobacteria--6||c__Gammaproteobacteria--5||c__Phycisphaerae--1:capture_domain_counter=d__Bacteria--12:capture_family_counter=f__Anaerohalosphaeraceae--1||f__Beijerinckiaceae--1||f__Burkholderiaceae--1||f__Chromobacteriaceae--1||f__Dongiaceae--2||f__Ferrovibrionaceae--1||f__Halomonadaceae--3||f__Rhizobiaceae--1||f__Sphingomonadaceae--1:capture_genus_counter=g__Aquitalea--1||g__Bosea--1||g__Dongia--2||g__Ferrovibrio--1||g__JAFGGE01--1||g__Neorhizobium--1||g__Novosphingobium--1||g__Pandoraea--1||g__Salinicola--3:capture_order_counter=o__Burkholderiales--2||o__Dongiales--2||o__Ferrovibrionales--1||o__Pseudomonadales--3||o__Rhizobiales--2||o__Sedimentisphaerales--1||o__Sphingomonadales--1:capture_phylum_counter=p__Planctomycetota--1||p__Proteobacteria--11:capture_species_counter=s__Aquitalea pelogenes--1||s__Bosea sp900470095--1||s__Dongia mobilis--1||s__Dongia sp016794165--1||s__Ferrovibrio sp002482765--1||s__JAFGGE01 sp016930745--1||s__Neorhizobium sp902167985--1||s__Novosphingobium pentaromativorans--1||s__Pandoraea oxalativorans--1||s__Salinicola lusitanus--3:evalue_avg=4.741667437503376e-54:evalue_max=5.69e-53:evalue_min=5.48e-92:evalue_std=1.6425614915694464e-53:evalue_sum=5.690000925004051e-53:gapopen_avg=0.25:gapopen_max=2.0:gapopen_min=0.0:gapopen_std=0.621581560508061:gapopen_sum=3.0:gtdb_class_counter=c__Alphaproteobacteria--2:gtdb_domain_counter=d__Bacteria--2:gtdb_family_counter=f__Devosiaceae--2:gtdb_genus_counter=g__Devosia--2:gtdb_order_counter=o__Rhizobiales--2:gtdb_phylum_counter=p__Proteobacteria--2:gtdb_species_counter=s__Devosia sp000735585--1||s__Devosia sp900470445--1:heptad_counter=MCP-36H--14:lbd_counter=:lca_tree=g__Devosia:length_avg=129.66666666666666:length_max=154.0:length_min=96.0:length_std=16.47219880080778:length_sum=1556.0:mismatch_avg=2.1666666666666665:mismatch_max=8.0:mismatch_min=0.0:mismatch_std=2.4802248187442912:mismatch_sum=26.0:name=N648344:qcovhsp_avg=99.64166666666665:qcovhsp_max=100.0:qcovhsp_min=98.3:qcovhsp_std=0.5743903223629753:qcovhsp_sum=1195.6999999999998:qend_avg=130.0:qend_max=154.0:qend_min=97.0:qend_std=16.175177391186892:qend_sum=1560.0:qstart_avg=1.4166666666666667:qstart_max=3.0:qstart_min=1.0:qstart_std=0.6685579234215214:qstart_sum=17.0:ref_name_counter=GB_GCA_900470445.1_protein.faa_UCAU01000003.1_109@PF00015_full_PFAM.457.646--12:scovhsp_avg=68.475:scovhsp_max=81.5:scovhsp_min=50.8:scovhsp_std=8.731981447529536:scovhsp_sum=821.6999999999999:send_avg=159.91666666666666:send_max=160.0:send_min=159.0:send_std=0.28867513459481287:send_sum=1919.0:sstart_avg=31.5:sstart_max=65.0:sstart_min=7.0:sstart_std=16.434442767885653:sstart_sum=378.0],(62336ea2-953c-4475-8583-4b953a597dfc_5@MCPsignal.40.114:0.0426868[&&NHX:Sample=rhizpot2:Type=capture:capture_class=c__Magnetococcia:capture_domain=d__Bacteria:capture_family=f__Magnetaquicoccaceae:capture_genus=g__Magnetaquicoccus:capture_order=o__Magnetococcales:capture_phylum=p__Proteobacteria:capture_species=s__Magnetaquicoccus sp002753095:heptad=MCP-36H],(((2d857750-c598-477c-8995-edb231ae31c4_3@MCPsignal.512.623:0.0252596[&&NHX:Sample=rhizpot3:Type=capture:besthit=99.1:bitscore=177.0:capture_class=c__Alphaproteobacteria:capture_domain=d__Bacteria:capture_family=f__Dongiaceae:capture_genus=g__Dongia:capture_order=o__Dongiales:capture_phylum=p__Proteobacteria:capture_species=s__Dongia sp016794165:evalue=8.07e-58:gapopen=1.0:heptad=MCP-36H:length=108.0:mismatch=0.0:qcovhsp=97.3:qend=108.0:qstart=1.0:ref_name=GB_GCA_900470445.1_protein.faa_UCAU01000003.1_110@PF00015_full_PFAM.461.644:scovhsp=58.5:send=113.0:sstart=7.0],(((fef7be4a-9138-5e2a-8223-8b5d1ad894dc_4@MCPsignal.111.266:0.00498065[&&NHX:Sample=rhizpot2:Type=capture:besthit=98.7:bitscore=259.0:capture_class=c__Alphaproteobacteria:capture_domain=d__Bacteria:capture_family=f__Ferrovibrionaceae:capture_genus=g__Ferrovibrio:capture_order=o__Ferrovibrionales:capture_phylum=p__Proteobacteria:capture_species=s__Ferrovibrio sp002482765:evalue=3.15e-89:gapopen=1.0:heptad=MCP-36H:length=155.0:mismatch=1.0:qcovhsp=100.0:qend=155.0:qstart=1.0:ref_name=GB_GCA_900470445.1_protein.faa_UCAU01000003.1_109@PF00015_full_PFAM.457.646:scovhsp=81.5:send=160.0:sstart=7.0],af2c41e0-5d73-459b-adc7-d3790bd48ae8_6@MCPsignal.23.141:0.00738842[&&NHX:Sample=rhizpot1:Type=capture:besthit=100.0:bitscore=204.0:capture_class=c__Gammaproteobacteria:capture_domain=d__Bacteria:capture_family=f__Burkholderiaceae:capture_genus=g__Massilia:capture_order=o__Burkholderiales:capture_phylum=p__Proteobacteria:capture_species=s__Massilia aurea_A:evalue=4.15e-68:gapopen=0.0:heptad=MCP-36H:length=117.0:mismatch=0.0:qcovhsp=99.2:qend=118.0:qstart=2.0:ref_name=GB_GCA_900470445.1_protein.faa_UCAU01000003.1_109@PF00015_full_PFAM.457.646:scovhsp=61.9:send=160.0:sstart=44.0])0:5e-09[&&NHX:Sample_counter=rhizpot1--1||rhizpot2--1:Type_counter=capture--2:besthit_avg=99.35:besthit_max=100.0:besthit_min=98.7:besthit_std=0.9192388155425097:besthit_sum=198.7:bitscore_avg=231.5:bitscore_max=259.0:bitscore_min=204.0:bitscore_std=38.890872965260115:bitscore_sum=463.0:capture_class_counter=c__Alphaproteobacteria--1||c__Gammaproteobacteria--1:capture_domain_counter=d__Bacteria--2:capture_family_counter=f__Burkholderiaceae--1||f__Ferrovibrionaceae--1:capture_genus_counter=g__Ferrovibrio--1||g__Massilia--1:capture_order_counter=o__Burkholderiales--1||o__Ferrovibrionales--1:capture_phylum_counter=p__Proteobacteria--2:capture_species_counter=s__Ferrovibrio sp002482765--1||s__Massilia aurea_A--1:evalue_avg=2.075e-68:evalue_max=4.15e-68:evalue_min=3.15e-89:evalue_std=2.9344931419241724e-68:evalue_sum=4.15e-68:gapopen_avg=0.5:gapopen_max=1.0:gapopen_min=0.0:gapopen_std=0.7071067811865476:gapopen_sum=1.0:gtdb_class_counter=:gtdb_domain_counter=:gtdb_family_counter=:gtdb_genus_counter=:gtdb_order_counter=:gtdb_phylum_counter=:gtdb_species_counter=:heptad_counter=MCP-36H--2:lbd_counter=:length_avg=136.0:length_max=155.0:length_min=117.0:length_std=26.870057685088806:length_sum=272.0:mismatch_avg=0.5:mismatch_max=1.0:mismatch_min=0.0:mismatch_std=0.7071067811865476:mismatch_sum=1.0:name=N648349:qcovhsp_avg=99.6:qcovhsp_max=100.0:qcovhsp_min=99.2:qcovhsp_std=0.565685424949236:qcovhsp_sum=199.2:qend_avg=136.5:qend_max=155.0:qend_min=118.0:qend_std=26.16295090390226:qend_sum=273.0:qstart_avg=1.5:qstart_max=2.0:qstart_min=1.0:qstart_std=0.7071067811865476:qstart_sum=3.0:ref_name_counter=GB_GCA_900470445.1_protein.faa_UCAU01000003.1_109@PF00015_full_PFAM.457.646--2:scovhsp_avg=71.7:scovhsp_max=81.5:scovhsp_min=61.9:scovhsp_std=13.859292911256333:scovhsp_sum=143.4:send_avg=160.0:send_max=160.0:send_min=160.0:send_std=0.0:send_sum=320.0:sstart_avg=25.5:sstart_max=44.0:sstart_min=7.0:sstart_std=26.16295090390226:sstart_sum=51.0],((((e65fcc6a-0a98-4e7c-a29e-c1b8d4c571f4_3@MCPsignal.155.240:5e-09[&&NHX:Sample=rhizpot1:Type=capture:capture_class=c__Alphaproteobacteria:capture_domain=d__Bacteria:capture_family=f__Ferrovibrionaceae:capture_genus=g__Ferrovibrio:capture_order=o__Ferrovibrionales:capture_phylum=p__Proteobacteria:capture_species=s__Ferrovibrio sp002482765:heptad=MCP-36H],9c15c91f-e98c-40ad-9db9-e5508fa5e5ac_2@MCPsignal.78.232:5e-09[&&NHX:Sample=rhizpot1:Type=capture:besthit=98.7:bitscore=265.0:capture_class=c__Gammaproteobacteria:capture_domain=d__Bacteria:capture_family=f__Burkholderiaceae:capture_genus=g__Acidovorax_A:capture_order=o__Burkholderiales:capture_phylum=p__Proteobacteria:capture_species=s__Acidovorax_A citrulli:evalue=1.11e-91:gapopen=0.0:heptad=MCP-36H:length=154.0:mismatch=2.0:qcovhsp=100.0:qend=154.0:qstart=1.0:ref_name=GB_GCA_900470445.1_protein.faa_UCAU01000003.1_109@PF00015_full_PFAM.457.646:scovhsp=81.5:send=160.0:sstart=7.0])0.44:5e-09[&&NHX:Sample_counter=rhizpot1--2:Type_counter=capture--2:besthit_avg=98.7:besthit_max=98.7:besthit_min=98.7:besthit_std=0:besthit_sum=98.7:bitscore_avg=265.0:bitscore_max=265.0:bitscore_min=265.0:bitscore_std=0:bitscore_sum=265.0:capture_class_counter=c__Alphaproteobacteria--1||c__Gammaproteobacteria--1:capture_domain_counter=d__Bacteria--2:capture_family_counter=f__Burkholderiaceae--1||f__Ferrovibrionaceae--1:capture_genus_counter=g__Acidovorax_A--1||g__Ferrovibrio--1:capture_order_counter=o__Burkholderiales--1||o__Ferrovibrionales--1:capture_phylum_counter=p__Proteobacteria--2:capture_species_counter=s__Acidovorax_A citrulli--1||s__Ferrovibrio sp002482765--1:evalue_avg=1.11e-91:evalue_max=1.11e-91:evalue_min=1.11e-91:evalue_std=0:evalue_sum=1.11e-91:gapopen_avg=0.0:gapopen_max=0.0:gapopen_min=0.0:gapopen_std=0:gapopen_sum=0.0:gtdb_class_counter=:gtdb_domain_counter=:gtdb_family_counter=:gtdb_genus_counter=:gtdb_order_counter=:gtdb_phylum_counter=:gtdb_species_counter=:heptad_counter=MCP-36H--2:lbd_counter=:length_avg=154.0:length_max=154.0:length_min=154.0:length_std=0:length_sum=154.0:mismatch_avg=2.0:mismatch_max=2.0:mismatch_min=2.0:mismatch_std=0:mismatch_sum=2.0:name=N648352:qcovhsp_avg=100.0:qcovhsp_max=100.0:qcovhsp_min=100.0:qcovhsp_std=0:qcovhsp_sum=100.0:qend_avg=154.0:qend_max=154.0:qend_min=154.0:qend_std=0:qend_sum=154.0:qstart_avg=1.0:qstart_max=1.0:qstart_min=1.0:qstart_std=0:qstart_sum=1.0:ref_name_counter=GB_GCA_900470445.1_protein.faa_UCAU01000003.1_109@PF00015_full_PFAM.457.646--1:scovhsp_avg=81.5:scovhsp_max=81.5:scovhsp_min=81.5:scovhsp_std=0:scovhsp_sum=81.5:send_avg=160.0:send_max=160.0:send_min=160.0:send_std=0:send_sum=160.0:sstart_avg=7.0:sstart_max=7.0:sstart_min=7.0:sstart_std=0:sstart_sum=7.0],79ec3bbd-f356-43d7-a586-54e60746fc6b_2@MCPsignal.273.369:5e-09[&&NHX:Sample=rhizpot2:Type=capture:besthit=100.0:bitscore=164.0:capture_class=c__Gammaproteobacteria:capture_domain=d__Bacteria:capture_family=f__Burkholderiaceae:capture_genus=g__Acidovorax_A:capture_order=o__Burkholderiales:capture_phylum=p__Proteobacteria:capture_species=s__Acidovorax_A citrulli:evalue=9.15e-53:gapopen=0.0:heptad=MCP-36H:length=96.0:mismatch=0.0:qcovhsp=100.0:qend=96.0:qstart=1.0:ref_name=GB_GCA_900470445.1_protein.faa_UCAU01000003.1_110@PF00015_full_PFAM.461.644:scovhsp=52.5:send=102.0:sstart=7.0])0:5e-09[&&NHX:Sample_counter=rhizpot1--2||rhizpot2--1:Type_counter=capture--3:besthit_avg=99.35:besthit_max=100.0:besthit_min=98.7:besthit_std=0.9192388155425097:besthit_sum=198.7:bitscore_avg=214.5:bitscore_max=265.0:bitscore_min=164.0:bitscore_std=71.4177848998413:bitscore_sum=429.0:capture_class_counter=c__Alphaproteobacteria--1||c__Gammaproteobacteria--2:capture_domain_counter=d__Bacteria--3:capture_family_counter=f__Burkholderiaceae--2||f__Ferrovibrionaceae--1:capture_genus_counter=g__Acidovorax_A--2||g__Ferrovibrio--1:capture_order_counter=o__Burkholderiales--2||o__Ferrovibrionales--1:capture_phylum_counter=p__Proteobacteria--3:capture_species_counter=s__Acidovorax_A citrulli--2||s__Ferrovibrio sp002482765--1:evalue_avg=4.575e-53:evalue_max=9.15e-53:evalue_min=1.11e-91:evalue_std=6.47002704785691e-53:evalue_sum=9.15e-53:gapopen_avg=0.0:gapopen_max=0.0:gapopen_min=0.0:gapopen_std=0.0:gapopen_sum=0.0:gtdb_class_counter=:gtdb_domain_counter=:gtdb_family_counter=:gtdb_genus_counter=:gtdb_order_counter=:gtdb_phylum_counter=:gtdb_species_counter=:heptad_counter=MCP-36H--3:lbd_counter=:length_avg=125.0:length_max=154.0:length_min=96.0:length_std=41.012193308819754:length_sum=250.0:mismatch_avg=1.0:mismatch_max=2.0:mismatch_min=0.0:mismatch_std=1.4142135623730951:mismatch_sum=2.0:name=N648354:qcovhsp_avg=100.0:qcovhsp_max=100.0:qcovhsp_min=100.0:qcovhsp_std=0.0:qcovhsp_sum=200.0:qend_avg=125.0:qend_max=154.0:qend_min=96.0:qend_std=41.012193308819754:qend_sum=250.0:qstart_avg=1.0:qstart_max=1.0:qstart_min=1.0:qstart_std=0.0:qstart_sum=2.0:ref_name_counter=GB_GCA_900470445.1_protein.faa_UCAU01000003.1_109@PF00015_full_PFAM.457.646--1||GB_GCA_900470445.1_protein.faa_UCAU01000003.1_110@PF00015_full_PFAM.461.644--1:scovhsp_avg=67.0:scovhsp_max=81.5:scovhsp_min=52.5:scovhsp_std=20.506096654409877:scovhsp_sum=134.0:send_avg=131.0:send_max=160.0:send_min=102.0:send_std=41.012193308819754:send_sum=262.0:sstart_avg=7.0:sstart_max=7.0:sstart_min=7.0:sstart_std=0.0:sstart_sum=14.0],(3b60bf8d-3028-5dc1-8c85-bf7ce38a733e_4@MCPsignal.157.260:5e-09[&&NHX:Sample=rhizpot1:Type=capture:besthit=98.1:bitscore=178.0:capture_class=c__Alphaproteobacteria:capture_domain=d__Bacteria:capture_family=f__Devosiaceae:capture_genus=g__Devosia_A:capture_order=o__Rhizobiales:capture_phylum=p__Proteobacteria:capture_species=s__Devosia_A sp001899085:evalue=3.49e-58:gapopen=0.0:heptad=MCP-36H:length=103.0:mismatch=2.0:qcovhsp=100.0:qend=103.0:qstart=1.0:ref_name=GB_GCA_900470445.1_protein.faa_UCAU01000003.1_109@PF00015_full_PFAM.457.646:scovhsp=54.5:send=142.0:sstart=40.0],67cff988-e1e4-49ef-9aca-dd865d400497_2@MCPsignal.32.128:0.0331169[&&NHX:Sample=rhizpot3:Type=capture:besthit=95.8:bitscore=159.0:capture_class=c__Krumholzibacteria:capture_domain=d__Bacteria:capture_family=f__LZORAL124-64-63:capture_genus=g__CAINDZ01:capture_order=o__LZORAL124-64-63:capture_phylum=p__Krumholzibacteriota:capture_species=s__CAINDZ01 sp903859215:evalue=8.65e-51:gapopen=0.0:heptad=MCP-36H:length=96.0:mismatch=4.0:qcovhsp=100.0:qend=96.0:qstart=1.0:ref_name=GB_GCA_900470445.1_protein.faa_UCAU01000003.1_110@PF00015_full_PFAM.461.644:scovhsp=52.5:send=101.0:sstart=6.0])0.349:0.00999445[&&NHX:Sample_counter=rhizpot1--1||rhizpot3--1:Type_counter=capture--2:besthit_avg=96.94999999999999:besthit_max=98.1:besthit_min=95.8:besthit_std=1.6263455967290572:besthit_sum=193.89999999999998:bitscore_avg=168.5:bitscore_max=178.0:bitscore_min=159.0:bitscore_std=13.435028842544403:bitscore_sum=337.0:capture_class_counter=c__Alphaproteobacteria--1||c__Krumholzibacteria--1:capture_domain_counter=d__Bacteria--2:capture_family_counter=f__Devosiaceae--1||f__LZORAL124-64-63--1:capture_genus_counter=g__CAINDZ01--1||g__Devosia_A--1:capture_order_counter=o__LZORAL124-64-63--1||o__Rhizobiales--1:capture_phylum_counter=p__Krumholzibacteriota--1||p__Proteobacteria--1:capture_species_counter=s__CAINDZ01 sp903859215--1||s__Devosia_A sp001899085--1:evalue_avg=4.3250001744999996e-51:evalue_max=8.65e-51:evalue_min=3.49e-58:evalue_std=6.116473410483369e-51:evalue_sum=8.650000348999999e-51:gapopen_avg=0.0:gapopen_max=0.0:gapopen_min=0.0:gapopen_std=0.0:gapopen_sum=0.0:gtdb_class_counter=:gtdb_domain_counter=:gtdb_family_counter=:gtdb_genus_counter=:gtdb_order_counter=:gtdb_phylum_counter=:gtdb_species_counter=:heptad_counter=MCP-36H--2:lbd_counter=:length_avg=99.5:length_max=103.0:length_min=96.0:length_std=4.949747468305833:length_sum=199.0:mismatch_avg=3.0:mismatch_max=4.0:mismatch_min=2.0:mismatch_std=1.4142135623730951:mismatch_sum=6.0:name=N648357:qcovhsp_avg=100.0:qcovhsp_max=100.0:qcovhsp_min=100.0:qcovhsp_std=0.0:qcovhsp_sum=200.0:qend_avg=99.5:qend_max=103.0:qend_min=96.0:qend_std=4.949747468305833:qend_sum=199.0:qstart_avg=1.0:qstart_max=1.0:qstart_min=1.0:qstart_std=0.0:qstart_sum=2.0:ref_name_counter=GB_GCA_900470445.1_protein.faa_UCAU01000003.1_109@PF00015_full_PFAM.457.646--1||GB_GCA_900470445.1_protein.faa_UCAU01000003.1_110@PF00015_full_PFAM.461.644--1:scovhsp_avg=53.5:scovhsp_max=54.5:scovhsp_min=52.5:scovhsp_std=1.4142135623730951:scovhsp_sum=107.0:send_avg=121.5:send_max=142.0:send_min=101.0:send_std=28.991378028648448:send_sum=243.0:sstart_avg=23.0:sstart_max=40.0:sstart_min=6.0:sstart_std=24.041630560342615:sstart_sum=46.0])0.863:0.00989341[&&NHX:Sample_counter=rhizpot1--3||rhizpot2--1||rhizpot3--1:Type_counter=capture--5:besthit_avg=98.15:besthit_max=100.0:besthit_min=95.8:besthit_std=1.7559422921421248:besthit_sum=392.6:bitscore_avg=191.5:bitscore_max=265.0:bitscore_min=159.0:bitscore_std=49.655479724464115:bitscore_sum=766.0:capture_class_counter=c__Alphaproteobacteria--2||c__Gammaproteobacteria--2||c__Krumholzibacteria--1:capture_domain_counter=d__Bacteria--5:capture_family_counter=f__Burkholderiaceae--2||f__Devosiaceae--1||f__Ferrovibrionaceae--1||f__LZORAL124-64-63--1:capture_genus_counter=g__Acidovorax_A--2||g__CAINDZ01--1||g__Devosia_A--1||g__Ferrovibrio--1:capture_order_counter=o__Burkholderiales--2||o__Ferrovibrionales--1||o__LZORAL124-64-63--1||o__Rhizobiales--1:capture_phylum_counter=p__Krumholzibacteriota--1||p__Proteobacteria--4:capture_species_counter=s__Acidovorax_A citrulli--2||s__CAINDZ01 sp903859215--1||s__Devosia_A sp001899085--1||s__Ferrovibrio sp002482765--1:evalue_avg=2.1853750872499998e-51:evalue_max=8.65e-51:evalue_min=1.11e-91:evalue_std=4.3099657833950505e-51:evalue_sum=8.741500348999999e-51:gapopen_avg=0.0:gapopen_max=0.0:gapopen_min=0.0:gapopen_std=0.0:gapopen_sum=0.0:gtdb_class_counter=:gtdb_domain_counter=:gtdb_family_counter=:gtdb_genus_counter=:gtdb_order_counter=:gtdb_phylum_counter=:gtdb_species_counter=:heptad_counter=MCP-36H--5:lbd_counter=:length_avg=112.25:length_max=154.0:length_min=96.0:length_std=28.02825954877208:length_sum=449.0:mismatch_avg=2.0:mismatch_max=4.0:mismatch_min=0.0:mismatch_std=1.632993161855452:mismatch_sum=8.0:name=N648358:qcovhsp_avg=100.0:qcovhsp_max=100.0:qcovhsp_min=100.0:qcovhsp_std=0.0:qcovhsp_sum=400.0:qend_avg=112.25:qend_max=154.0:qend_min=96.0:qend_std=28.02825954877208:qend_sum=449.0:qstart_avg=1.0:qstart_max=1.0:qstart_min=1.0:qstart_std=0.0:qstart_sum=4.0:ref_name_counter=GB_GCA_900470445.1_protein.faa_UCAU01000003.1_109@PF00015_full_PFAM.457.646--2||GB_GCA_900470445.1_protein.faa_UCAU01000003.1_110@PF00015_full_PFAM.461.644--2:scovhsp_avg=60.25:scovhsp_max=81.5:scovhsp_min=52.5:scovhsp_std=14.198004554631378:scovhsp_sum=241.0:send_avg=126.25:send_max=160.0:send_min=101.0:send_std=29.511297271835858:send_sum=505.0:sstart_avg=15.0:sstart_max=40.0:sstart_min=6.0:sstart_std=16.673332000533065:sstart_sum=60.0],(((8b343115-1b64-4e2a-9c7f-a43731d5eb60_1@MCPsignal.360.505:0.0218351[&&NHX:Sample=rhizpot1:Type=capture:besthit=97.2:bitscore=242.0:capture_class=c__Alphaproteobacteria:capture_domain=d__Bacteria:capture_family=f__Devosiaceae:capture_genus=g__Devosia:capture_order=o__Rhizobiales:capture_phylum=p__Proteobacteria:capture_species=s__Devosia sp900470445:evalue=1.23e-82:gapopen=0.0:heptad=MCP-36H:length=145.0:mismatch=4.0:qcovhsp=100.0:qend=145.0:qstart=1.0:ref_name=GB_GCA_900470445.1_protein.faa_UCAU01000003.1_110@PF00015_full_PFAM.461.644:scovhsp=79.2:send=151.0:sstart=7.0],7908ed14-2a65-44e5-94ed-2075b2b8cd95_6@MCPsignal.606.719:5e-09[&&NHX:Sample=rhizpot3:Type=capture:besthit=100.0:bitscore=194.0:capture_class=c__Gammaproteobacteria:capture_domain=d__Bacteria:capture_family=f__Burkholderiaceae:capture_genus=g__Pandoraea:capture_order=o__Burkholderiales:capture_phylum=p__Proteobacteria:capture_species=s__Pandoraea oxalativorans:evalue=2.52e-64:gapopen=0.0:heptad=MCP-36H:length=113.0:mismatch=0.0:qcovhsp=100.0:qend=113.0:qstart=1.0:ref_name=GB_GCA_900470445.1_protein.faa_UCAU01000003.1_110@PF00015_full_PFAM.461.644:scovhsp=61.7:send=119.0:sstart=7.0])0:5e-09[&&NHX:Sample_counter=rhizpot1--1||rhizpot3--1:Type_counter=capture--2:besthit_avg=98.6:besthit_max=100.0:besthit_min=97.2:besthit_std=1.979898987322331:besthit_sum=197.2:bitscore_avg=218.0:bitscore_max=242.0:bitscore_min=194.0:bitscore_std=33.94112549695428:bitscore_sum=436.0:capture_class_counter=c__Alphaproteobacteria--1||c__Gammaproteobacteria--1:capture_domain_counter=d__Bacteria--2:capture_family_counter=f__Burkholderiaceae--1||f__Devosiaceae--1:capture_genus_counter=g__Devosia--1||g__Pandoraea--1:capture_order_counter=o__Burkholderiales--1||o__Rhizobiales--1:capture_phylum_counter=p__Proteobacteria--2:capture_species_counter=s__Devosia sp900470445--1||s__Pandoraea oxalativorans--1:evalue_avg=1.26e-64:evalue_max=2.52e-64:evalue_min=1.23e-82:evalue_std=1.7819090885900998e-64:evalue_sum=2.52e-64:gapopen_avg=0.0:gapopen_max=0.0:gapopen_min=0.0:gapopen_std=0.0:gapopen_sum=0.0:gtdb_class_counter=:gtdb_domain_counter=:gtdb_family_counter=:gtdb_genus_counter=:gtdb_order_counter=:gtdb_phylum_counter=:gtdb_species_counter=:heptad_counter=MCP-36H--2:lbd_counter=:length_avg=129.0:length_max=145.0:length_min=113.0:length_std=22.627416997969522:length_sum=258.0:mismatch_avg=2.0:mismatch_max=4.0:mismatch_min=0.0:mismatch_std=2.8284271247461903:mismatch_sum=4.0:name=N648361:qcovhsp_avg=100.0:qcovhsp_max=100.0:qcovhsp_min=100.0:qcovhsp_std=0.0:qcovhsp_sum=200.0:qend_avg=129.0:qend_max=145.0:qend_min=113.0:qend_std=22.627416997969522:qend_sum=258.0:qstart_avg=1.0:qstart_max=1.0:qstart_min=1.0:qstart_std=0.0:qstart_sum=2.0:ref_name_counter=GB_GCA_900470445.1_protein.faa_UCAU01000003.1_110@PF00015_full_PFAM.461.644--2:scovhsp_avg=70.45:scovhsp_max=79.2:scovhsp_min=61.7:scovhsp_std=12.374368670764582:scovhsp_sum=140.9:send_avg=135.0:send_max=151.0:send_min=119.0:send_std=22.627416997969522:send_sum=270.0:sstart_avg=7.0:sstart_max=7.0:sstart_min=7.0:sstart_std=0.0:sstart_sum=14.0],(0f89f3b0-a3ac-4e83-8f03-9d5865503698_6@MCPsignal.32.150:5e-09[&&NHX:Sample=rhizpot3:Type=capture:besthit=100.0:bitscore=204.0:capture_class=c__Gammaproteobacteria:capture_domain=d__Bacteria:capture_family=f__Burkholderiaceae:capture_genus=g__Ideonella:capture_order=o__Burkholderiales:capture_phylum=p__Proteobacteria:capture_species=s__Ideonella sp016710065:evalue=4.85e-68:gapopen=0.0:heptad=MCP-36H:length=118.0:mismatch=0.0:qcovhsp=100.0:qend=118.0:qstart=1.0:ref_name=GB_GCA_900470445.1_protein.faa_UCAU01000003.1_110@PF00015_full_PFAM.461.644:scovhsp=64.5:send=123.0:sstart=6.0],(GB_GCA_900470445.1_protein.faa_UCAU01000003.1_110@PF00015_full_PFAM.461.644:5e-09[&&NHX:Type=GTDB:gtdb_class=c__Alphaproteobacteria:gtdb_domain=d__Bacteria:gtdb_family=f__Devosiaceae:gtdb_genus=g__Devosia:gtdb_order=o__Rhizobiales:gtdb_phylum=p__Proteobacteria:gtdb_species=s__Devosia sp900470445:heptad=MCP-36H:species=d__Bacteria_p__Proteobacteria_c__Alphaproteobacteria_o__Rhizobiales_f__Devosiaceae_g__Devosia_s__Devosia sp900470445],e78e7be4-b84d-404c-9a32-d983dab510d4_6@MCPsignal.79.233:5e-09[&&NHX:Sample=rhizpot3:Type=capture:besthit=99.4:bitscore=266.0:capture_class=c__Alphaproteobacteria:capture_domain=d__Bacteria:capture_family=f__Devosiaceae:capture_genus=g__Devosia:capture_order=o__Rhizobiales:capture_phylum=p__Proteobacteria:capture_species=s__Devosia sp900470445:evalue=7.79e-92:gapopen=0.0:heptad=MCP-36H:length=154.0:mismatch=1.0:qcovhsp=100.0:qend=154.0:qstart=1.0:ref_name=GB_GCA_900470445.1_protein.faa_UCAU01000003.1_109@PF00015_full_PFAM.457.646:scovhsp=81.5:send=160.0:sstart=7.0])0.242:5e-09[&&NHX:Sample_counter=rhizpot3--1:Type_counter=GTDB--1||capture--1:besthit_avg=99.4:besthit_max=99.4:besthit_min=99.4:besthit_std=0:besthit_sum=99.4:bitscore_avg=266.0:bitscore_max=266.0:bitscore_min=266.0:bitscore_std=0:bitscore_sum=266.0:capture_class_counter=c__Alphaproteobacteria--1:capture_domain_counter=d__Bacteria--1:capture_family_counter=f__Devosiaceae--1:capture_genus_counter=g__Devosia--1:capture_order_counter=o__Rhizobiales--1:capture_phylum_counter=p__Proteobacteria--1:capture_species_counter=s__Devosia sp900470445--1:evalue_avg=7.79e-92:evalue_max=7.79e-92:evalue_min=7.79e-92:evalue_std=0:evalue_sum=7.79e-92:gapopen_avg=0.0:gapopen_max=0.0:gapopen_min=0.0:gapopen_std=0:gapopen_sum=0.0:gtdb_class_counter=c__Alphaproteobacteria--1:gtdb_domain_counter=d__Bacteria--1:gtdb_family_counter=f__Devosiaceae--1:gtdb_genus_counter=g__Devosia--1:gtdb_order_counter=o__Rhizobiales--1:gtdb_phylum_counter=p__Proteobacteria--1:gtdb_species_counter=s__Devosia sp900470445--1:heptad_counter=MCP-36H--2:lbd_counter=:lca_tree=s__Devosia sp900470445:length_avg=154.0:length_max=154.0:length_min=154.0:length_std=0:length_sum=154.0:mismatch_avg=1.0:mismatch_max=1.0:mismatch_min=1.0:mismatch_std=0:mismatch_sum=1.0:name=N648365:qcovhsp_avg=100.0:qcovhsp_max=100.0:qcovhsp_min=100.0:qcovhsp_std=0:qcovhsp_sum=100.0:qend_avg=154.0:qend_max=154.0:qend_min=154.0:qend_std=0:qend_sum=154.0:qstart_avg=1.0:qstart_max=1.0:qstart_min=1.0:qstart_std=0:qstart_sum=1.0:ref_name_counter=GB_GCA_900470445.1_protein.faa_UCAU01000003.1_109@PF00015_full_PFAM.457.646--1:scovhsp_avg=81.5:scovhsp_max=81.5:scovhsp_min=81.5:scovhsp_std=0:scovhsp_sum=81.5:send_avg=160.0:send_max=160.0:send_min=160.0:send_std=0:send_sum=160.0:sstart_avg=7.0:sstart_max=7.0:sstart_min=7.0:sstart_std=0:sstart_sum=7.0])0:5e-09[&&NHX:Sample_counter=rhizpot3--2:Type_counter=GTDB--1||capture--2:besthit_avg=99.7:besthit_max=100.0:besthit_min=99.4:besthit_std=0.42426406871192446:besthit_sum=199.4:bitscore_avg=235.0:bitscore_max=266.0:bitscore_min=204.0:bitscore_std=43.840620433565945:bitscore_sum=470.0:capture_class_counter=c__Alphaproteobacteria--1||c__Gammaproteobacteria--1:capture_domain_counter=d__Bacteria--2:capture_family_counter=f__Burkholderiaceae--1||f__Devosiaceae--1:capture_genus_counter=g__Devosia--1||g__Ideonella--1:capture_order_counter=o__Burkholderiales--1||o__Rhizobiales--1:capture_phylum_counter=p__Proteobacteria--2:capture_species_counter=s__Devosia sp900470445--1||s__Ideonella sp016710065--1:evalue_avg=2.425e-68:evalue_max=4.85e-68:evalue_min=7.79e-92:evalue_std=3.4294678887547553e-68:evalue_sum=4.85e-68:gapopen_avg=0.0:gapopen_max=0.0:gapopen_min=0.0:gapopen_std=0.0:gapopen_sum=0.0:gtdb_class_counter=c__Alphaproteobacteria--1:gtdb_domain_counter=d__Bacteria--1:gtdb_family_counter=f__Devosiaceae--1:gtdb_genus_counter=g__Devosia--1:gtdb_order_counter=o__Rhizobiales--1:gtdb_phylum_counter=p__Proteobacteria--1:gtdb_species_counter=s__Devosia sp900470445--1:heptad_counter=MCP-36H--3:lbd_counter=:lca_tree=s__Devosia sp900470445:length_avg=136.0:length_max=154.0:length_min=118.0:length_std=25.45584412271571:length_sum=272.0:mismatch_avg=0.5:mismatch_max=1.0:mismatch_min=0.0:mismatch_std=0.7071067811865476:mismatch_sum=1.0:name=N648366:qcovhsp_avg=100.0:qcovhsp_max=100.0:qcovhsp_min=100.0:qcovhsp_std=0.0:qcovhsp_sum=200.0:qend_avg=136.0:qend_max=154.0:qend_min=118.0:qend_std=25.45584412271571:qend_sum=272.0:qstart_avg=1.0:qstart_max=1.0:qstart_min=1.0:qstart_std=0.0:qstart_sum=2.0:ref_name_counter=GB_GCA_900470445.1_protein.faa_UCAU01000003.1_109@PF00015_full_PFAM.457.646--1||GB_GCA_900470445.1_protein.faa_UCAU01000003.1_110@PF00015_full_PFAM.461.644--1:scovhsp_avg=73.0:scovhsp_max=81.5:scovhsp_min=64.5:scovhsp_std=12.020815280171307:scovhsp_sum=146.0:send_avg=141.5:send_max=160.0:send_min=123.0:send_std=26.16295090390226:send_sum=283.0:sstart_avg=6.5:sstart_max=7.0:sstart_min=6.0:sstart_std=0.7071067811865476:sstart_sum=13.0])0:5e-09[&&NHX:Sample_counter=rhizpot1--1||rhizpot3--3:Type_counter=GTDB--1||capture--4:besthit_avg=99.15:besthit_max=100.0:besthit_min=97.2:besthit_std=1.330413469565006:besthit_sum=396.6:bitscore_avg=226.5:bitscore_max=266.0:bitscore_min=194.0:bitscore_std=33.481338085566414:bitscore_sum=906.0:capture_class_counter=c__Alphaproteobacteria--2||c__Gammaproteobacteria--2:capture_domain_counter=d__Bacteria--4:capture_family_counter=f__Burkholderiaceae--2||f__Devosiaceae--2:capture_genus_counter=g__Devosia--2||g__Ideonella--1||g__Pandoraea--1:capture_order_counter=o__Burkholderiales--2||o__Rhizobiales--2:capture_phylum_counter=p__Proteobacteria--4:capture_species_counter=s__Devosia sp900470445--2||s__Ideonella sp016710065--1||s__Pandoraea oxalativorans--1:evalue_avg=6.3012125e-65:evalue_max=2.52e-64:evalue_min=7.79e-92:evalue_std=1.2599191874109425e-64:evalue_sum=2.520485e-64:gapopen_avg=0.0:gapopen_max=0.0:gapopen_min=0.0:gapopen_std=0.0:gapopen_sum=0.0:gtdb_class_counter=c__Alphaproteobacteria--1:gtdb_domain_counter=d__Bacteria--1:gtdb_family_counter=f__Devosiaceae--1:gtdb_genus_counter=g__Devosia--1:gtdb_order_counter=o__Rhizobiales--1:gtdb_phylum_counter=p__Proteobacteria--1:gtdb_species_counter=s__Devosia sp900470445--1:heptad_counter=MCP-36H--5:lbd_counter=:lca_tree=s__Devosia sp900470445:length_avg=132.5:length_max=154.0:length_min=113.0:length_std=20.074859899884732:length_sum=530.0:mismatch_avg=1.25:mismatch_max=4.0:mismatch_min=0.0:mismatch_std=1.8929694486000912:mismatch_sum=5.0:name=N648367:qcovhsp_avg=100.0:qcovhsp_max=100.0:qcovhsp_min=100.0:qcovhsp_std=0.0:qcovhsp_sum=400.0:qend_avg=132.5:qend_max=154.0:qend_min=113.0:qend_std=20.074859899884732:qend_sum=530.0:qstart_avg=1.0:qstart_max=1.0:qstart_min=1.0:qstart_std=0.0:qstart_sum=4.0:ref_name_counter=GB_GCA_900470445.1_protein.faa_UCAU01000003.1_109@PF00015_full_PFAM.457.646--1||GB_GCA_900470445.1_protein.faa_UCAU01000003.1_110@PF00015_full_PFAM.461.644--3:scovhsp_avg=71.725:scovhsp_max=81.5:scovhsp_min=61.7:scovhsp_std=10.068556665845078:scovhsp_sum=286.9:send_avg=138.25:send_max=160.0:send_min=119.0:send_std=20.320351046836436:send_sum=553.0:sstart_avg=6.75:sstart_max=7.0:sstart_min=6.0:sstart_std=0.5:sstart_sum=27.0],a548c03f-cb88-4795-9833-568ad13ae76a_5@MCPsignal.136.267:0.00652883[&&NHX:Sample=rhizpot3:Type=capture:besthit=97.7:bitscore=223.0:capture_class=c__Gammaproteobacteria:capture_domain=d__Bacteria:capture_family=f__Pseudomonadaceae:capture_genus=g__Pseudomonas_E:capture_order=o__Pseudomonadales:capture_phylum=p__Proteobacteria:capture_species=s__Pseudomonas_E weihenstephanensis:evalue=3.49e-75:gapopen=1.0:heptad=MCP-36H:length=132.0:mismatch=2.0:qcovhsp=100.0:qend=131.0:qstart=1.0:ref_name=GB_GCA_900470445.1_protein.faa_UCAU01000003.1_109@PF00015_full_PFAM.457.646:scovhsp=69.8:send=160.0:sstart=29.0])0.87:0.00814338[&&NHX:Sample_counter=rhizpot1--1||rhizpot3--4:Type_counter=GTDB--1||capture--5:besthit_avg=98.86:besthit_max=100.0:besthit_min=97.2:besthit_std=1.3221195104830719:besthit_sum=494.3:bitscore_avg=225.8:bitscore_max=266.0:bitscore_min=194.0:bitscore_std=29.03790626061046:bitscore_sum=1129.0:capture_class_counter=c__Alphaproteobacteria--2||c__Gammaproteobacteria--3:capture_domain_counter=d__Bacteria--5:capture_family_counter=f__Burkholderiaceae--2||f__Devosiaceae--2||f__Pseudomonadaceae--1:capture_genus_counter=g__Devosia--2||g__Ideonella--1||g__Pandoraea--1||g__Pseudomonas_E--1:capture_order_counter=o__Burkholderiales--2||o__Pseudomonadales--1||o__Rhizobiales--2:capture_phylum_counter=p__Proteobacteria--5:capture_species_counter=s__Devosia sp900470445--2||s__Ideonella sp016710065--1||s__Pandoraea oxalativorans--1||s__Pseudomonas_E weihenstephanensis--1:evalue_avg=5.0409700000698e-65:evalue_max=2.52e-64:evalue_min=7.79e-92:evalue_std=1.1269240555761527e-64:evalue_sum=2.5204850000349e-64:gapopen_avg=0.2:gapopen_max=1.0:gapopen_min=0.0:gapopen_std=0.447213595499958:gapopen_sum=1.0:gtdb_class_counter=c__Alphaproteobacteria--1:gtdb_domain_counter=d__Bacteria--1:gtdb_family_counter=f__Devosiaceae--1:gtdb_genus_counter=g__Devosia--1:gtdb_order_counter=o__Rhizobiales--1:gtdb_phylum_counter=p__Proteobacteria--1:gtdb_species_counter=s__Devosia sp900470445--1:heptad_counter=MCP-36H--6:lbd_counter=:lca_tree=s__Devosia sp900470445:length_avg=132.4:length_max=154.0:length_min=113.0:length_std=17.386776584519627:length_sum=662.0:mismatch_avg=1.4:mismatch_max=4.0:mismatch_min=0.0:mismatch_std=1.6733200530681511:mismatch_sum=7.0:name=N648369:qcovhsp_avg=100.0:qcovhsp_max=100.0:qcovhsp_min=100.0:qcovhsp_std=0.0:qcovhsp_sum=500.0:qend_avg=132.2:qend_max=154.0:qend_min=113.0:qend_std=17.398275776639476:qend_sum=661.0:qstart_avg=1.0:qstart_max=1.0:qstart_min=1.0:qstart_std=0.0:qstart_sum=5.0:ref_name_counter=GB_GCA_900470445.1_protein.faa_UCAU01000003.1_109@PF00015_full_PFAM.457.646--2||GB_GCA_900470445.1_protein.faa_UCAU01000003.1_110@PF00015_full_PFAM.461.644--3:scovhsp_avg=71.34:scovhsp_max=81.5:scovhsp_min=61.7:scovhsp_std=8.762020314973025:scovhsp_sum=356.7:send_avg=142.6:send_max=160.0:send_min=119.0:send_std=20.107212636265622:send_sum=713.0:sstart_avg=11.2:sstart_max=29.0:sstart_min=6.0:sstart_std=9.959919678390985:sstart_sum=56.0])0:5e-09[&&NHX:Sample_counter=rhizpot1--4||rhizpot2--1||rhizpot3--5:Type_counter=GTDB--1||capture--10:besthit_avg=98.54444444444445:besthit_max=100.0:besthit_min=95.8:besthit_std=1.4731862671698308:besthit_sum=886.9000000000001:bitscore_avg=210.55555555555554:bitscore_max=266.0:bitscore_min=159.0:bitscore_std=40.90266223337765:bitscore_sum=1895.0:capture_class_counter=c__Alphaproteobacteria--4||c__Gammaproteobacteria--5||c__Krumholzibacteria--1:capture_domain_counter=d__Bacteria--10:capture_family_counter=f__Burkholderiaceae--4||f__Devosiaceae--3||f__Ferrovibrionaceae--1||f__LZORAL124-64-63--1||f__Pseudomonadaceae--1:capture_genus_counter=g__Acidovorax_A--2||g__CAINDZ01--1||g__Devosia--2||g__Devosia_A--1||g__Ferrovibrio--1||g__Ideonella--1||g__Pandoraea--1||g__Pseudomonas_E--1:capture_order_counter=o__Burkholderiales--4||o__Ferrovibrionales--1||o__LZORAL124-64-63--1||o__Pseudomonadales--1||o__Rhizobiales--3:capture_phylum_counter=p__Krumholzibacteriota--1||p__Proteobacteria--9:capture_species_counter=s__Acidovorax_A citrulli--2||s__CAINDZ01 sp903859215--1||s__Devosia sp900470445--2||s__Devosia_A sp001899085--1||s__Ferrovibrio sp002482765--1||s__Ideonella sp016710065--1||s__Pandoraea oxalativorans--1||s__Pseudomonas_E weihenstephanensis--1:evalue_avg=9.712778165555834e-52:evalue_max=8.65e-51:evalue_min=7.79e-92:evalue_std=2.8796798189556435e-51:evalue_sum=8.741500349000251e-51:gapopen_avg=0.1111111111111111:gapopen_max=1.0:gapopen_min=0.0:gapopen_std=0.3333333333333333:gapopen_sum=1.0:gtdb_class_counter=c__Alphaproteobacteria--1:gtdb_domain_counter=d__Bacteria--1:gtdb_family_counter=f__Devosiaceae--1:gtdb_genus_counter=g__Devosia--1:gtdb_order_counter=o__Rhizobiales--1:gtdb_phylum_counter=p__Proteobacteria--1:gtdb_species_counter=s__Devosia sp900470445--1:heptad_counter=MCP-36H--11:lbd_counter=:lca_tree=s__Devosia sp900470445:length_avg=123.44444444444444:length_max=154.0:length_min=96.0:length_std=23.6331922891889:length_sum=1111.0:mismatch_avg=1.6666666666666667:mismatch_max=4.0:mismatch_min=0.0:mismatch_std=1.5811388300841895:mismatch_sum=15.0:name=N648370:qcovhsp_avg=100.0:qcovhsp_max=100.0:qcovhsp_min=100.0:qcovhsp_std=0.0:qcovhsp_sum=900.0:qend_avg=123.33333333333333:qend_max=154.0:qend_min=96.0:qend_std=23.590252224170897:qend_sum=1110.0:qstart_avg=1.0:qstart_max=1.0:qstart_min=1.0:qstart_std=0.0:qstart_sum=9.0:ref_name_counter=GB_GCA_900470445.1_protein.faa_UCAU01000003.1_109@PF00015_full_PFAM.457.646--4||GB_GCA_900470445.1_protein.faa_UCAU01000003.1_110@PF00015_full_PFAM.461.644--5:scovhsp_avg=66.41111111111111:scovhsp_max=81.5:scovhsp_min=52.5:scovhsp_std=12.171426009762008:scovhsp_sum=597.7:send_avg=135.33333333333334:send_max=160.0:send_min=101.0:send_std=24.556058315617353:send_sum=1218.0:sstart_avg=12.88888888888889:sstart_max=40.0:sstart_min=6.0:sstart_std=12.564279171966497:sstart_sum=116.0])0.431:5e-09[&&NHX:Sample_counter=rhizpot1--5||rhizpot2--2||rhizpot3--5:Type_counter=GTDB--1||capture--12:besthit_avg=98.6909090909091:besthit_max=100.0:besthit_min=95.8:besthit_std=1.3881315106678807:besthit_sum=1085.6000000000001:bitscore_avg=214.36363636363637:bitscore_max=266.0:bitscore_min=159.0:bitscore_std=39.51524446912287:bitscore_sum=2358.0:capture_class_counter=c__Alphaproteobacteria--5||c__Gammaproteobacteria--6||c__Krumholzibacteria--1:capture_domain_counter=d__Bacteria--12:capture_family_counter=f__Burkholderiaceae--5||f__Devosiaceae--3||f__Ferrovibrionaceae--2||f__LZORAL124-64-63--1||f__Pseudomonadaceae--1:capture_genus_counter=g__Acidovorax_A--2||g__CAINDZ01--1||g__Devosia--2||g__Devosia_A--1||g__Ferrovibrio--2||g__Ideonella--1||g__Massilia--1||g__Pandoraea--1||g__Pseudomonas_E--1:capture_order_counter=o__Burkholderiales--5||o__Ferrovibrionales--2||o__LZORAL124-64-63--1||o__Pseudomonadales--1||o__Rhizobiales--3:capture_phylum_counter=p__Krumholzibacteriota--1||p__Proteobacteria--11:capture_species_counter=s__Acidovorax_A citrulli--2||s__CAINDZ01 sp903859215--1||s__Devosia sp900470445--2||s__Devosia_A sp001899085--1||s__Ferrovibrio sp002482765--2||s__Ideonella sp016710065--1||s__Massilia aurea_A--1||s__Pandoraea oxalativorans--1||s__Pseudomonas_E weihenstephanensis--1:evalue_avg=7.946818499091137e-52:evalue_max=8.65e-51:evalue_min=7.79e-92:evalue_std=2.6054588958890804e-51:evalue_sum=8.741500349000251e-51:gapopen_avg=0.18181818181818182:gapopen_max=1.0:gapopen_min=0.0:gapopen_std=0.4045199174779452:gapopen_sum=2.0:gtdb_class_counter=c__Alphaproteobacteria--1:gtdb_domain_counter=d__Bacteria--1:gtdb_family_counter=f__Devosiaceae--1:gtdb_genus_counter=g__Devosia--1:gtdb_order_counter=o__Rhizobiales--1:gtdb_phylum_counter=p__Proteobacteria--1:gtdb_species_counter=s__Devosia sp900470445--1:heptad_counter=MCP-36H--13:lbd_counter=:lca_tree=s__Devosia sp900470445:length_avg=125.72727272727273:length_max=155.0:length_min=96.0:length_std=23.341340617414886:length_sum=1383.0:mismatch_avg=1.4545454545454546:mismatch_max=4.0:mismatch_min=0.0:mismatch_std=1.5075567228888183:mismatch_sum=16.0:name=N648371:qcovhsp_avg=99.92727272727274:qcovhsp_max=100.0:qcovhsp_min=99.2:qcovhsp_std=0.24120907566221003:qcovhsp_sum=1099.2:qend_avg=125.72727272727273:qend_max=155.0:qend_min=96.0:qend_std=23.28128393835232:qend_sum=1383.0:qstart_avg=1.0909090909090908:qstart_max=2.0:qstart_min=1.0:qstart_std=0.30151134457776363:qstart_sum=12.0:ref_name_counter=GB_GCA_900470445.1_protein.faa_UCAU01000003.1_109@PF00015_full_PFAM.457.646--6||GB_GCA_900470445.1_protein.faa_UCAU01000003.1_110@PF00015_full_PFAM.461.644--5:scovhsp_avg=67.37272727272726:scovhsp_max=81.5:scovhsp_min=52.5:scovhsp_std=11.928963987630352:scovhsp_sum=741.0999999999999:send_avg=139.8181818181818:send_max=160.0:send_min=101.0:send_std=24.12392249124583:send_sum=1538.0:sstart_avg=15.181818181818182:sstart_max=44.0:sstart_min=6.0:sstart_std=14.858116851190678:sstart_sum=167.0],5ca12653-261f-4f65-b1af-23c1448f3b39_6@MCPsignal.24.151:5e-09[&&NHX:Sample=rhizpot1:Type=capture:besthit=100.0:bitscore=220.0:capture_class=c__Alphaproteobacteria:capture_domain=d__Bacteria:capture_family=f__Devosiaceae:capture_genus=g__Devosia:capture_order=o__Rhizobiales:capture_phylum=p__Proteobacteria:capture_species=s__Devosia sp900470445:evalue=2.43e-74:gapopen=0.0:heptad=MCP-36H:length=127.0:mismatch=0.0:qcovhsp=100.0:qend=127.0:qstart=1.0:ref_name=GB_GCA_900470445.1_protein.faa_UCAU01000003.1_109@PF00015_full_PFAM.457.646:scovhsp=67.2:send=160.0:sstart=34.0])0.492:5e-09[&&NHX:Sample_counter=rhizpot1--6||rhizpot2--2||rhizpot3--5:Type_counter=GTDB--1||capture--13:besthit_avg=98.8:besthit_max=100.0:besthit_min=95.8:besthit_std=1.3764248815483742:besthit_sum=1185.6:bitscore_avg=214.83333333333334:bitscore_max=266.0:bitscore_min=159.0:bitscore_std=37.71142419945864:bitscore_sum=2578.0:capture_class_counter=c__Alphaproteobacteria--6||c__Gammaproteobacteria--6||c__Krumholzibacteria--1:capture_domain_counter=d__Bacteria--13:capture_family_counter=f__Burkholderiaceae--5||f__Devosiaceae--4||f__Ferrovibrionaceae--2||f__LZORAL124-64-63--1||f__Pseudomonadaceae--1:capture_genus_counter=g__Acidovorax_A--2||g__CAINDZ01--1||g__Devosia--3||g__Devosia_A--1||g__Ferrovibrio--2||g__Ideonella--1||g__Massilia--1||g__Pandoraea--1||g__Pseudomonas_E--1:capture_order_counter=o__Burkholderiales--5||o__Ferrovibrionales--2||o__LZORAL124-64-63--1||o__Pseudomonadales--1||o__Rhizobiales--4:capture_phylum_counter=p__Krumholzibacteriota--1||p__Proteobacteria--12:capture_species_counter=s__Acidovorax_A citrulli--2||s__CAINDZ01 sp903859215--1||s__Devosia sp900470445--3||s__Devosia_A sp001899085--1||s__Ferrovibrio sp002482765--2||s__Ideonella sp016710065--1||s__Massilia aurea_A--1||s__Pandoraea oxalativorans--1||s__Pseudomonas_E weihenstephanensis--1:evalue_avg=7.284583624166875e-52:evalue_max=8.65e-51:evalue_min=7.79e-92:evalue_std=2.4947773305757718e-51:evalue_sum=8.741500349000251e-51:gapopen_avg=0.16666666666666666:gapopen_max=1.0:gapopen_min=0.0:gapopen_std=0.38924947208076144:gapopen_sum=2.0:gtdb_class_counter=c__Alphaproteobacteria--1:gtdb_domain_counter=d__Bacteria--1:gtdb_family_counter=f__Devosiaceae--1:gtdb_genus_counter=g__Devosia--1:gtdb_order_counter=o__Rhizobiales--1:gtdb_phylum_counter=p__Proteobacteria--1:gtdb_species_counter=s__Devosia sp900470445--1:heptad_counter=MCP-36H--14:lbd_counter=:lca_tree=s__Devosia sp900470445:length_avg=125.83333333333333:length_max=155.0:length_min=96.0:length_std=22.258127558809665:length_sum=1510.0:mismatch_avg=1.3333333333333333:mismatch_max=4.0:mismatch_min=0.0:mismatch_std=1.497472618255253:mismatch_sum=16.0:name=N648373:qcovhsp_avg=99.93333333333334:qcovhsp_max=100.0:qcovhsp_min=99.2:qcovhsp_std=0.23094010767584947:qcovhsp_sum=1199.2:qend_avg=125.83333333333333:qend_max=155.0:qend_min=96.0:qend_std=22.20087358368557:qend_sum=1510.0:qstart_avg=1.0833333333333333:qstart_max=2.0:qstart_min=1.0:qstart_std=0.28867513459481287:qstart_sum=13.0:ref_name_counter=GB_GCA_900470445.1_protein.faa_UCAU01000003.1_109@PF00015_full_PFAM.457.646--7||GB_GCA_900470445.1_protein.faa_UCAU01000003.1_110@PF00015_full_PFAM.461.644--5:scovhsp_avg=67.35833333333332:scovhsp_max=81.5:scovhsp_min=52.5:scovhsp_std=11.373930186122468:scovhsp_sum=808.2999999999998:send_avg=141.5:send_max=160.0:send_min=101.0:send_std=23.727621035409346:send_sum=1698.0:sstart_avg=16.75:sstart_max=44.0:sstart_min=6.0:sstart_std=15.172493053369491:sstart_sum=201.0])0:5e-09[&&NHX:Sample_counter=rhizpot1--6||rhizpot2--2||rhizpot3--6:Type_counter=GTDB--1||capture--14:besthit_avg=98.82307692307693:besthit_max=100.0:besthit_min=95.8:besthit_std=1.32045058354705:besthit_sum=1284.7:bitscore_avg=211.92307692307693:bitscore_max=266.0:bitscore_min=159.0:bitscore_std=37.599781777871925:bitscore_sum=2755.0:capture_class_counter=c__Alphaproteobacteria--7||c__Gammaproteobacteria--6||c__Krumholzibacteria--1:capture_domain_counter=d__Bacteria--14:capture_family_counter=f__Burkholderiaceae--5||f__Devosiaceae--4||f__Dongiaceae--1||f__Ferrovibrionaceae--2||f__LZORAL124-64-63--1||f__Pseudomonadaceae--1:capture_genus_counter=g__Acidovorax_A--2||g__CAINDZ01--1||g__Devosia--3||g__Devosia_A--1||g__Dongia--1||g__Ferrovibrio--2||g__Ideonella--1||g__Massilia--1||g__Pandoraea--1||g__Pseudomonas_E--1:capture_order_counter=o__Burkholderiales--5||o__Dongiales--1||o__Ferrovibrionales--2||o__LZORAL124-64-63--1||o__Pseudomonadales--1||o__Rhizobiales--4:capture_phylum_counter=p__Krumholzibacteriota--1||p__Proteobacteria--13:capture_species_counter=s__Acidovorax_A citrulli--2||s__CAINDZ01 sp903859215--1||s__Devosia sp900470445--3||s__Devosia_A sp001899085--1||s__Dongia sp016794165--1||s__Ferrovibrio sp002482765--2||s__Ideonella sp016710065--1||s__Massilia aurea_A--1||s__Pandoraea oxalativorans--1||s__Pseudomonas_E weihenstephanensis--1:evalue_avg=6.724231658461731e-52:evalue_max=8.65e-51:evalue_min=7.79e-92:evalue_std=2.3970969311585197e-51:evalue_sum=8.741501156000251e-51:gapopen_avg=0.23076923076923078:gapopen_max=1.0:gapopen_min=0.0:gapopen_std=0.4385290096535146:gapopen_sum=3.0:gtdb_class_counter=c__Alphaproteobacteria--1:gtdb_domain_counter=d__Bacteria--1:gtdb_family_counter=f__Devosiaceae--1:gtdb_genus_counter=g__Devosia--1:gtdb_order_counter=o__Rhizobiales--1:gtdb_phylum_counter=p__Proteobacteria--1:gtdb_species_counter=s__Devosia sp900470445--1:heptad_counter=MCP-36H--15:lbd_counter=:lca_tree=s__Devosia sp900470445:length_avg=124.46153846153847:length_max=155.0:length_min=96.0:length_std=21.87698708923521:length_sum=1618.0:mismatch_avg=1.2307692307692308:mismatch_max=4.0:mismatch_min=0.0:mismatch_std=1.4806443503784736:mismatch_sum=16.0:name=N648374:qcovhsp_avg=99.73076923076923:qcovhsp_max=100.0:qcovhsp_min=97.3:qcovhsp_std=0.7630908807656485:qcovhsp_sum=1296.5:qend_avg=124.46153846153847:qend_max=155.0:qend_min=96.0:qend_std=21.823593443088853:qend_sum=1618.0:qstart_avg=1.0769230769230769:qstart_max=2.0:qstart_min=1.0:qstart_std=0.2773500981126146:qstart_sum=14.0:ref_name_counter=GB_GCA_900470445.1_protein.faa_UCAU01000003.1_109@PF00015_full_PFAM.457.646--7||GB_GCA_900470445.1_protein.faa_UCAU01000003.1_110@PF00015_full_PFAM.461.644--6:scovhsp_avg=66.67692307692306:scovhsp_max=81.5:scovhsp_min=52.5:scovhsp_std=11.16341896897734:scovhsp_sum=866.7999999999998:send_avg=139.30769230769232:send_max=160.0:send_min=101.0:send_std=24.053359486028196:send_sum=1811.0:sstart_avg=16.0:sstart_max=44.0:sstart_min=6.0:sstart_std=14.776106839534334:sstart_sum=208.0],k127_657470_2@MCPsignal.3.138:0.0527138)0:5e-09[&&NHX:Sample_counter=rhizpot1--6||rhizpot2--2||rhizpot3--6:Type_counter=GTDB--1||capture--14:besthit_avg=98.82307692307693:besthit_max=100.0:besthit_min=95.8:besthit_std=1.32045058354705:besthit_sum=1284.7:bitscore_avg=211.92307692307693:bitscore_max=266.0:bitscore_min=159.0:bitscore_std=37.599781777871925:bitscore_sum=2755.0:capture_class_counter=c__Alphaproteobacteria--7||c__Gammaproteobacteria--6||c__Krumholzibacteria--1:capture_domain_counter=d__Bacteria--14:capture_family_counter=f__Burkholderiaceae--5||f__Devosiaceae--4||f__Dongiaceae--1||f__Ferrovibrionaceae--2||f__LZORAL124-64-63--1||f__Pseudomonadaceae--1:capture_genus_counter=g__Acidovorax_A--2||g__CAINDZ01--1||g__Devosia--3||g__Devosia_A--1||g__Dongia--1||g__Ferrovibrio--2||g__Ideonella--1||g__Massilia--1||g__Pandoraea--1||g__Pseudomonas_E--1:capture_order_counter=o__Burkholderiales--5||o__Dongiales--1||o__Ferrovibrionales--2||o__LZORAL124-64-63--1||o__Pseudomonadales--1||o__Rhizobiales--4:capture_phylum_counter=p__Krumholzibacteriota--1||p__Proteobacteria--13:capture_species_counter=s__Acidovorax_A citrulli--2||s__CAINDZ01 sp903859215--1||s__Devosia sp900470445--3||s__Devosia_A sp001899085--1||s__Dongia sp016794165--1||s__Ferrovibrio sp002482765--2||s__Ideonella sp016710065--1||s__Massilia aurea_A--1||s__Pandoraea oxalativorans--1||s__Pseudomonas_E weihenstephanensis--1:evalue_avg=6.724231658461731e-52:evalue_max=8.65e-51:evalue_min=7.79e-92:evalue_std=2.3970969311585197e-51:evalue_sum=8.741501156000251e-51:gapopen_avg=0.23076923076923078:gapopen_max=1.0:gapopen_min=0.0:gapopen_std=0.4385290096535146:gapopen_sum=3.0:gtdb_class_counter=c__Alphaproteobacteria--1:gtdb_domain_counter=d__Bacteria--1:gtdb_family_counter=f__Devosiaceae--1:gtdb_genus_counter=g__Devosia--1:gtdb_order_counter=o__Rhizobiales--1:gtdb_phylum_counter=p__Proteobacteria--1:gtdb_species_counter=s__Devosia sp900470445--1:heptad_counter=MCP-36H--15:lbd_counter=:lca_tree=s__Devosia sp900470445:length_avg=124.46153846153847:length_max=155.0:length_min=96.0:length_std=21.87698708923521:length_sum=1618.0:mismatch_avg=1.2307692307692308:mismatch_max=4.0:mismatch_min=0.0:mismatch_std=1.4806443503784736:mismatch_sum=16.0:name=N648376:qcovhsp_avg=99.73076923076923:qcovhsp_max=100.0:qcovhsp_min=97.3:qcovhsp_std=0.7630908807656485:qcovhsp_sum=1296.5:qend_avg=124.46153846153847:qend_max=155.0:qend_min=96.0:qend_std=21.823593443088853:qend_sum=1618.0:qstart_avg=1.0769230769230769:qstart_max=2.0:qstart_min=1.0:qstart_std=0.2773500981126146:qstart_sum=14.0:ref_name_counter=GB_GCA_900470445.1_protein.faa_UCAU01000003.1_109@PF00015_full_PFAM.457.646--7||GB_GCA_900470445.1_protein.faa_UCAU01000003.1_110@PF00015_full_PFAM.461.644--6:scovhsp_avg=66.67692307692306:scovhsp_max=81.5:scovhsp_min=52.5:scovhsp_std=11.16341896897734:scovhsp_sum=866.7999999999998:send_avg=139.30769230769232:send_max=160.0:send_min=101.0:send_std=24.053359486028196:send_sum=1811.0:sstart_avg=16.0:sstart_max=44.0:sstart_min=6.0:sstart_std=14.776106839534334:sstart_sum=208.0],8fce12e3-8cff-4b12-8902-f9fa5783d139_1@MCPsignal.178.332:0.00496754[&&NHX:Sample=rhizpot3:Type=capture:besthit=99.4:bitscore=265.0:capture_class=c__Gammaproteobacteria:capture_domain=d__Bacteria:capture_family=f__Burkholderiaceae:capture_genus=g__Comamonas:capture_order=o__Burkholderiales:capture_phylum=p__Proteobacteria:capture_species=s__Comamonas konjaci_A:evalue=1.11e-91:gapopen=0.0:heptad=MCP-36H:length=154.0:mismatch=1.0:qcovhsp=100.0:qend=154.0:qstart=1.0:ref_name=GB_GCA_900470445.1_protein.faa_UCAU01000003.1_109@PF00015_full_PFAM.457.646:scovhsp=81.5:send=160.0:sstart=7.0])0:5e-09[&&NHX:Sample_counter=rhizpot1--6||rhizpot2--2||rhizpot3--7:Type_counter=GTDB--1||capture--15:besthit_avg=98.86428571428571:besthit_max=100.0:besthit_min=95.8:besthit_std=1.2779834733836584:besthit_sum=1384.1:bitscore_avg=215.71428571428572:bitscore_max=266.0:bitscore_min=159.0:bitscore_std=38.810047413263746:bitscore_sum=3020.0:capture_class_counter=c__Alphaproteobacteria--7||c__Gammaproteobacteria--7||c__Krumholzibacteria--1:capture_domain_counter=d__Bacteria--15:capture_family_counter=f__Burkholderiaceae--6||f__Devosiaceae--4||f__Dongiaceae--1||f__Ferrovibrionaceae--2||f__LZORAL124-64-63--1||f__Pseudomonadaceae--1:capture_genus_counter=g__Acidovorax_A--2||g__CAINDZ01--1||g__Comamonas--1||g__Devosia--3||g__Devosia_A--1||g__Dongia--1||g__Ferrovibrio--2||g__Ideonella--1||g__Massilia--1||g__Pandoraea--1||g__Pseudomonas_E--1:capture_order_counter=o__Burkholderiales--6||o__Dongiales--1||o__Ferrovibrionales--2||o__LZORAL124-64-63--1||o__Pseudomonadales--1||o__Rhizobiales--4:capture_phylum_counter=p__Krumholzibacteriota--1||p__Proteobacteria--14:capture_species_counter=s__Acidovorax_A citrulli--2||s__CAINDZ01 sp903859215--1||s__Comamonas konjaci_A--1||s__Devosia sp900470445--3||s__Devosia_A sp001899085--1||s__Dongia sp016794165--1||s__Ferrovibrio sp002482765--2||s__Ideonella sp016710065--1||s__Massilia aurea_A--1||s__Pandoraea oxalativorans--1||s__Pseudomonas_E weihenstephanensis--1:evalue_avg=6.2439293971430376e-52:evalue_max=8.65e-51:evalue_min=7.79e-92:evalue_std=2.3100572860976975e-51:evalue_sum=8.741501156000252e-51:gapopen_avg=0.21428571428571427:gapopen_max=1.0:gapopen_min=0.0:gapopen_std=0.42581531362632014:gapopen_sum=3.0:gtdb_class_counter=c__Alphaproteobacteria--1:gtdb_domain_counter=d__Bacteria--1:gtdb_family_counter=f__Devosiaceae--1:gtdb_genus_counter=g__Devosia--1:gtdb_order_counter=o__Rhizobiales--1:gtdb_phylum_counter=p__Proteobacteria--1:gtdb_species_counter=s__Devosia sp900470445--1:heptad_counter=MCP-36H--16:lbd_counter=:lca_tree=s__Devosia sp900470445:length_avg=126.57142857142857:length_max=155.0:length_min=96.0:length_std=22.45239163452059:length_sum=1772.0:mismatch_avg=1.2142857142857142:mismatch_max=4.0:mismatch_min=0.0:mismatch_std=1.42389343964797:mismatch_sum=17.0:name=N648378:qcovhsp_avg=99.75:qcovhsp_max=100.0:qcovhsp_min=97.3:qcovhsp_std=0.7366765285335949:qcovhsp_sum=1396.5:qend_avg=126.57142857142857:qend_max=155.0:qend_min=96.0:qend_std=22.40437555380743:qend_sum=1772.0:qstart_avg=1.0714285714285714:qstart_max=2.0:qstart_min=1.0:qstart_std=0.2672612419124244:qstart_sum=15.0:ref_name_counter=GB_GCA_900470445.1_protein.faa_UCAU01000003.1_109@PF00015_full_PFAM.457.646--8||GB_GCA_900470445.1_protein.faa_UCAU01000003.1_110@PF00015_full_PFAM.461.644--6:scovhsp_avg=67.73571428571428:scovhsp_max=81.5:scovhsp_min=52.5:scovhsp_std=11.433729261932207:scovhsp_sum=948.2999999999998:send_avg=140.78571428571428:send_max=160.0:send_min=101.0:send_std=23.76221490397848:send_sum=1971.0:sstart_avg=15.357142857142858:sstart_max=44.0:sstart_min=6.0:sstart_std=14.398756051276646:sstart_sum=215.0])0:5e-09[&&NHX:Sample_counter=rhizpot1--6||rhizpot2--3||rhizpot3--7:Type_counter=GTDB--1||capture--16:besthit_avg=98.86428571428573:besthit_max=100.0:besthit_min=95.8:besthit_std=1.2779834733836584:besthit_sum=1384.1000000000001:bitscore_avg=215.71428571428572:bitscore_max=266.0:bitscore_min=159.0:bitscore_std=38.810047413263746:bitscore_sum=3020.0:capture_class_counter=c__Alphaproteobacteria--7||c__Gammaproteobacteria--7||c__Krumholzibacteria--1||c__Magnetococcia--1:capture_domain_counter=d__Bacteria--16:capture_family_counter=f__Burkholderiaceae--6||f__Devosiaceae--4||f__Dongiaceae--1||f__Ferrovibrionaceae--2||f__LZORAL124-64-63--1||f__Magnetaquicoccaceae--1||f__Pseudomonadaceae--1:capture_genus_counter=g__Acidovorax_A--2||g__CAINDZ01--1||g__Comamonas--1||g__Devosia--3||g__Devosia_A--1||g__Dongia--1||g__Ferrovibrio--2||g__Ideonella--1||g__Magnetaquicoccus--1||g__Massilia--1||g__Pandoraea--1||g__Pseudomonas_E--1:capture_order_counter=o__Burkholderiales--6||o__Dongiales--1||o__Ferrovibrionales--2||o__LZORAL124-64-63--1||o__Magnetococcales--1||o__Pseudomonadales--1||o__Rhizobiales--4:capture_phylum_counter=p__Krumholzibacteriota--1||p__Proteobacteria--15:capture_species_counter=s__Acidovorax_A citrulli--2||s__CAINDZ01 sp903859215--1||s__Comamonas konjaci_A--1||s__Devosia sp900470445--3||s__Devosia_A sp001899085--1||s__Dongia sp016794165--1||s__Ferrovibrio sp002482765--2||s__Ideonella sp016710065--1||s__Magnetaquicoccus sp002753095--1||s__Massilia aurea_A--1||s__Pandoraea oxalativorans--1||s__Pseudomonas_E weihenstephanensis--1:evalue_avg=6.243929397143036e-52:evalue_max=8.65e-51:evalue_min=7.79e-92:evalue_std=2.310057286097698e-51:evalue_sum=8.741501156000251e-51:gapopen_avg=0.21428571428571427:gapopen_max=1.0:gapopen_min=0.0:gapopen_std=0.42581531362632014:gapopen_sum=3.0:gtdb_class_counter=c__Alphaproteobacteria--1:gtdb_domain_counter=d__Bacteria--1:gtdb_family_counter=f__Devosiaceae--1:gtdb_genus_counter=g__Devosia--1:gtdb_order_counter=o__Rhizobiales--1:gtdb_phylum_counter=p__Proteobacteria--1:gtdb_species_counter=s__Devosia sp900470445--1:heptad_counter=MCP-36H--17:lbd_counter=:lca_tree=s__Devosia sp900470445:length_avg=126.57142857142857:length_max=155.0:length_min=96.0:length_std=22.452391634520588:length_sum=1772.0:mismatch_avg=1.2142857142857142:mismatch_max=4.0:mismatch_min=0.0:mismatch_std=1.42389343964797:mismatch_sum=17.0:name=N648379:qcovhsp_avg=99.75:qcovhsp_max=100.0:qcovhsp_min=97.3:qcovhsp_std=0.7366765285335949:qcovhsp_sum=1396.5:qend_avg=126.57142857142857:qend_max=155.0:qend_min=96.0:qend_std=22.40437555380743:qend_sum=1772.0:qstart_avg=1.0714285714285714:qstart_max=2.0:qstart_min=1.0:qstart_std=0.2672612419124244:qstart_sum=15.0:ref_name_counter=GB_GCA_900470445.1_protein.faa_UCAU01000003.1_109@PF00015_full_PFAM.457.646--8||GB_GCA_900470445.1_protein.faa_UCAU01000003.1_110@PF00015_full_PFAM.461.644--6:scovhsp_avg=67.73571428571428:scovhsp_max=81.5:scovhsp_min=52.5:scovhsp_std=11.433729261932207:scovhsp_sum=948.3:send_avg=140.78571428571428:send_max=160.0:send_min=101.0:send_std=23.76221490397848:send_sum=1971.0:sstart_avg=15.357142857142858:sstart_max=44.0:sstart_min=6.0:sstart_std=14.398756051276646:sstart_sum=215.0])0.902:0.0350485[&&NHX:Sample_counter=rhizpot1--9||rhizpot2--4||rhizpot3--15:Type_counter=GTDB--3||capture--28:besthit_avg=98.47692307692306:besthit_max=100.0:besthit_min=93.2:besthit_std=1.8721768489771888:besthit_sum=2560.3999999999996:bitscore_avg=217.84615384615384:bitscore_max=266.0:bitscore_min=159.0:bitscore_std=34.419404187396744:bitscore_sum=5664.0:capture_class_counter=c__Alphaproteobacteria--13||c__Gammaproteobacteria--12||c__Krumholzibacteria--1||c__Magnetococcia--1||c__Phycisphaerae--1:capture_domain_counter=d__Bacteria--28:capture_family_counter=f__Anaerohalosphaeraceae--1||f__Beijerinckiaceae--1||f__Burkholderiaceae--7||f__Chromobacteriaceae--1||f__Devosiaceae--4||f__Dongiaceae--3||f__Ferrovibrionaceae--3||f__Halomonadaceae--3||f__LZORAL124-64-63--1||f__Magnetaquicoccaceae--1||f__Pseudomonadaceae--1||f__Rhizobiaceae--1||f__Sphingomonadaceae--1:capture_genus_counter=g__Acidovorax_A--2||g__Aquitalea--1||g__Bosea--1||g__CAINDZ01--1||g__Comamonas--1||g__Devosia--3||g__Devosia_A--1||g__Dongia--3||g__Ferrovibrio--3||g__Ideonella--1||g__JAFGGE01--1||g__Magnetaquicoccus--1||g__Massilia--1||g__Neorhizobium--1||g__Novosphingobium--1||g__Pandoraea--2||g__Pseudomonas_E--1||g__Salinicola--3:capture_order_counter=o__Burkholderiales--8||o__Dongiales--3||o__Ferrovibrionales--3||o__LZORAL124-64-63--1||o__Magnetococcales--1||o__Pseudomonadales--4||o__Rhizobiales--6||o__Sedimentisphaerales--1||o__Sphingomonadales--1:capture_phylum_counter=p__Krumholzibacteriota--1||p__Planctomycetota--1||p__Proteobacteria--26:capture_species_counter=s__Acidovorax_A citrulli--2||s__Aquitalea pelogenes--1||s__Bosea sp900470095--1||s__CAINDZ01 sp903859215--1||s__Comamonas konjaci_A--1||s__Devosia sp900470445--3||s__Devosia_A sp001899085--1||s__Dongia mobilis--1||s__Dongia sp016794165--2||s__Ferrovibrio sp002482765--3||s__Ideonella sp016710065--1||s__JAFGGE01 sp016930745--1||s__Magnetaquicoccus sp002753095--1||s__Massilia aurea_A--1||s__Neorhizobium sp902167985--1||s__Novosphingobium pentaromativorans--1||s__Pandoraea oxalativorans--2||s__Pseudomonas_E weihenstephanensis--1||s__Salinicola lusitanus--3:evalue_avg=3.38400044817319e-52:evalue_max=8.65e-51:evalue_min=5.48e-92:evalue_std=1.6953669869542616e-51:evalue_sum=8.798401165250293e-51:gapopen_avg=0.23076923076923078:gapopen_max=2.0:gapopen_min=0.0:gapopen_std=0.5144077999169381:gapopen_sum=6.0:gtdb_class_counter=c__Alphaproteobacteria--3:gtdb_domain_counter=d__Bacteria--3:gtdb_family_counter=f__Devosiaceae--3:gtdb_genus_counter=g__Devosia--3:gtdb_order_counter=o__Rhizobiales--3:gtdb_phylum_counter=p__Proteobacteria--3:gtdb_species_counter=s__Devosia sp000735585--1||s__Devosia sp900470445--2:heptad_counter=MCP-36H--31:lbd_counter=:lca_tree=g__Devosia:length_avg=128.0:length_max=155.0:length_min=96.0:length_std=19.595917942265423:length_sum=3328.0:mismatch_avg=1.6538461538461537:mismatch_max=8.0:mismatch_min=0.0:mismatch_std=1.9988458208137554:mismatch_sum=43.0:name=N648380:qcovhsp_avg=99.69999999999999:qcovhsp_max=100.0:qcovhsp_min=97.3:qcovhsp_std=0.6560487786742695:qcovhsp_sum=2592.2:qend_avg=128.15384615384616:qend_max=155.0:qend_min=96.0:qend_std=19.47242626421743:qend_sum=3332.0:qstart_avg=1.2307692307692308:qstart_max=3.0:qstart_min=1.0:qstart_std=0.5144077999169381:qstart_sum=32.0:ref_name_counter=GB_GCA_900470445.1_protein.faa_UCAU01000003.1_109@PF00015_full_PFAM.457.646--20||GB_GCA_900470445.1_protein.faa_UCAU01000003.1_110@PF00015_full_PFAM.461.644--6:scovhsp_avg=68.07692307692308:scovhsp_max=81.5:scovhsp_min=50.8:scovhsp_std=10.083146639509225:scovhsp_sum=1770.0:send_avg=149.6153846153846:send_max=160.0:send_min=101.0:send_std=19.703962896994955:send_sum=3890.0:sstart_avg=22.807692307692307:sstart_max=65.0:sstart_min=6.0:sstart_std=17.14647306187306:sstart_sum=593.0],(57bb5d6d-1fcc-4378-8ef6-1f4c52b55883_3@MCPsignal.612.674:0.0131986[&&NHX:Sample=rhizpot3:Type=capture:capture_class=c__Clostridia:capture_domain=d__Bacteria:capture_family=f__Ruminococcaceae:capture_genus=g__Ruminiclostridium_E:capture_order=o__Oscillospirales:capture_phylum=p__Firmicutes_A:capture_species=s__Ruminiclostridium_E sp017550775:heptad=MCP-36H],(304d1b79-afa2-47df-8e60-79102cded374_4@MCPsignal.377.532:0.0272515[&&NHX:Sample=rhiztom1:Type=capture:besthit=76.8:bitscore=211.0:capture_class=c__Alphaproteobacteria:capture_domain=d__Bacteria:capture_family=f__Rhizobiaceae:capture_genus=g__Agrobacterium:capture_order=o__Rhizobiales:capture_phylum=p__Proteobacteria:capture_species=s__Agrobacterium nepotum:evalue=3.54e-70:gapopen=0.0:heptad=MCP-36H:length=155.0:mismatch=36.0:qcovhsp=100.0:qend=155.0:qstart=1.0:ref_name=GB_GCA_017307495.1_protein.faa_JAFKHE010000023.1_116@PF00015_full_PFAM.433.613:scovhsp=86.1:send=157.0:sstart=3.0],1564fadb-25fc-4024-a861-c33e1bce4cc9_3@MCPsignal.491.646:5e-09[&&NHX:Sample=rhiztom3:Type=capture:besthit=78.1:bitscore=214.0:capture_class=c__UBA2242:capture_domain=d__Bacteria:capture_family=f__JAFGTP01:capture_genus=g__JAFGTP01:capture_order=o__UBA2242:capture_phylum=p__Marinisomatota:capture_species=s__JAFGTP01 sp016934035:evalue=1.06e-71:gapopen=0.0:heptad=MCP-36H:length=155.0:mismatch=34.0:qcovhsp=100.0:qend=155.0:qstart=1.0:ref_name=GB_GCA_017307495.1_protein.faa_JAFKHE010000023.1_116@PF00015_full_PFAM.433.613:scovhsp=86.1:send=157.0:sstart=3.0])1:0.230965[&&NHX:Sample_counter=rhiztom1--1||rhiztom3--1:Type_counter=capture--2:besthit_avg=77.44999999999999:besthit_max=78.1:besthit_min=76.8:besthit_std=0.9192388155425097:besthit_sum=154.89999999999998:bitscore_avg=212.5:bitscore_max=214.0:bitscore_min=211.0:bitscore_std=2.1213203435596424:bitscore_sum=425.0:capture_class_counter=c__Alphaproteobacteria--1||c__UBA2242--1:capture_domain_counter=d__Bacteria--2:capture_family_counter=f__JAFGTP01--1||f__Rhizobiaceae--1:capture_genus_counter=g__Agrobacterium--1||g__JAFGTP01--1:capture_order_counter=o__Rhizobiales--1||o__UBA2242--1:capture_phylum_counter=p__Marinisomatota--1||p__Proteobacteria--1:capture_species_counter=s__Agrobacterium nepotum--1||s__JAFGTP01 sp016934035--1:evalue_avg=1.823e-70:evalue_max=3.54e-70:evalue_min=1.06e-71:evalue_std=2.4282046865946044e-70:evalue_sum=3.646e-70:gapopen_avg=0.0:gapopen_max=0.0:gapopen_min=0.0:gapopen_std=0.0:gapopen_sum=0.0:gtdb_class_counter=:gtdb_domain_counter=:gtdb_family_counter=:gtdb_genus_counter=:gtdb_order_counter=:gtdb_phylum_counter=:gtdb_species_counter=:heptad_counter=MCP-36H--2:lbd_counter=:length_avg=155.0:length_max=155.0:length_min=155.0:length_std=0.0:length_sum=310.0:mismatch_avg=35.0:mismatch_max=36.0:mismatch_min=34.0:mismatch_std=1.4142135623730951:mismatch_sum=70.0:name=N648384:qcovhsp_avg=100.0:qcovhsp_max=100.0:qcovhsp_min=100.0:qcovhsp_std=0.0:qcovhsp_sum=200.0:qend_avg=155.0:qend_max=155.0:qend_min=155.0:qend_std=0.0:qend_sum=310.0:qstart_avg=1.0:qstart_max=1.0:qstart_min=1.0:qstart_std=0.0:qstart_sum=2.0:ref_name_counter=GB_GCA_017307495.1_protein.faa_JAFKHE010000023.1_116@PF00015_full_PFAM.433.613--2:scovhsp_avg=86.1:scovhsp_max=86.1:scovhsp_min=86.1:scovhsp_std=0.0:scovhsp_sum=172.2:send_avg=157.0:send_max=157.0:send_min=157.0:send_std=0.0:send_sum=314.0:sstart_avg=3.0:sstart_max=3.0:sstart_min=3.0:sstart_std=0.0:sstart_sum=6.0])0:5e-09[&&NHX:Sample_counter=rhizpot3--1||rhiztom1--1||rhiztom3--1:Type_counter=capture--3:besthit_avg=77.44999999999999:besthit_max=78.1:besthit_min=76.8:besthit_std=0.9192388155425097:besthit_sum=154.89999999999998:bitscore_avg=212.5:bitscore_max=214.0:bitscore_min=211.0:bitscore_std=2.1213203435596424:bitscore_sum=425.0:capture_class_counter=c__Alphaproteobacteria--1||c__Clostridia--1||c__UBA2242--1:capture_domain_counter=d__Bacteria--3:capture_family_counter=f__JAFGTP01--1||f__Rhizobiaceae--1||f__Ruminococcaceae--1:capture_genus_counter=g__Agrobacterium--1||g__JAFGTP01--1||g__Ruminiclostridium_E--1:capture_order_counter=o__Oscillospirales--1||o__Rhizobiales--1||o__UBA2242--1:capture_phylum_counter=p__Firmicutes_A--1||p__Marinisomatota--1||p__Proteobacteria--1:capture_species_counter=s__Agrobacterium nepotum--1||s__JAFGTP01 sp016934035--1||s__Ruminiclostridium_E sp017550775--1:evalue_avg=1.823e-70:evalue_max=3.54e-70:evalue_min=1.06e-71:evalue_std=2.4282046865946044e-70:evalue_sum=3.646e-70:gapopen_avg=0.0:gapopen_max=0.0:gapopen_min=0.0:gapopen_std=0.0:gapopen_sum=0.0:gtdb_class_counter=:gtdb_domain_counter=:gtdb_family_counter=:gtdb_genus_counter=:gtdb_order_counter=:gtdb_phylum_counter=:gtdb_species_counter=:heptad_counter=MCP-36H--3:lbd_counter=:length_avg=155.0:length_max=155.0:length_min=155.0:length_std=0.0:length_sum=310.0:mismatch_avg=35.0:mismatch_max=36.0:mismatch_min=34.0:mismatch_std=1.4142135623730951:mismatch_sum=70.0:name=N648385:qcovhsp_avg=100.0:qcovhsp_max=100.0:qcovhsp_min=100.0:qcovhsp_std=0.0:qcovhsp_sum=200.0:qend_avg=155.0:qend_max=155.0:qend_min=155.0:qend_std=0.0:qend_sum=310.0:qstart_avg=1.0:qstart_max=1.0:qstart_min=1.0:qstart_std=0.0:qstart_sum=2.0:ref_name_counter=GB_GCA_017307495.1_protein.faa_JAFKHE010000023.1_116@PF00015_full_PFAM.433.613--2:scovhsp_avg=86.1:scovhsp_max=86.1:scovhsp_min=86.1:scovhsp_std=0.0:scovhsp_sum=172.2:send_avg=157.0:send_max=157.0:send_min=157.0:send_std=0.0:send_sum=314.0:sstart_avg=3.0:sstart_max=3.0:sstart_min=3.0:sstart_std=0.0:sstart_sum=6.0])0:1e-08[&&NHX:Sample_counter=rhizpot1--9||rhizpot2--4||rhizpot3--16||rhiztom1--1||rhiztom3--1:Type_counter=GTDB--3||capture--31:besthit_avg=96.97500000000001:besthit_max=100.0:besthit_min=76.8:besthit_std=5.804125288996645:besthit_sum=2715.3:bitscore_avg=217.46428571428572:bitscore_max=266.0:bitscore_min=159.0:bitscore_std=33.15226615667097:bitscore_sum=6089.0:capture_class_counter=c__Alphaproteobacteria--14||c__Clostridia--1||c__Gammaproteobacteria--12||c__Krumholzibacteria--1||c__Magnetococcia--1||c__Phycisphaerae--1||c__UBA2242--1:capture_domain_counter=d__Bacteria--31:capture_family_counter=f__Anaerohalosphaeraceae--1||f__Beijerinckiaceae--1||f__Burkholderiaceae--7||f__Chromobacteriaceae--1||f__Devosiaceae--4||f__Dongiaceae--3||f__Ferrovibrionaceae--3||f__Halomonadaceae--3||f__JAFGTP01--1||f__LZORAL124-64-63--1||f__Magnetaquicoccaceae--1||f__Pseudomonadaceae--1||f__Rhizobiaceae--2||f__Ruminococcaceae--1||f__Sphingomonadaceae--1:capture_genus_counter=g__Acidovorax_A--2||g__Agrobacterium--1||g__Aquitalea--1||g__Bosea--1||g__CAINDZ01--1||g__Comamonas--1||g__Devosia--3||g__Devosia_A--1||g__Dongia--3||g__Ferrovibrio--3||g__Ideonella--1||g__JAFGGE01--1||g__JAFGTP01--1||g__Magnetaquicoccus--1||g__Massilia--1||g__Neorhizobium--1||g__Novosphingobium--1||g__Pandoraea--2||g__Pseudomonas_E--1||g__Ruminiclostridium_E--1||g__Salinicola--3:capture_order_counter=o__Burkholderiales--8||o__Dongiales--3||o__Ferrovibrionales--3||o__LZORAL124-64-63--1||o__Magnetococcales--1||o__Oscillospirales--1||o__Pseudomonadales--4||o__Rhizobiales--7||o__Sedimentisphaerales--1||o__Sphingomonadales--1||o__UBA2242--1:capture_phylum_counter=p__Firmicutes_A--1||p__Krumholzibacteriota--1||p__Marinisomatota--1||p__Planctomycetota--1||p__Proteobacteria--27:capture_species_counter=s__Acidovorax_A citrulli--2||s__Agrobacterium nepotum--1||s__Aquitalea pelogenes--1||s__Bosea sp900470095--1||s__CAINDZ01 sp903859215--1||s__Comamonas konjaci_A--1||s__Devosia sp900470445--3||s__Devosia_A sp001899085--1||s__Dongia mobilis--1||s__Dongia sp016794165--2||s__Ferrovibrio sp002482765--3||s__Ideonella sp016710065--1||s__JAFGGE01 sp016930745--1||s__JAFGTP01 sp016934035--1||s__Magnetaquicoccus sp002753095--1||s__Massilia aurea_A--1||s__Neorhizobium sp902167985--1||s__Novosphingobium pentaromativorans--1||s__Pandoraea oxalativorans--2||s__Pseudomonas_E weihenstephanensis--1||s__Ruminiclostridium_E sp017550775--1||s__Salinicola lusitanus--3:evalue_avg=3.1422861304465327e-52:evalue_max=8.65e-51:evalue_min=5.48e-92:evalue_std=1.633779989549725e-51:evalue_sum=8.798401165250292e-51:gapopen_avg=0.21428571428571427:gapopen_max=2.0:gapopen_min=0.0:gapopen_std=0.4986754943620638:gapopen_sum=6.0:gtdb_class_counter=c__Alphaproteobacteria--3:gtdb_domain_counter=d__Bacteria--3:gtdb_family_counter=f__Devosiaceae--3:gtdb_genus_counter=g__Devosia--3:gtdb_order_counter=o__Rhizobiales--3:gtdb_phylum_counter=p__Proteobacteria--3:gtdb_species_counter=s__Devosia sp000735585--1||s__Devosia sp900470445--2:heptad_counter=MCP-36H--34:lbd_counter=:lca_tree=g__Devosia:length_avg=129.92857142857142:length_max=155.0:length_min=96.0:length_std=20.141956526077916:length_sum=3638.0:mismatch_avg=4.035714285714286:mismatch_max=36.0:mismatch_min=0.0:mismatch_std=8.958679395309137:mismatch_sum=113.0:name=N648386:qcovhsp_avg=99.72142857142856:qcovhsp_max=100.0:qcovhsp_min=97.3:qcovhsp_std=0.6361674266331114:qcovhsp_sum=2792.2:qend_avg=130.07142857142858:qend_max=155.0:qend_min=96.0:qend_std=20.016527562526313:qend_sum=3642.0:qstart_avg=1.2142857142857142:qstart_max=3.0:qstart_min=1.0:qstart_std=0.49867549436206376:qstart_sum=34.0:ref_name_counter=GB_GCA_017307495.1_protein.faa_JAFKHE010000023.1_116@PF00015_full_PFAM.433.613--2||GB_GCA_900470445.1_protein.faa_UCAU01000003.1_109@PF00015_full_PFAM.457.646--20||GB_GCA_900470445.1_protein.faa_UCAU01000003.1_110@PF00015_full_PFAM.461.644--6:scovhsp_avg=69.36428571428573:scovhsp_max=86.1:scovhsp_min=50.8:scovhsp_std=10.792666038177973:scovhsp_sum=1942.2000000000003:send_avg=150.14285714285714:send_max=160.0:send_min=101.0:send_std=19.058806238536956:send_sum=4204.0:sstart_avg=21.392857142857142:sstart_max=65.0:sstart_min=3.0:sstart_std=17.297696883120523:sstart_sum=599.0])0:1e-08[&&NHX:Sample_counter=rhizpot1--9||rhizpot2--4||rhizpot3--17||rhiztom1--1||rhiztom3--1:Type_counter=GTDB--3||capture--32:besthit_avg=96.97500000000002:besthit_max=100.0:besthit_min=76.8:besthit_std=5.804125288996644:besthit_sum=2715.3000000000006:bitscore_avg=217.46428571428572:bitscore_max=266.0:bitscore_min=159.0:bitscore_std=33.15226615667097:bitscore_sum=6089.0:capture_class_counter=c__Alphaproteobacteria--14||c__Clostridia--1||c__Gammaproteobacteria--13||c__Krumholzibacteria--1||c__Magnetococcia--1||c__Phycisphaerae--1||c__UBA2242--1:capture_domain_counter=d__Bacteria--32:capture_family_counter=f__Anaerohalosphaeraceae--1||f__Beijerinckiaceae--1||f__Burkholderiaceae--8||f__Chromobacteriaceae--1||f__Devosiaceae--4||f__Dongiaceae--3||f__Ferrovibrionaceae--3||f__Halomonadaceae--3||f__JAFGTP01--1||f__LZORAL124-64-63--1||f__Magnetaquicoccaceae--1||f__Pseudomonadaceae--1||f__Rhizobiaceae--2||f__Ruminococcaceae--1||f__Sphingomonadaceae--1:capture_genus_counter=g__Acidovorax_A--2||g__Agrobacterium--1||g__Aquitalea--1||g__Bosea--1||g__CAINDZ01--1||g__Comamonas--1||g__Devosia--3||g__Devosia_A--1||g__Dongia--3||g__Ferrovibrio--3||g__Ideonella--2||g__JAFGGE01--1||g__JAFGTP01--1||g__Magnetaquicoccus--1||g__Massilia--1||g__Neorhizobium--1||g__Novosphingobium--1||g__Pandoraea--2||g__Pseudomonas_E--1||g__Ruminiclostridium_E--1||g__Salinicola--3:capture_order_counter=o__Burkholderiales--9||o__Dongiales--3||o__Ferrovibrionales--3||o__LZORAL124-64-63--1||o__Magnetococcales--1||o__Oscillospirales--1||o__Pseudomonadales--4||o__Rhizobiales--7||o__Sedimentisphaerales--1||o__Sphingomonadales--1||o__UBA2242--1:capture_phylum_counter=p__Firmicutes_A--1||p__Krumholzibacteriota--1||p__Marinisomatota--1||p__Planctomycetota--1||p__Proteobacteria--28:capture_species_counter=s__Acidovorax_A citrulli--2||s__Agrobacterium nepotum--1||s__Aquitalea pelogenes--1||s__Bosea sp900470095--1||s__CAINDZ01 sp903859215--1||s__Comamonas konjaci_A--1||s__Devosia sp900470445--3||s__Devosia_A sp001899085--1||s__Dongia mobilis--1||s__Dongia sp016794165--2||s__Ferrovibrio sp002482765--3||s__Ideonella sp016710065--2||s__JAFGGE01 sp016930745--1||s__JAFGTP01 sp016934035--1||s__Magnetaquicoccus sp002753095--1||s__Massilia aurea_A--1||s__Neorhizobium sp902167985--1||s__Novosphingobium pentaromativorans--1||s__Pandoraea oxalativorans--2||s__Pseudomonas_E weihenstephanensis--1||s__Ruminiclostridium_E sp017550775--1||s__Salinicola lusitanus--3:evalue_avg=3.1422861304465327e-52:evalue_max=8.65e-51:evalue_min=5.48e-92:evalue_std=1.633779989549725e-51:evalue_sum=8.798401165250292e-51:gapopen_avg=0.21428571428571427:gapopen_max=2.0:gapopen_min=0.0:gapopen_std=0.4986754943620638:gapopen_sum=6.0:gtdb_class_counter=c__Alphaproteobacteria--3:gtdb_domain_counter=d__Bacteria--3:gtdb_family_counter=f__Devosiaceae--3:gtdb_genus_counter=g__Devosia--3:gtdb_order_counter=o__Rhizobiales--3:gtdb_phylum_counter=p__Proteobacteria--3:gtdb_species_counter=s__Devosia sp000735585--1||s__Devosia sp900470445--2:heptad_counter=MCP-36H--35:lbd_counter=:lca_tree=g__Devosia:length_avg=129.92857142857142:length_max=155.0:length_min=96.0:length_std=20.141956526077916:length_sum=3638.0:mismatch_avg=4.035714285714286:mismatch_max=36.0:mismatch_min=0.0:mismatch_std=8.958679395309137:mismatch_sum=113.0:name=N648387:qcovhsp_avg=99.72142857142856:qcovhsp_max=100.0:qcovhsp_min=97.3:qcovhsp_std=0.6361674266331114:qcovhsp_sum=2792.2:qend_avg=130.07142857142858:qend_max=155.0:qend_min=96.0:qend_std=20.016527562526317:qend_sum=3642.0:qstart_avg=1.2142857142857142:qstart_max=3.0:qstart_min=1.0:qstart_std=0.49867549436206376:qstart_sum=34.0:ref_name_counter=GB_GCA_017307495.1_protein.faa_JAFKHE010000023.1_116@PF00015_full_PFAM.433.613--2||GB_GCA_900470445.1_protein.faa_UCAU01000003.1_109@PF00015_full_PFAM.457.646--20||GB_GCA_900470445.1_protein.faa_UCAU01000003.1_110@PF00015_full_PFAM.461.644--6:scovhsp_avg=69.36428571428573:scovhsp_max=86.1:scovhsp_min=50.8:scovhsp_std=10.792666038177973:scovhsp_sum=1942.2000000000003:send_avg=150.14285714285714:send_max=160.0:send_min=101.0:send_std=19.05880623853696:send_sum=4204.0:sstart_avg=21.392857142857142:sstart_max=65.0:sstart_min=3.0:sstart_std=17.297696883120523:sstart_sum=599.0])0.658:1e-08[&&NHX:Sample_counter=rhizpot1--9||rhizpot2--4||rhizpot3--18||rhiztom1--1||rhiztom3--1:Type_counter=GTDB--3||capture--33:besthit_avg=96.97500000000002:besthit_max=100.0:besthit_min=76.8:besthit_std=5.804125288996644:besthit_sum=2715.3000000000006:bitscore_avg=217.46428571428572:bitscore_max=266.0:bitscore_min=159.0:bitscore_std=33.15226615667097:bitscore_sum=6089.0:capture_class_counter=c__Alphaproteobacteria--15||c__Clostridia--1||c__Gammaproteobacteria--13||c__Krumholzibacteria--1||c__Magnetococcia--1||c__Phycisphaerae--1||c__UBA2242--1:capture_domain_counter=d__Bacteria--33:capture_family_counter=f__Anaerohalosphaeraceae--1||f__Beijerinckiaceae--1||f__Burkholderiaceae--8||f__Chromobacteriaceae--1||f__Devosiaceae--4||f__Dongiaceae--3||f__Ferrovibrionaceae--3||f__Halomonadaceae--3||f__JAFGTP01--1||f__LZORAL124-64-63--1||f__Magnetaquicoccaceae--1||f__Pseudomonadaceae--1||f__Rhizobiaceae--3||f__Ruminococcaceae--1||f__Sphingomonadaceae--1:capture_genus_counter=g__Acidovorax_A--2||g__Agrobacterium--2||g__Aquitalea--1||g__Bosea--1||g__CAINDZ01--1||g__Comamonas--1||g__Devosia--3||g__Devosia_A--1||g__Dongia--3||g__Ferrovibrio--3||g__Ideonella--2||g__JAFGGE01--1||g__JAFGTP01--1||g__Magnetaquicoccus--1||g__Massilia--1||g__Neorhizobium--1||g__Novosphingobium--1||g__Pandoraea--2||g__Pseudomonas_E--1||g__Ruminiclostridium_E--1||g__Salinicola--3:capture_order_counter=o__Burkholderiales--9||o__Dongiales--3||o__Ferrovibrionales--3||o__LZORAL124-64-63--1||o__Magnetococcales--1||o__Oscillospirales--1||o__Pseudomonadales--4||o__Rhizobiales--8||o__Sedimentisphaerales--1||o__Sphingomonadales--1||o__UBA2242--1:capture_phylum_counter=p__Firmicutes_A--1||p__Krumholzibacteriota--1||p__Marinisomatota--1||p__Planctomycetota--1||p__Proteobacteria--29:capture_species_counter=s__Acidovorax_A citrulli--2||s__Agrobacterium nepotum--1||s__Agrobacterium skierniewicense--1||s__Aquitalea pelogenes--1||s__Bosea sp900470095--1||s__CAINDZ01 sp903859215--1||s__Comamonas konjaci_A--1||s__Devosia sp900470445--3||s__Devosia_A sp001899085--1||s__Dongia mobilis--1||s__Dongia sp016794165--2||s__Ferrovibrio sp002482765--3||s__Ideonella sp016710065--2||s__JAFGGE01 sp016930745--1||s__JAFGTP01 sp016934035--1||s__Magnetaquicoccus sp002753095--1||s__Massilia aurea_A--1||s__Neorhizobium sp902167985--1||s__Novosphingobium pentaromativorans--1||s__Pandoraea oxalativorans--2||s__Pseudomonas_E weihenstephanensis--1||s__Ruminiclostridium_E sp017550775--1||s__Salinicola lusitanus--3:evalue_avg=3.1422861304465327e-52:evalue_max=8.65e-51:evalue_min=5.48e-92:evalue_std=1.633779989549725e-51:evalue_sum=8.798401165250292e-51:gapopen_avg=0.21428571428571427:gapopen_max=2.0:gapopen_min=0.0:gapopen_std=0.4986754943620638:gapopen_sum=6.0:gtdb_class_counter=c__Alphaproteobacteria--3:gtdb_domain_counter=d__Bacteria--3:gtdb_family_counter=f__Devosiaceae--3:gtdb_genus_counter=g__Devosia--3:gtdb_order_counter=o__Rhizobiales--3:gtdb_phylum_counter=p__Proteobacteria--3:gtdb_species_counter=s__Devosia sp000735585--1||s__Devosia sp900470445--2:heptad_counter=MCP-36H--36:lbd_counter=:lca_tree=g__Devosia:length_avg=129.92857142857142:length_max=155.0:length_min=96.0:length_std=20.141956526077916:length_sum=3638.0:mismatch_avg=4.035714285714286:mismatch_max=36.0:mismatch_min=0.0:mismatch_std=8.958679395309137:mismatch_sum=113.0:name=N648388:qcovhsp_avg=99.72142857142856:qcovhsp_max=100.0:qcovhsp_min=97.3:qcovhsp_std=0.6361674266331114:qcovhsp_sum=2792.2:qend_avg=130.07142857142858:qend_max=155.0:qend_min=96.0:qend_std=20.016527562526317:qend_sum=3642.0:qstart_avg=1.2142857142857142:qstart_max=3.0:qstart_min=1.0:qstart_std=0.49867549436206376:qstart_sum=34.0:ref_name_counter=GB_GCA_017307495.1_protein.faa_JAFKHE010000023.1_116@PF00015_full_PFAM.433.613--2||GB_GCA_900470445.1_protein.faa_UCAU01000003.1_109@PF00015_full_PFAM.457.646--20||GB_GCA_900470445.1_protein.faa_UCAU01000003.1_110@PF00015_full_PFAM.461.644--6:scovhsp_avg=69.36428571428573:scovhsp_max=86.1:scovhsp_min=50.8:scovhsp_std=10.792666038177973:scovhsp_sum=1942.2000000000003:send_avg=150.14285714285714:send_max=160.0:send_min=101.0:send_std=19.05880623853696:send_sum=4204.0:sstart_avg=21.392857142857142:sstart_max=65.0:sstart_min=3.0:sstart_std=17.297696883120523:sstart_sum=599.0],((3dd9ba0b-bf72-4805-b45a-8edfe92bdf2c_4@MCPsignal.34.103:0.0397353[&&NHX:Sample=rhizpot3:Type=capture:capture_class=c__Gammaproteobacteria:capture_domain=d__Bacteria:capture_family=f__Halomonadaceae:capture_genus=g__Salinicola:capture_order=o__Pseudomonadales:capture_phylum=p__Proteobacteria:capture_species=s__Salinicola acroporae:heptad=MCP-36H],((((a1d3b831-a6f7-4b25-9f9f-1cca8a0da399_5@MCPsignal.69.113:5e-09[&&NHX:Sample=rhiztom2:Type=capture:capture_class=c__Clostridia:capture_domain=d__Bacteria:capture_family=f__Lachnospiraceae:capture_genus=g__Butyrivibrio:capture_order=o__Lachnospirales:capture_phylum=p__Firmicutes_A:capture_species=s__Butyrivibrio sp000420845:heptad=MCP-36H],(((d463b296-5e77-404e-93f0-ce379c9af65c_4@MCPsignal.151.245:0.0460883[&&NHX:Sample=rhizpot1:Type=capture:besthit=78.7:bitscore=125.0:capture_class=c__Negativicutes:capture_domain=d__Bacteria:capture_family=f__Selenomonadaceae:capture_genus=g__Anaerovibrio:capture_order=o__Selenomonadales:capture_phylum=p__Firmicutes_C:capture_species=s__Anaerovibrio lipolyticus:evalue=1.22e-37:gapopen=1.0:heptad=MCP-36H:length=94.0:mismatch=18.0:qcovhsp=100.0:qend=94.0:qstart=1.0:ref_name=RS_GCF_001425235.1_protein.faa_NZ_LMEA01000013.1_183@PF00015_full_PFAM.564.746:scovhsp=50.5:send=106.0:sstart=15.0],c3124d71-326c-445c-80da-edd36f61b5ea_5@MCPsignal.142.231:0.15032[&&NHX:Sample=rhizpot1:Type=capture:capture_class=c__Gammaproteobacteria:capture_domain=d__Bacteria:capture_family=f__Steroidobacteraceae:capture_genus=g__13-2-20CM-66-19:capture_order=o__Steroidobacterales:capture_phylum=p__Proteobacteria:capture_species=s__13-2-20CM-66-19 sp018241505:heptad=MCP-36H])0.81:0.027257[&&NHX:Sample_counter=rhizpot1--2:Type_counter=capture--2:besthit_avg=78.7:besthit_max=78.7:besthit_min=78.7:besthit_std=0:besthit_sum=78.7:bitscore_avg=125.0:bitscore_max=125.0:bitscore_min=125.0:bitscore_std=0:bitscore_sum=125.0:capture_class_counter=c__Gammaproteobacteria--1||c__Negativicutes--1:capture_domain_counter=d__Bacteria--2:capture_family_counter=f__Selenomonadaceae--1||f__Steroidobacteraceae--1:capture_genus_counter=g__13-2-20CM-66-19--1||g__Anaerovibrio--1:capture_order_counter=o__Selenomonadales--1||o__Steroidobacterales--1:capture_phylum_counter=p__Firmicutes_C--1||p__Proteobacteria--1:capture_species_counter=s__13-2-20CM-66-19 sp018241505--1||s__Anaerovibrio lipolyticus--1:evalue_avg=1.22e-37:evalue_max=1.22e-37:evalue_min=1.22e-37:evalue_std=0:evalue_sum=1.22e-37:gapopen_avg=1.0:gapopen_max=1.0:gapopen_min=1.0:gapopen_std=0:gapopen_sum=1.0:gtdb_class_counter=:gtdb_domain_counter=:gtdb_family_counter=:gtdb_genus_counter=:gtdb_order_counter=:gtdb_phylum_counter=:gtdb_species_counter=:heptad_counter=MCP-36H--2:lbd_counter=:length_avg=94.0:length_max=94.0:length_min=94.0:length_std=0:length_sum=94.0:mismatch_avg=18.0:mismatch_max=18.0:mismatch_min=18.0:mismatch_std=0:mismatch_sum=18.0:name=N648393:qcovhsp_avg=100.0:qcovhsp_max=100.0:qcovhsp_min=100.0:qcovhsp_std=0:qcovhsp_sum=100.0:qend_avg=94.0:qend_max=94.0:qend_min=94.0:qend_std=0:qend_sum=94.0:qstart_avg=1.0:qstart_max=1.0:qstart_min=1.0:qstart_std=0:qstart_sum=1.0:ref_name_counter=RS_GCF_001425235.1_protein.faa_NZ_LMEA01000013.1_183@PF00015_full_PFAM.564.746--1:scovhsp_avg=50.5:scovhsp_max=50.5:scovhsp_min=50.5:scovhsp_std=0:scovhsp_sum=50.5:send_avg=106.0:send_max=106.0:send_min=106.0:send_std=0:send_sum=106.0:sstart_avg=15.0:sstart_max=15.0:sstart_min=15.0:sstart_std=0:sstart_sum=15.0],99416d45-ff20-4443-a1f0-0b101ce020c7_3@MCPsignal.216.322:5e-09[&&NHX:Sample=rhizpot3:Type=capture:capture_class=c__Alphaproteobacteria:capture_domain=d__Bacteria:capture_family=f__Magnetospirillaceae:capture_genus=g__CAIYCT01:capture_order=o__Rhodospirillales:capture_phylum=p__Proteobacteria:capture_species=s__CAIYCT01 sp903924765:heptad=MCP-36H])0:5e-09[&&NHX:Sample_counter=rhizpot1--2||rhizpot3--1:Type_counter=capture--3:besthit_avg=78.7:besthit_max=78.7:besthit_min=78.7:besthit_std=0:besthit_sum=78.7:bitscore_avg=125.0:bitscore_max=125.0:bitscore_min=125.0:bitscore_std=0:bitscore_sum=125.0:capture_class_counter=c__Alphaproteobacteria--1||c__Gammaproteobacteria--1||c__Negativicutes--1:capture_domain_counter=d__Bacteria--3:capture_family_counter=f__Magnetospirillaceae--1||f__Selenomonadaceae--1||f__Steroidobacteraceae--1:capture_genus_counter=g__13-2-20CM-66-19--1||g__Anaerovibrio--1||g__CAIYCT01--1:capture_order_counter=o__Rhodospirillales--1||o__Selenomonadales--1||o__Steroidobacterales--1:capture_phylum_counter=p__Firmicutes_C--1||p__Proteobacteria--2:capture_species_counter=s__13-2-20CM-66-19 sp018241505--1||s__Anaerovibrio lipolyticus--1||s__CAIYCT01 sp903924765--1:evalue_avg=1.22e-37:evalue_max=1.22e-37:evalue_min=1.22e-37:evalue_std=0:evalue_sum=1.22e-37:gapopen_avg=1.0:gapopen_max=1.0:gapopen_min=1.0:gapopen_std=0:gapopen_sum=1.0:gtdb_class_counter=:gtdb_domain_counter=:gtdb_family_counter=:gtdb_genus_counter=:gtdb_order_counter=:gtdb_phylum_counter=:gtdb_species_counter=:heptad_counter=MCP-36H--3:lbd_counter=:length_avg=94.0:length_max=94.0:length_min=94.0:length_std=0:length_sum=94.0:mismatch_avg=18.0:mismatch_max=18.0:mismatch_min=18.0:mismatch_std=0:mismatch_sum=18.0:name=N648395:qcovhsp_avg=100.0:qcovhsp_max=100.0:qcovhsp_min=100.0:qcovhsp_std=0:qcovhsp_sum=100.0:qend_avg=94.0:qend_max=94.0:qend_min=94.0:qend_std=0:qend_sum=94.0:qstart_avg=1.0:qstart_max=1.0:qstart_min=1.0:qstart_std=0:qstart_sum=1.0:ref_name_counter=RS_GCF_001425235.1_protein.faa_NZ_LMEA01000013.1_183@PF00015_full_PFAM.564.746--1:scovhsp_avg=50.5:scovhsp_max=50.5:scovhsp_min=50.5:scovhsp_std=0:scovhsp_sum=50.5:send_avg=106.0:send_max=106.0:send_min=106.0:send_std=0:send_sum=106.0:sstart_avg=15.0:sstart_max=15.0:sstart_min=15.0:sstart_std=0:sstart_sum=15.0],2090f1d4-64e4-494b-9132-ea47c7ee69da_5@MCPsignal.220.286:5e-09[&&NHX:Sample=rhizpot1:Type=capture:capture_class=c__Negativicutes:capture_domain=d__Bacteria:capture_family=f__Selenomonadaceae:capture_genus=g__Anaerovibrio:capture_order=o__Selenomonadales:capture_phylum=p__Firmicutes_C:capture_species=s__Anaerovibrio lipolyticus:heptad=MCP-36H])0.907:0.086179[&&NHX:Sample_counter=rhizpot1--3||rhizpot3--1:Type_counter=capture--4:besthit_avg=78.7:besthit_max=78.7:besthit_min=78.7:besthit_std=0:besthit_sum=78.7:bitscore_avg=125.0:bitscore_max=125.0:bitscore_min=125.0:bitscore_std=0:bitscore_sum=125.0:capture_class_counter=c__Alphaproteobacteria--1||c__Gammaproteobacteria--1||c__Negativicutes--2:capture_domain_counter=d__Bacteria--4:capture_family_counter=f__Magnetospirillaceae--1||f__Selenomonadaceae--2||f__Steroidobacteraceae--1:capture_genus_counter=g__13-2-20CM-66-19--1||g__Anaerovibrio--2||g__CAIYCT01--1:capture_order_counter=o__Rhodospirillales--1||o__Selenomonadales--2||o__Steroidobacterales--1:capture_phylum_counter=p__Firmicutes_C--2||p__Proteobacteria--2:capture_species_counter=s__13-2-20CM-66-19 sp018241505--1||s__Anaerovibrio lipolyticus--2||s__CAIYCT01 sp903924765--1:evalue_avg=1.22e-37:evalue_max=1.22e-37:evalue_min=1.22e-37:evalue_std=0:evalue_sum=1.22e-37:gapopen_avg=1.0:gapopen_max=1.0:gapopen_min=1.0:gapopen_std=0:gapopen_sum=1.0:gtdb_class_counter=:gtdb_domain_counter=:gtdb_family_counter=:gtdb_genus_counter=:gtdb_order_counter=:gtdb_phylum_counter=:gtdb_species_counter=:heptad_counter=MCP-36H--4:lbd_counter=:length_avg=94.0:length_max=94.0:length_min=94.0:length_std=0:length_sum=94.0:mismatch_avg=18.0:mismatch_max=18.0:mismatch_min=18.0:mismatch_std=0:mismatch_sum=18.0:name=N648397:qcovhsp_avg=100.0:qcovhsp_max=100.0:qcovhsp_min=100.0:qcovhsp_std=0:qcovhsp_sum=100.0:qend_avg=94.0:qend_max=94.0:qend_min=94.0:qend_std=0:qend_sum=94.0:qstart_avg=1.0:qstart_max=1.0:qstart_min=1.0:qstart_std=0:qstart_sum=1.0:ref_name_counter=RS_GCF_001425235.1_protein.faa_NZ_LMEA01000013.1_183@PF00015_full_PFAM.564.746--1:scovhsp_avg=50.5:scovhsp_max=50.5:scovhsp_min=50.5:scovhsp_std=0:scovhsp_sum=50.5:send_avg=106.0:send_max=106.0:send_min=106.0:send_std=0:send_sum=106.0:sstart_avg=15.0:sstart_max=15.0:sstart_min=15.0:sstart_std=0:sstart_sum=15.0])0:5e-09[&&NHX:Sample_counter=rhizpot1--3||rhizpot3--1||rhiztom2--1:Type_counter=capture--5:besthit_avg=78.7:besthit_max=78.7:besthit_min=78.7:besthit_std=0:besthit_sum=78.7:bitscore_avg=125.0:bitscore_max=125.0:bitscore_min=125.0:bitscore_std=0:bitscore_sum=125.0:capture_class_counter=c__Alphaproteobacteria--1||c__Clostridia--1||c__Gammaproteobacteria--1||c__Negativicutes--2:capture_domain_counter=d__Bacteria--5:capture_family_counter=f__Lachnospiraceae--1||f__Magnetospirillaceae--1||f__Selenomonadaceae--2||f__Steroidobacteraceae--1:capture_genus_counter=g__13-2-20CM-66-19--1||g__Anaerovibrio--2||g__Butyrivibrio--1||g__CAIYCT01--1:capture_order_counter=o__Lachnospirales--1||o__Rhodospirillales--1||o__Selenomonadales--2||o__Steroidobacterales--1:capture_phylum_counter=p__Firmicutes_A--1||p__Firmicutes_C--2||p__Proteobacteria--2:capture_species_counter=s__13-2-20CM-66-19 sp018241505--1||s__Anaerovibrio lipolyticus--2||s__Butyrivibrio sp000420845--1||s__CAIYCT01 sp903924765--1:evalue_avg=1.22e-37:evalue_max=1.22e-37:evalue_min=1.22e-37:evalue_std=0:evalue_sum=1.22e-37:gapopen_avg=1.0:gapopen_max=1.0:gapopen_min=1.0:gapopen_std=0:gapopen_sum=1.0:gtdb_class_counter=:gtdb_domain_counter=:gtdb_family_counter=:gtdb_genus_counter=:gtdb_order_counter=:gtdb_phylum_counter=:gtdb_species_counter=:heptad_counter=MCP-36H--5:lbd_counter=:length_avg=94.0:length_max=94.0:length_min=94.0:length_std=0:length_sum=94.0:mismatch_avg=18.0:mismatch_max=18.0:mismatch_min=18.0:mismatch_std=0:mismatch_sum=18.0:name=N648398:qcovhsp_avg=100.0:qcovhsp_max=100.0:qcovhsp_min=100.0:qcovhsp_std=0:qcovhsp_sum=100.0:qend_avg=94.0:qend_max=94.0:qend_min=94.0:qend_std=0:qend_sum=94.0:qstart_avg=1.0:qstart_max=1.0:qstart_min=1.0:qstart_std=0:qstart_sum=1.0:ref_name_counter=RS_GCF_001425235.1_protein.faa_NZ_LMEA01000013.1_183@PF00015_full_PFAM.564.746--1:scovhsp_avg=50.5:scovhsp_max=50.5:scovhsp_min=50.5:scovhsp_std=0:scovhsp_sum=50.5:send_avg=106.0:send_max=106.0:send_min=106.0:send_std=0:send_sum=106.0:sstart_avg=15.0:sstart_max=15.0:sstart_min=15.0:sstart_std=0:sstart_sum=15.0],(11f4c2d0-5e40-48ab-a035-322df26db8da_1@MCPsignal.220.330:0.361024[&&NHX:Sample=rhizpot3:Type=capture:besthit=63.7:bitscore=100.0:capture_class=c__Gammaproteobacteria:capture_domain=d__Bacteria:capture_family=f__Pseudomonadaceae:capture_genus=g__Pseudomonas_E:capture_order=o__Pseudomonadales:capture_phylum=p__Proteobacteria:capture_species=s__Pseudomonas_E sp014164785:evalue=4.66e-27:gapopen=2.0:heptad=MCP-36H:length=113.0:mismatch=37.0:qcovhsp=99.1:qend=110.0:qstart=2.0:ref_name=RS_GCF_000971275.1_protein.faa_NZ_LAPV01000228.1_30@PF00015_full_PFAM.14.229:scovhsp=52.6:send=113.0:sstart=1.0],5e5113b4-1675-4e86-b954-c8d9ad23f891_5@MCPsignal.345.381:5e-09[&&NHX:Sample=rhiztom1:Type=capture:capture_class=c__Alphaproteobacteria:capture_domain=d__Bacteria:capture_family=f__Beijerinckiaceae:capture_genus=g__Methylobacterium:capture_order=o__Rhizobiales:capture_phylum=p__Proteobacteria:capture_species=s__Methylobacterium sp001423405:heptad=MCP-36H])0.81:0.158519[&&NHX:Sample_counter=rhizpot3--1||rhiztom1--1:Type_counter=capture--2:besthit_avg=63.7:besthit_max=63.7:besthit_min=63.7:besthit_std=0:besthit_sum=63.7:bitscore_avg=100.0:bitscore_max=100.0:bitscore_min=100.0:bitscore_std=0:bitscore_sum=100.0:capture_class_counter=c__Alphaproteobacteria--1||c__Gammaproteobacteria--1:capture_domain_counter=d__Bacteria--2:capture_family_counter=f__Beijerinckiaceae--1||f__Pseudomonadaceae--1:capture_genus_counter=g__Methylobacterium--1||g__Pseudomonas_E--1:capture_order_counter=o__Pseudomonadales--1||o__Rhizobiales--1:capture_phylum_counter=p__Proteobacteria--2:capture_species_counter=s__Methylobacterium sp001423405--1||s__Pseudomonas_E sp014164785--1:evalue_avg=4.66e-27:evalue_max=4.66e-27:evalue_min=4.66e-27:evalue_std=0:evalue_sum=4.66e-27:gapopen_avg=2.0:gapopen_max=2.0:gapopen_min=2.0:gapopen_std=0:gapopen_sum=2.0:gtdb_class_counter=:gtdb_domain_counter=:gtdb_family_counter=:gtdb_genus_counter=:gtdb_order_counter=:gtdb_phylum_counter=:gtdb_species_counter=:heptad_counter=MCP-36H--2:lbd_counter=:length_avg=113.0:length_max=113.0:length_min=113.0:length_std=0:length_sum=113.0:mismatch_avg=37.0:mismatch_max=37.0:mismatch_min=37.0:mismatch_std=0:mismatch_sum=37.0:name=N648401:qcovhsp_avg=99.1:qcovhsp_max=99.1:qcovhsp_min=99.1:qcovhsp_std=0:qcovhsp_sum=99.1:qend_avg=110.0:qend_max=110.0:qend_min=110.0:qend_std=0:qend_sum=110.0:qstart_avg=2.0:qstart_max=2.0:qstart_min=2.0:qstart_std=0:qstart_sum=2.0:ref_name_counter=RS_GCF_000971275.1_protein.faa_NZ_LAPV01000228.1_30@PF00015_full_PFAM.14.229--1:scovhsp_avg=52.6:scovhsp_max=52.6:scovhsp_min=52.6:scovhsp_std=0:scovhsp_sum=52.6:send_avg=113.0:send_max=113.0:send_min=113.0:send_std=0:send_sum=113.0:sstart_avg=1.0:sstart_max=1.0:sstart_min=1.0:sstart_std=0:sstart_sum=1.0])0.985:0.25409[&&NHX:Sample_counter=rhizpot1--3||rhizpot3--2||rhiztom1--1||rhiztom2--1:Type_counter=capture--7:besthit_avg=71.2:besthit_max=78.7:besthit_min=63.7:besthit_std=10.606601717798213:besthit_sum=142.4:bitscore_avg=112.5:bitscore_max=125.0:bitscore_min=100.0:bitscore_std=17.67766952966369:bitscore_sum=225.0:capture_class_counter=c__Alphaproteobacteria--2||c__Clostridia--1||c__Gammaproteobacteria--2||c__Negativicutes--2:capture_domain_counter=d__Bacteria--7:capture_family_counter=f__Beijerinckiaceae--1||f__Lachnospiraceae--1||f__Magnetospirillaceae--1||f__Pseudomonadaceae--1||f__Selenomonadaceae--2||f__Steroidobacteraceae--1:capture_genus_counter=g__13-2-20CM-66-19--1||g__Anaerovibrio--2||g__Butyrivibrio--1||g__CAIYCT01--1||g__Methylobacterium--1||g__Pseudomonas_E--1:capture_order_counter=o__Lachnospirales--1||o__Pseudomonadales--1||o__Rhizobiales--1||o__Rhodospirillales--1||o__Selenomonadales--2||o__Steroidobacterales--1:capture_phylum_counter=p__Firmicutes_A--1||p__Firmicutes_C--2||p__Proteobacteria--4:capture_species_counter=s__13-2-20CM-66-19 sp018241505--1||s__Anaerovibrio lipolyticus--2||s__Butyrivibrio sp000420845--1||s__CAIYCT01 sp903924765--1||s__Methylobacterium sp001423405--1||s__Pseudomonas_E sp014164785--1:evalue_avg=2.330000000061e-27:evalue_max=4.66e-27:evalue_min=1.22e-37:evalue_std=3.2951176002430445e-27:evalue_sum=4.660000000122e-27:gapopen_avg=1.5:gapopen_max=2.0:gapopen_min=1.0:gapopen_std=0.7071067811865476:gapopen_sum=3.0:gtdb_class_counter=:gtdb_domain_counter=:gtdb_family_counter=:gtdb_genus_counter=:gtdb_order_counter=:gtdb_phylum_counter=:gtdb_species_counter=:heptad_counter=MCP-36H--7:lbd_counter=:length_avg=103.5:length_max=113.0:length_min=94.0:length_std=13.435028842544403:length_sum=207.0:mismatch_avg=27.5:mismatch_max=37.0:mismatch_min=18.0:mismatch_std=13.435028842544403:mismatch_sum=55.0:name=N648402:qcovhsp_avg=99.55:qcovhsp_max=100.0:qcovhsp_min=99.1:qcovhsp_std=0.6363961030678968:qcovhsp_sum=199.1:qend_avg=102.0:qend_max=110.0:qend_min=94.0:qend_std=11.313708498984761:qend_sum=204.0:qstart_avg=1.5:qstart_max=2.0:qstart_min=1.0:qstart_std=0.7071067811865476:qstart_sum=3.0:ref_name_counter=RS_GCF_000971275.1_protein.faa_NZ_LAPV01000228.1_30@PF00015_full_PFAM.14.229--1||RS_GCF_001425235.1_protein.faa_NZ_LMEA01000013.1_183@PF00015_full_PFAM.564.746--1:scovhsp_avg=51.55:scovhsp_max=52.6:scovhsp_min=50.5:scovhsp_std=1.4849242404917506:scovhsp_sum=103.1:send_avg=109.5:send_max=113.0:send_min=106.0:send_std=4.949747468305833:send_sum=219.0:sstart_avg=8.0:sstart_max=15.0:sstart_min=1.0:sstart_std=9.899494936611665:sstart_sum=16.0],7a6e10a5-c31c-41cb-a364-432a1cdf4488_6@MCPsignal.35.101:5e-09[&&NHX:Sample=rhizpot3:Type=capture:capture_class=c__Gammaproteobacteria:capture_domain=d__Bacteria:capture_family=f__Halomonadaceae:capture_genus=g__Cobetia:capture_order=o__Pseudomonadales:capture_phylum=p__Proteobacteria:capture_species=s__Cobetia marina:heptad=MCP-36H])0.994:0.0740767[&&NHX:Sample_counter=rhizpot1--3||rhizpot3--3||rhiztom1--1||rhiztom2--1:Type_counter=capture--8:besthit_avg=71.2:besthit_max=78.7:besthit_min=63.7:besthit_std=10.606601717798213:besthit_sum=142.4:bitscore_avg=112.5:bitscore_max=125.0:bitscore_min=100.0:bitscore_std=17.67766952966369:bitscore_sum=225.0:capture_class_counter=c__Alphaproteobacteria--2||c__Clostridia--1||c__Gammaproteobacteria--3||c__Negativicutes--2:capture_domain_counter=d__Bacteria--8:capture_family_counter=f__Beijerinckiaceae--1||f__Halomonadaceae--1||f__Lachnospiraceae--1||f__Magnetospirillaceae--1||f__Pseudomonadaceae--1||f__Selenomonadaceae--2||f__Steroidobacteraceae--1:capture_genus_counter=g__13-2-20CM-66-19--1||g__Anaerovibrio--2||g__Butyrivibrio--1||g__CAIYCT01--1||g__Cobetia--1||g__Methylobacterium--1||g__Pseudomonas_E--1:capture_order_counter=o__Lachnospirales--1||o__Pseudomonadales--2||o__Rhizobiales--1||o__Rhodospirillales--1||o__Selenomonadales--2||o__Steroidobacterales--1:capture_phylum_counter=p__Firmicutes_A--1||p__Firmicutes_C--2||p__Proteobacteria--5:capture_species_counter=s__13-2-20CM-66-19 sp018241505--1||s__Anaerovibrio lipolyticus--2||s__Butyrivibrio sp000420845--1||s__CAIYCT01 sp903924765--1||s__Cobetia marina--1||s__Methylobacterium sp001423405--1||s__Pseudomonas_E sp014164785--1:evalue_avg=2.330000000061e-27:evalue_max=4.66e-27:evalue_min=1.22e-37:evalue_std=3.2951176002430445e-27:evalue_sum=4.660000000122e-27:gapopen_avg=1.5:gapopen_max=2.0:gapopen_min=1.0:gapopen_std=0.7071067811865476:gapopen_sum=3.0:gtdb_class_counter=:gtdb_domain_counter=:gtdb_family_counter=:gtdb_genus_counter=:gtdb_order_counter=:gtdb_phylum_counter=:gtdb_species_counter=:heptad_counter=MCP-36H--8:lbd_counter=:length_avg=103.5:length_max=113.0:length_min=94.0:length_std=13.435028842544403:length_sum=207.0:mismatch_avg=27.5:mismatch_max=37.0:mismatch_min=18.0:mismatch_std=13.435028842544403:mismatch_sum=55.0:name=N648404:qcovhsp_avg=99.55:qcovhsp_max=100.0:qcovhsp_min=99.1:qcovhsp_std=0.6363961030678968:qcovhsp_sum=199.1:qend_avg=102.0:qend_max=110.0:qend_min=94.0:qend_std=11.313708498984761:qend_sum=204.0:qstart_avg=1.5:qstart_max=2.0:qstart_min=1.0:qstart_std=0.7071067811865476:qstart_sum=3.0:ref_name_counter=RS_GCF_000971275.1_protein.faa_NZ_LAPV01000228.1_30@PF00015_full_PFAM.14.229--1||RS_GCF_001425235.1_protein.faa_NZ_LMEA01000013.1_183@PF00015_full_PFAM.564.746--1:scovhsp_avg=51.55:scovhsp_max=52.6:scovhsp_min=50.5:scovhsp_std=1.4849242404917506:scovhsp_sum=103.1:send_avg=109.5:send_max=113.0:send_min=106.0:send_std=4.949747468305833:send_sum=219.0:sstart_avg=8.0:sstart_max=15.0:sstart_min=1.0:sstart_std=9.899494936611665:sstart_sum=16.0],481ba57a-5d4a-4cff-9845-d7c920f43fce_1@MCPsignal.49.111:0.0132222[&&NHX:Sample=rhizpot3:Type=capture:capture_class=c__DSM-4660:capture_domain=d__Bacteria:capture_family=f__HGW-15:capture_genus=g__JAFGGA01:capture_order=o__Desulfatiglandales:capture_phylum=p__Desulfobacterota:capture_species=s__JAFGGA01 sp016930835:heptad=MCP-36H])0:5e-09[&&NHX:Sample_counter=rhizpot1--3||rhizpot3--4||rhiztom1--1||rhiztom2--1:Type_counter=capture--9:besthit_avg=71.2:besthit_max=78.7:besthit_min=63.7:besthit_std=10.606601717798213:besthit_sum=142.4:bitscore_avg=112.5:bitscore_max=125.0:bitscore_min=100.0:bitscore_std=17.67766952966369:bitscore_sum=225.0:capture_class_counter=c__Alphaproteobacteria--2||c__Clostridia--1||c__DSM-4660--1||c__Gammaproteobacteria--3||c__Negativicutes--2:capture_domain_counter=d__Bacteria--9:capture_family_counter=f__Beijerinckiaceae--1||f__HGW-15--1||f__Halomonadaceae--1||f__Lachnospiraceae--1||f__Magnetospirillaceae--1||f__Pseudomonadaceae--1||f__Selenomonadaceae--2||f__Steroidobacteraceae--1:capture_genus_counter=g__13-2-20CM-66-19--1||g__Anaerovibrio--2||g__Butyrivibrio--1||g__CAIYCT01--1||g__Cobetia--1||g__JAFGGA01--1||g__Methylobacterium--1||g__Pseudomonas_E--1:capture_order_counter=o__Desulfatiglandales--1||o__Lachnospirales--1||o__Pseudomonadales--2||o__Rhizobiales--1||o__Rhodospirillales--1||o__Selenomonadales--2||o__Steroidobacterales--1:capture_phylum_counter=p__Desulfobacterota--1||p__Firmicutes_A--1||p__Firmicutes_C--2||p__Proteobacteria--5:capture_species_counter=s__13-2-20CM-66-19 sp018241505--1||s__Anaerovibrio lipolyticus--2||s__Butyrivibrio sp000420845--1||s__CAIYCT01 sp903924765--1||s__Cobetia marina--1||s__JAFGGA01 sp016930835--1||s__Methylobacterium sp001423405--1||s__Pseudomonas_E sp014164785--1:evalue_avg=2.330000000061e-27:evalue_max=4.66e-27:evalue_min=1.22e-37:evalue_std=3.2951176002430445e-27:evalue_sum=4.660000000122e-27:gapopen_avg=1.5:gapopen_max=2.0:gapopen_min=1.0:gapopen_std=0.7071067811865476:gapopen_sum=3.0:gtdb_class_counter=:gtdb_domain_counter=:gtdb_family_counter=:gtdb_genus_counter=:gtdb_order_counter=:gtdb_phylum_counter=:gtdb_species_counter=:heptad_counter=MCP-36H--9:lbd_counter=:length_avg=103.5:length_max=113.0:length_min=94.0:length_std=13.435028842544403:length_sum=207.0:mismatch_avg=27.5:mismatch_max=37.0:mismatch_min=18.0:mismatch_std=13.435028842544403:mismatch_sum=55.0:name=N648406:qcovhsp_avg=99.55:qcovhsp_max=100.0:qcovhsp_min=99.1:qcovhsp_std=0.6363961030678968:qcovhsp_sum=199.1:qend_avg=102.0:qend_max=110.0:qend_min=94.0:qend_std=11.313708498984761:qend_sum=204.0:qstart_avg=1.5:qstart_max=2.0:qstart_min=1.0:qstart_std=0.7071067811865476:qstart_sum=3.0:ref_name_counter=RS_GCF_000971275.1_protein.faa_NZ_LAPV01000228.1_30@PF00015_full_PFAM.14.229--1||RS_GCF_001425235.1_protein.faa_NZ_LMEA01000013.1_183@PF00015_full_PFAM.564.746--1:scovhsp_avg=51.55:scovhsp_max=52.6:scovhsp_min=50.5:scovhsp_std=1.4849242404917506:scovhsp_sum=103.1:send_avg=109.5:send_max=113.0:send_min=106.0:send_std=4.949747468305833:send_sum=219.0:sstart_avg=8.0:sstart_max=15.0:sstart_min=1.0:sstart_std=9.899494936611665:sstart_sum=16.0])0.774:0.0139182[&&NHX:Sample_counter=rhizpot1--3||rhizpot3--5||rhiztom1--1||rhiztom2--1:Type_counter=capture--10:besthit_avg=71.2:besthit_max=78.7:besthit_min=63.7:besthit_std=10.606601717798213:besthit_sum=142.4:bitscore_avg=112.5:bitscore_max=125.0:bitscore_min=100.0:bitscore_std=17.67766952966369:bitscore_sum=225.0:capture_class_counter=c__Alphaproteobacteria--2||c__Clostridia--1||c__DSM-4660--1||c__Gammaproteobacteria--4||c__Negativicutes--2:capture_domain_counter=d__Bacteria--10:capture_family_counter=f__Beijerinckiaceae--1||f__HGW-15--1||f__Halomonadaceae--2||f__Lachnospiraceae--1||f__Magnetospirillaceae--1||f__Pseudomonadaceae--1||f__Selenomonadaceae--2||f__Steroidobacteraceae--1:capture_genus_counter=g__13-2-20CM-66-19--1||g__Anaerovibrio--2||g__Butyrivibrio--1||g__CAIYCT01--1||g__Cobetia--1||g__JAFGGA01--1||g__Methylobacterium--1||g__Pseudomonas_E--1||g__Salinicola--1:capture_order_counter=o__Desulfatiglandales--1||o__Lachnospirales--1||o__Pseudomonadales--3||o__Rhizobiales--1||o__Rhodospirillales--1||o__Selenomonadales--2||o__Steroidobacterales--1:capture_phylum_counter=p__Desulfobacterota--1||p__Firmicutes_A--1||p__Firmicutes_C--2||p__Proteobacteria--6:capture_species_counter=s__13-2-20CM-66-19 sp018241505--1||s__Anaerovibrio lipolyticus--2||s__Butyrivibrio sp000420845--1||s__CAIYCT01 sp903924765--1||s__Cobetia marina--1||s__JAFGGA01 sp016930835--1||s__Methylobacterium sp001423405--1||s__Pseudomonas_E sp014164785--1||s__Salinicola acroporae--1:evalue_avg=2.330000000061e-27:evalue_max=4.66e-27:evalue_min=1.22e-37:evalue_std=3.2951176002430445e-27:evalue_sum=4.660000000122e-27:gapopen_avg=1.5:gapopen_max=2.0:gapopen_min=1.0:gapopen_std=0.7071067811865476:gapopen_sum=3.0:gtdb_class_counter=:gtdb_domain_counter=:gtdb_family_counter=:gtdb_genus_counter=:gtdb_order_counter=:gtdb_phylum_counter=:gtdb_species_counter=:heptad_counter=MCP-36H--10:lbd_counter=:length_avg=103.5:length_max=113.0:length_min=94.0:length_std=13.435028842544403:length_sum=207.0:mismatch_avg=27.5:mismatch_max=37.0:mismatch_min=18.0:mismatch_std=13.435028842544403:mismatch_sum=55.0:name=N648407:qcovhsp_avg=99.55:qcovhsp_max=100.0:qcovhsp_min=99.1:qcovhsp_std=0.6363961030678968:qcovhsp_sum=199.1:qend_avg=102.0:qend_max=110.0:qend_min=94.0:qend_std=11.313708498984761:qend_sum=204.0:qstart_avg=1.5:qstart_max=2.0:qstart_min=1.0:qstart_std=0.7071067811865476:qstart_sum=3.0:ref_name_counter=RS_GCF_000971275.1_protein.faa_NZ_LAPV01000228.1_30@PF00015_full_PFAM.14.229--1||RS_GCF_001425235.1_protein.faa_NZ_LMEA01000013.1_183@PF00015_full_PFAM.564.746--1:scovhsp_avg=51.55:scovhsp_max=52.6:scovhsp_min=50.5:scovhsp_std=1.4849242404917506:scovhsp_sum=103.1:send_avg=109.5:send_max=113.0:send_min=106.0:send_std=4.949747468305833:send_sum=219.0:sstart_avg=8.0:sstart_max=15.0:sstart_min=1.0:sstart_std=9.899494936611665:sstart_sum=16.0],(9f06a7f0-cdb1-4faa-ab14-367d367c4de0_6@MCPsignal.170.248:0.0122131[&&NHX:Sample=rhizpot3:Type=capture:capture_class=c__Alphaproteobacteria:capture_domain=d__Bacteria:capture_family=f__Caulobacteraceae:capture_genus=g__Caulobacter:capture_order=o__Caulobacterales:capture_phylum=p__Proteobacteria:capture_species=s__Caulobacter sp003060965:heptad=MCP-36H],6e2e562e-b677-4884-a64d-b6c3f304c37b_1@MCPsignal.100.171:5e-09[&&NHX:Sample=rhizpot3:Type=capture:capture_class=c__Gammaproteobacteria:capture_domain=d__Bacteria:capture_family=f__Halomonadaceae:capture_genus=g__Cobetia:capture_order=o__Pseudomonadales:capture_phylum=p__Proteobacteria:capture_species=s__Cobetia marina:heptad=MCP-36H])0:5e-09[&&NHX:Sample_counter=rhizpot3--2:Type_counter=capture--2:capture_class_counter=c__Alphaproteobacteria--1||c__Gammaproteobacteria--1:capture_domain_counter=d__Bacteria--2:capture_family_counter=f__Caulobacteraceae--1||f__Halomonadaceae--1:capture_genus_counter=g__Caulobacter--1||g__Cobetia--1:capture_order_counter=o__Caulobacterales--1||o__Pseudomonadales--1:capture_phylum_counter=p__Proteobacteria--2:capture_species_counter=s__Caulobacter sp003060965--1||s__Cobetia marina--1:gtdb_class_counter=:gtdb_domain_counter=:gtdb_family_counter=:gtdb_genus_counter=:gtdb_order_counter=:gtdb_phylum_counter=:gtdb_species_counter=:heptad_counter=MCP-36H--2:lbd_counter=:name=N648410:ref_name_counter=])0:5e-09[&&NHX:Sample_counter=rhizpot1--3||rhizpot3--7||rhiztom1--1||rhiztom2--1:Type_counter=capture--12:besthit_avg=71.2:besthit_max=78.7:besthit_min=63.7:besthit_std=10.606601717798213:besthit_sum=142.4:bitscore_avg=112.5:bitscore_max=125.0:bitscore_min=100.0:bitscore_std=17.67766952966369:bitscore_sum=225.0:capture_class_counter=c__Alphaproteobacteria--3||c__Clostridia--1||c__DSM-4660--1||c__Gammaproteobacteria--5||c__Negativicutes--2:capture_domain_counter=d__Bacteria--12:capture_family_counter=f__Beijerinckiaceae--1||f__Caulobacteraceae--1||f__HGW-15--1||f__Halomonadaceae--3||f__Lachnospiraceae--1||f__Magnetospirillaceae--1||f__Pseudomonadaceae--1||f__Selenomonadaceae--2||f__Steroidobacteraceae--1:capture_genus_counter=g__13-2-20CM-66-19--1||g__Anaerovibrio--2||g__Butyrivibrio--1||g__CAIYCT01--1||g__Caulobacter--1||g__Cobetia--2||g__JAFGGA01--1||g__Methylobacterium--1||g__Pseudomonas_E--1||g__Salinicola--1:capture_order_counter=o__Caulobacterales--1||o__Desulfatiglandales--1||o__Lachnospirales--1||o__Pseudomonadales--4||o__Rhizobiales--1||o__Rhodospirillales--1||o__Selenomonadales--2||o__Steroidobacterales--1:capture_phylum_counter=p__Desulfobacterota--1||p__Firmicutes_A--1||p__Firmicutes_C--2||p__Proteobacteria--8:capture_species_counter=s__13-2-20CM-66-19 sp018241505--1||s__Anaerovibrio lipolyticus--2||s__Butyrivibrio sp000420845--1||s__CAIYCT01 sp903924765--1||s__Caulobacter sp003060965--1||s__Cobetia marina--2||s__JAFGGA01 sp016930835--1||s__Methylobacterium sp001423405--1||s__Pseudomonas_E sp014164785--1||s__Salinicola acroporae--1:evalue_avg=2.330000000061e-27:evalue_max=4.66e-27:evalue_min=1.22e-37:evalue_std=3.2951176002430445e-27:evalue_sum=4.660000000122e-27:gapopen_avg=1.5:gapopen_max=2.0:gapopen_min=1.0:gapopen_std=0.7071067811865476:gapopen_sum=3.0:gtdb_class_counter=:gtdb_domain_counter=:gtdb_family_counter=:gtdb_genus_counter=:gtdb_order_counter=:gtdb_phylum_counter=:gtdb_species_counter=:heptad_counter=MCP-36H--12:lbd_counter=:length_avg=103.5:length_max=113.0:length_min=94.0:length_std=13.435028842544403:length_sum=207.0:mismatch_avg=27.5:mismatch_max=37.0:mismatch_min=18.0:mismatch_std=13.435028842544403:mismatch_sum=55.0:name=N648411:qcovhsp_avg=99.55:qcovhsp_max=100.0:qcovhsp_min=99.1:qcovhsp_std=0.6363961030678968:qcovhsp_sum=199.1:qend_avg=102.0:qend_max=110.0:qend_min=94.0:qend_std=11.313708498984761:qend_sum=204.0:qstart_avg=1.5:qstart_max=2.0:qstart_min=1.0:qstart_std=0.7071067811865476:qstart_sum=3.0:ref_name_counter=RS_GCF_000971275.1_protein.faa_NZ_LAPV01000228.1_30@PF00015_full_PFAM.14.229--1||RS_GCF_001425235.1_protein.faa_NZ_LMEA01000013.1_183@PF00015_full_PFAM.564.746--1:scovhsp_avg=51.55:scovhsp_max=52.6:scovhsp_min=50.5:scovhsp_std=1.4849242404917506:scovhsp_sum=103.1:send_avg=109.5:send_max=113.0:send_min=106.0:send_std=4.949747468305833:send_sum=219.0:sstart_avg=8.0:sstart_max=15.0:sstart_min=1.0:sstart_std=9.899494936611665:sstart_sum=16.0])0.688:5e-09[&&NHX:Sample_counter=rhizpot1--12||rhizpot2--4||rhizpot3--25||rhiztom1--2||rhiztom2--1||rhiztom3--1:Type_counter=GTDB--3||capture--45:besthit_avg=95.25666666666666:besthit_max=100.0:besthit_min=63.7:besthit_std=8.832138934647686:besthit_sum=2857.7:bitscore_avg=210.46666666666667:bitscore_max=266.0:bitscore_min=100.0:bitscore_std=41.751921973793586:bitscore_sum=6314.0:capture_class_counter=c__Alphaproteobacteria--18||c__Clostridia--2||c__DSM-4660--1||c__Gammaproteobacteria--18||c__Krumholzibacteria--1||c__Magnetococcia--1||c__Negativicutes--2||c__Phycisphaerae--1||c__UBA2242--1:capture_domain_counter=d__Bacteria--45:capture_family_counter=f__Anaerohalosphaeraceae--1||f__Beijerinckiaceae--2||f__Burkholderiaceae--8||f__Caulobacteraceae--1||f__Chromobacteriaceae--1||f__Devosiaceae--4||f__Dongiaceae--3||f__Ferrovibrionaceae--3||f__HGW-15--1||f__Halomonadaceae--6||f__JAFGTP01--1||f__LZORAL124-64-63--1||f__Lachnospiraceae--1||f__Magnetaquicoccaceae--1||f__Magnetospirillaceae--1||f__Pseudomonadaceae--2||f__Rhizobiaceae--3||f__Ruminococcaceae--1||f__Selenomonadaceae--2||f__Sphingomonadaceae--1||f__Steroidobacteraceae--1:capture_genus_counter=g__13-2-20CM-66-19--1||g__Acidovorax_A--2||g__Agrobacterium--2||g__Anaerovibrio--2||g__Aquitalea--1||g__Bosea--1||g__Butyrivibrio--1||g__CAINDZ01--1||g__CAIYCT01--1||g__Caulobacter--1||g__Cobetia--2||g__Comamonas--1||g__Devosia--3||g__Devosia_A--1||g__Dongia--3||g__Ferrovibrio--3||g__Ideonella--2||g__JAFGGA01--1||g__JAFGGE01--1||g__JAFGTP01--1||g__Magnetaquicoccus--1||g__Massilia--1||g__Methylobacterium--1||g__Neorhizobium--1||g__Novosphingobium--1||g__Pandoraea--2||g__Pseudomonas_E--2||g__Ruminiclostridium_E--1||g__Salinicola--4:capture_order_counter=o__Burkholderiales--9||o__Caulobacterales--1||o__Desulfatiglandales--1||o__Dongiales--3||o__Ferrovibrionales--3||o__LZORAL124-64-63--1||o__Lachnospirales--1||o__Magnetococcales--1||o__Oscillospirales--1||o__Pseudomonadales--8||o__Rhizobiales--9||o__Rhodospirillales--1||o__Sedimentisphaerales--1||o__Selenomonadales--2||o__Sphingomonadales--1||o__Steroidobacterales--1||o__UBA2242--1:capture_phylum_counter=p__Desulfobacterota--1||p__Firmicutes_A--2||p__Firmicutes_C--2||p__Krumholzibacteriota--1||p__Marinisomatota--1||p__Planctomycetota--1||p__Proteobacteria--37:capture_species_counter=s__13-2-20CM-66-19 sp018241505--1||s__Acidovorax_A citrulli--2||s__Agrobacterium nepotum--1||s__Agrobacterium skierniewicense--1||s__Anaerovibrio lipolyticus--2||s__Aquitalea pelogenes--1||s__Bosea sp900470095--1||s__Butyrivibrio sp000420845--1||s__CAINDZ01 sp903859215--1||s__CAIYCT01 sp903924765--1||s__Caulobacter sp003060965--1||s__Cobetia marina--2||s__Comamonas konjaci_A--1||s__Devosia sp900470445--3||s__Devosia_A sp001899085--1||s__Dongia mobilis--1||s__Dongia sp016794165--2||s__Ferrovibrio sp002482765--3||s__Ideonella sp016710065--2||s__JAFGGA01 sp016930835--1||s__JAFGGE01 sp016930745--1||s__JAFGTP01 sp016934035--1||s__Magnetaquicoccus sp002753095--1||s__Massilia aurea_A--1||s__Methylobacterium sp001423405--1||s__Neorhizobium sp902167985--1||s__Novosphingobium pentaromativorans--1||s__Pandoraea oxalativorans--2||s__Pseudomonas_E sp014164785--1||s__Pseudomonas_E weihenstephanensis--1||s__Ruminiclostridium_E sp017550775--1||s__Salinicola acroporae--1||s__Salinicola lusitanus--3:evalue_avg=1.5533333333739999e-28:evalue_max=4.66e-27:evalue_min=5.48e-92:evalue_std=8.5079570599059e-28:evalue_sum=4.660000000122e-27:gapopen_avg=0.3:gapopen_max=2.0:gapopen_min=0.0:gapopen_std=0.5959634332684376:gapopen_sum=9.0:gtdb_class_counter=c__Alphaproteobacteria--3:gtdb_domain_counter=d__Bacteria--3:gtdb_family_counter=f__Devosiaceae--3:gtdb_genus_counter=g__Devosia--3:gtdb_order_counter=o__Rhizobiales--3:gtdb_phylum_counter=p__Proteobacteria--3:gtdb_species_counter=s__Devosia sp000735585--1||s__Devosia sp900470445--2:heptad_counter=MCP-36H--48:lbd_counter=:lca_tree=g__Devosia:length_avg=128.16666666666666:length_max=155.0:length_min=94.0:length_std=20.70995651493683:length_sum=3845.0:mismatch_avg=5.6:mismatch_max=37.0:mismatch_min=0.0:mismatch_std=10.788243920886833:mismatch_sum=168.0:name=N648412:qcovhsp_avg=99.71:qcovhsp_max=100.0:qcovhsp_min=97.3:qcovhsp_std=0.6266220331378348:qcovhsp_sum=2991.2999999999997:qend_avg=128.2:qend_max=155.0:qend_min=94.0:qend_std=20.692160767821697:qend_sum=3846.0:qstart_avg=1.2333333333333334:qstart_max=3.0:qstart_min=1.0:qstart_std=0.5040069329937308:qstart_sum=37.0:ref_name_counter=GB_GCA_017307495.1_protein.faa_JAFKHE010000023.1_116@PF00015_full_PFAM.433.613--2||GB_GCA_900470445.1_protein.faa_UCAU01000003.1_109@PF00015_full_PFAM.457.646--20||GB_GCA_900470445.1_protein.faa_UCAU01000003.1_110@PF00015_full_PFAM.461.644--6||RS_GCF_000971275.1_protein.faa_NZ_LAPV01000228.1_30@PF00015_full_PFAM.14.229--1||RS_GCF_001425235.1_protein.faa_NZ_LMEA01000013.1_183@PF00015_full_PFAM.564.746--1:scovhsp_avg=68.17666666666668:scovhsp_max=86.1:scovhsp_min=50.5:scovhsp_std=11.355681650483445:scovhsp_sum=2045.3000000000002:send_avg=147.43333333333334:send_max=160.0:send_min=101.0:send_std=21.103494290386315:send_sum=4423.0:sstart_avg=20.5:sstart_max=65.0:sstart_min=1.0:sstart_std=17.131841699011815:sstart_sum=615.0],(04f1e519-17a8-45c3-8914-dadd6660643b_3@MCPsignal.68.120:5e-09[&&NHX:Sample=rhizpot1:Type=capture:capture_class=c__Clostridia:capture_domain=d__Bacteria:capture_family=f__Lachnospiraceae:capture_genus=g__RGIG8607:capture_order=o__Lachnospirales:capture_phylum=p__Firmicutes_A:capture_species=s__RGIG8607 sp910588535:heptad=MCP-36H],(7ad8c98f-e2d9-4b3d-acf9-c453d40d48df_3@MCPsignal.141.198:0[&&NHX:Sample=rhizpot2:Type=capture:capture_class=c__Gammaproteobacteria:capture_domain=d__Bacteria:capture_family=f__Halomonadaceae:capture_genus=g__Halomonas:capture_order=o__Pseudomonadales:capture_phylum=p__Proteobacteria:capture_species=s__Halomonas sp002696125:heptad=MCP-36H],0250a363-c4c2-4e3d-aa60-2889d5d285ff_2@MCPsignal.110.167:0[&&NHX:Sample=rhizpot3:Type=capture:capture_class=c__Clostridia:capture_domain=d__Bacteria:capture_family=f__Lachnospiraceae:capture_genus=g__VSOB01:capture_order=o__Lachnospirales:capture_phylum=p__Firmicutes_A:capture_species=s__VSOB01 sp910587155:heptad=MCP-36H]):5e-09[&&NHX:Sample_counter=rhizpot2--1||rhizpot3--1:Type_counter=capture--2:capture_class_counter=c__Clostridia--1||c__Gammaproteobacteria--1:capture_domain_counter=d__Bacteria--2:capture_family_counter=f__Halomonadaceae--1||f__Lachnospiraceae--1:capture_genus_counter=g__Halomonas--1||g__VSOB01--1:capture_order_counter=o__Lachnospirales--1||o__Pseudomonadales--1:capture_phylum_counter=p__Firmicutes_A--1||p__Proteobacteria--1:capture_species_counter=s__Halomonas sp002696125--1||s__VSOB01 sp910587155--1:gtdb_class_counter=:gtdb_domain_counter=:gtdb_family_counter=:gtdb_genus_counter=:gtdb_order_counter=:gtdb_phylum_counter=:gtdb_species_counter=:heptad_counter=MCP-36H--2:lbd_counter=:name=N648416:ref_name_counter=])0.826:0.0132963[&&NHX:Sample_counter=rhizpot1--1||rhizpot2--1||rhizpot3--1:Type_counter=capture--3:capture_class_counter=c__Clostridia--2||c__Gammaproteobacteria--1:capture_domain_counter=d__Bacteria--3:capture_family_counter=f__Halomonadaceae--1||f__Lachnospiraceae--2:capture_genus_counter=g__Halomonas--1||g__RGIG8607--1||g__VSOB01--1:capture_order_counter=o__Lachnospirales--2||o__Pseudomonadales--1:capture_phylum_counter=p__Firmicutes_A--2||p__Proteobacteria--1:capture_species_counter=s__Halomonas sp002696125--1||s__RGIG8607 sp910588535--1||s__VSOB01 sp910587155--1:gtdb_class_counter=:gtdb_domain_counter=:gtdb_family_counter=:gtdb_genus_counter=:gtdb_order_counter=:gtdb_phylum_counter=:gtdb_species_counter=:heptad_counter=MCP-36H--3:lbd_counter=:name=N648417:ref_name_counter=])0.953:0.0580685[&&NHX:Sample_counter=rhizpot1--13||rhizpot2--5||rhizpot3--26||rhiztom1--2||rhiztom2--1||rhiztom3--1:Type_counter=GTDB--3||capture--48:besthit_avg=95.25666666666666:besthit_max=100.0:besthit_min=63.7:besthit_std=8.832138934647686:besthit_sum=2857.7:bitscore_avg=210.46666666666667:bitscore_max=266.0:bitscore_min=100.0:bitscore_std=41.751921973793586:bitscore_sum=6314.0:capture_class_counter=c__Alphaproteobacteria--18||c__Clostridia--4||c__DSM-4660--1||c__Gammaproteobacteria--19||c__Krumholzibacteria--1||c__Magnetococcia--1||c__Negativicutes--2||c__Phycisphaerae--1||c__UBA2242--1:capture_domain_counter=d__Bacteria--48:capture_family_counter=f__Anaerohalosphaeraceae--1||f__Beijerinckiaceae--2||f__Burkholderiaceae--8||f__Caulobacteraceae--1||f__Chromobacteriaceae--1||f__Devosiaceae--4||f__Dongiaceae--3||f__Ferrovibrionaceae--3||f__HGW-15--1||f__Halomonadaceae--7||f__JAFGTP01--1||f__LZORAL124-64-63--1||f__Lachnospiraceae--3||f__Magnetaquicoccaceae--1||f__Magnetospirillaceae--1||f__Pseudomonadaceae--2||f__Rhizobiaceae--3||f__Ruminococcaceae--1||f__Selenomonadaceae--2||f__Sphingomonadaceae--1||f__Steroidobacteraceae--1:capture_genus_counter=g__13-2-20CM-66-19--1||g__Acidovorax_A--2||g__Agrobacterium--2||g__Anaerovibrio--2||g__Aquitalea--1||g__Bosea--1||g__Butyrivibrio--1||g__CAINDZ01--1||g__CAIYCT01--1||g__Caulobacter--1||g__Cobetia--2||g__Comamonas--1||g__Devosia--3||g__Devosia_A--1||g__Dongia--3||g__Ferrovibrio--3||g__Halomonas--1||g__Ideonella--2||g__JAFGGA01--1||g__JAFGGE01--1||g__JAFGTP01--1||g__Magnetaquicoccus--1||g__Massilia--1||g__Methylobacterium--1||g__Neorhizobium--1||g__Novosphingobium--1||g__Pandoraea--2||g__Pseudomonas_E--2||g__RGIG8607--1||g__Ruminiclostridium_E--1||g__Salinicola--4||g__VSOB01--1:capture_order_counter=o__Burkholderiales--9||o__Caulobacterales--1||o__Desulfatiglandales--1||o__Dongiales--3||o__Ferrovibrionales--3||o__LZORAL124-64-63--1||o__Lachnospirales--3||o__Magnetococcales--1||o__Oscillospirales--1||o__Pseudomonadales--9||o__Rhizobiales--9||o__Rhodospirillales--1||o__Sedimentisphaerales--1||o__Selenomonadales--2||o__Sphingomonadales--1||o__Steroidobacterales--1||o__UBA2242--1:capture_phylum_counter=p__Desulfobacterota--1||p__Firmicutes_A--4||p__Firmicutes_C--2||p__Krumholzibacteriota--1||p__Marinisomatota--1||p__Planctomycetota--1||p__Proteobacteria--38:capture_species_counter=s__13-2-20CM-66-19 sp018241505--1||s__Acidovorax_A citrulli--2||s__Agrobacterium nepotum--1||s__Agrobacterium skierniewicense--1||s__Anaerovibrio lipolyticus--2||s__Aquitalea pelogenes--1||s__Bosea sp900470095--1||s__Butyrivibrio sp000420845--1||s__CAINDZ01 sp903859215--1||s__CAIYCT01 sp903924765--1||s__Caulobacter sp003060965--1||s__Cobetia marina--2||s__Comamonas konjaci_A--1||s__Devosia sp900470445--3||s__Devosia_A sp001899085--1||s__Dongia mobilis--1||s__Dongia sp016794165--2||s__Ferrovibrio sp002482765--3||s__Halomonas sp002696125--1||s__Ideonella sp016710065--2||s__JAFGGA01 sp016930835--1||s__JAFGGE01 sp016930745--1||s__JAFGTP01 sp016934035--1||s__Magnetaquicoccus sp002753095--1||s__Massilia aurea_A--1||s__Methylobacterium sp001423405--1||s__Neorhizobium sp902167985--1||s__Novosphingobium pentaromativorans--1||s__Pandoraea oxalativorans--2||s__Pseudomonas_E sp014164785--1||s__Pseudomonas_E weihenstephanensis--1||s__RGIG8607 sp910588535--1||s__Ruminiclostridium_E sp017550775--1||s__Salinicola acroporae--1||s__Salinicola lusitanus--3||s__VSOB01 sp910587155--1:evalue_avg=1.5533333333739999e-28:evalue_max=4.66e-27:evalue_min=5.48e-92:evalue_std=8.5079570599059e-28:evalue_sum=4.660000000122e-27:gapopen_avg=0.3:gapopen_max=2.0:gapopen_min=0.0:gapopen_std=0.5959634332684376:gapopen_sum=9.0:gtdb_class_counter=c__Alphaproteobacteria--3:gtdb_domain_counter=d__Bacteria--3:gtdb_family_counter=f__Devosiaceae--3:gtdb_genus_counter=g__Devosia--3:gtdb_order_counter=o__Rhizobiales--3:gtdb_phylum_counter=p__Proteobacteria--3:gtdb_species_counter=s__Devosia sp000735585--1||s__Devosia sp900470445--2:heptad_counter=MCP-36H--51:lbd_counter=:lca_tree=g__Devosia:length_avg=128.16666666666666:length_max=155.0:length_min=94.0:length_std=20.70995651493683:length_sum=3845.0:mismatch_avg=5.6:mismatch_max=37.0:mismatch_min=0.0:mismatch_std=10.788243920886833:mismatch_sum=168.0:name=N648418:qcovhsp_avg=99.71:qcovhsp_max=100.0:qcovhsp_min=97.3:qcovhsp_std=0.6266220331378348:qcovhsp_sum=2991.2999999999997:qend_avg=128.2:qend_max=155.0:qend_min=94.0:qend_std=20.692160767821697:qend_sum=3846.0:qstart_avg=1.2333333333333334:qstart_max=3.0:qstart_min=1.0:qstart_std=0.5040069329937308:qstart_sum=37.0:ref_name_counter=GB_GCA_017307495.1_protein.faa_JAFKHE010000023.1_116@PF00015_full_PFAM.433.613--2||GB_GCA_900470445.1_protein.faa_UCAU01000003.1_109@PF00015_full_PFAM.457.646--20||GB_GCA_900470445.1_protein.faa_UCAU01000003.1_110@PF00015_full_PFAM.461.644--6||RS_GCF_000971275.1_protein.faa_NZ_LAPV01000228.1_30@PF00015_full_PFAM.14.229--1||RS_GCF_001425235.1_protein.faa_NZ_LMEA01000013.1_183@PF00015_full_PFAM.564.746--1:scovhsp_avg=68.17666666666668:scovhsp_max=86.1:scovhsp_min=50.5:scovhsp_std=11.355681650483445:scovhsp_sum=2045.3000000000002:send_avg=147.43333333333334:send_max=160.0:send_min=101.0:send_std=21.103494290386315:send_sum=4423.0:sstart_avg=20.5:sstart_max=65.0:sstart_min=1.0:sstart_std=17.131841699011815:sstart_sum=615.0])0.858:0.0266982[&&NHX:Sample_counter=rhizpot1--13||rhizpot2--5||rhizpot3--26||rhiztom1--2||rhiztom2--2||rhiztom3--1:Type_counter=GTDB--3||capture--49:besthit_avg=95.24193548387096:besthit_max=100.0:besthit_min=63.7:besthit_std=8.684076392783457:besthit_sum=2952.5:bitscore_avg=209.67741935483872:bitscore_max=266.0:bitscore_min=100.0:bitscore_std=41.28469215643509:bitscore_sum=6500.0:capture_class_counter=c__Alphaproteobacteria--19||c__Clostridia--4||c__DSM-4660--1||c__Gammaproteobacteria--19||c__Krumholzibacteria--1||c__Magnetococcia--1||c__Negativicutes--2||c__Phycisphaerae--1||c__UBA2242--1:capture_domain_counter=d__Bacteria--49:capture_family_counter=f__Anaerohalosphaeraceae--1||f__Beijerinckiaceae--2||f__Burkholderiaceae--8||f__Caulobacteraceae--1||f__Chromobacteriaceae--1||f__Devosiaceae--5||f__Dongiaceae--3||f__Ferrovibrionaceae--3||f__HGW-15--1||f__Halomonadaceae--7||f__JAFGTP01--1||f__LZORAL124-64-63--1||f__Lachnospiraceae--3||f__Magnetaquicoccaceae--1||f__Magnetospirillaceae--1||f__Pseudomonadaceae--2||f__Rhizobiaceae--3||f__Ruminococcaceae--1||f__Selenomonadaceae--2||f__Sphingomonadaceae--1||f__Steroidobacteraceae--1:capture_genus_counter=g__13-2-20CM-66-19--1||g__Acidovorax_A--2||g__Agrobacterium--2||g__Anaerovibrio--2||g__Aquitalea--1||g__Bosea--1||g__Butyrivibrio--1||g__CAINDZ01--1||g__CAIYCT01--1||g__Caulobacter--1||g__Cobetia--2||g__Comamonas--1||g__Devosia--3||g__Devosia_A--2||g__Dongia--3||g__Ferrovibrio--3||g__Halomonas--1||g__Ideonella--2||g__JAFGGA01--1||g__JAFGGE01--1||g__JAFGTP01--1||g__Magnetaquicoccus--1||g__Massilia--1||g__Methylobacterium--1||g__Neorhizobium--1||g__Novosphingobium--1||g__Pandoraea--2||g__Pseudomonas_E--2||g__RGIG8607--1||g__Ruminiclostridium_E--1||g__Salinicola--4||g__VSOB01--1:capture_order_counter=o__Burkholderiales--9||o__Caulobacterales--1||o__Desulfatiglandales--1||o__Dongiales--3||o__Ferrovibrionales--3||o__LZORAL124-64-63--1||o__Lachnospirales--3||o__Magnetococcales--1||o__Oscillospirales--1||o__Pseudomonadales--9||o__Rhizobiales--10||o__Rhodospirillales--1||o__Sedimentisphaerales--1||o__Selenomonadales--2||o__Sphingomonadales--1||o__Steroidobacterales--1||o__UBA2242--1:capture_phylum_counter=p__Desulfobacterota--1||p__Firmicutes_A--4||p__Firmicutes_C--2||p__Krumholzibacteriota--1||p__Marinisomatota--1||p__Planctomycetota--1||p__Proteobacteria--39:capture_species_counter=s__13-2-20CM-66-19 sp018241505--1||s__Acidovorax_A citrulli--2||s__Agrobacterium nepotum--1||s__Agrobacterium skierniewicense--1||s__Anaerovibrio lipolyticus--2||s__Aquitalea pelogenes--1||s__Bosea sp900470095--1||s__Butyrivibrio sp000420845--1||s__CAINDZ01 sp903859215--1||s__CAIYCT01 sp903924765--1||s__Caulobacter sp003060965--1||s__Cobetia marina--2||s__Comamonas konjaci_A--1||s__Devosia sp900470445--3||s__Devosia_A sp001899085--1||s__Devosia_A sp015657675--1||s__Dongia mobilis--1||s__Dongia sp016794165--2||s__Ferrovibrio sp002482765--3||s__Halomonas sp002696125--1||s__Ideonella sp016710065--2||s__JAFGGA01 sp016930835--1||s__JAFGGE01 sp016930745--1||s__JAFGTP01 sp016934035--1||s__Magnetaquicoccus sp002753095--1||s__Massilia aurea_A--1||s__Methylobacterium sp001423405--1||s__Neorhizobium sp902167985--1||s__Novosphingobium pentaromativorans--1||s__Pandoraea oxalativorans--2||s__Pseudomonas_E sp014164785--1||s__Pseudomonas_E weihenstephanensis--1||s__RGIG8607 sp910588535--1||s__Ruminiclostridium_E sp017550775--1||s__Salinicola acroporae--1||s__Salinicola lusitanus--3||s__VSOB01 sp910587155--1:evalue_avg=1.5032258064909676e-28:evalue_max=4.66e-27:evalue_min=5.48e-92:evalue_std=8.369607074440407e-28:evalue_sum=4.660000000122e-27:gapopen_avg=0.2903225806451613:gapopen_max=2.0:gapopen_min=0.0:gapopen_std=0.5884186937375333:gapopen_sum=9.0:gtdb_class_counter=c__Alphaproteobacteria--3:gtdb_domain_counter=d__Bacteria--3:gtdb_family_counter=f__Devosiaceae--3:gtdb_genus_counter=g__Devosia--3:gtdb_order_counter=o__Rhizobiales--3:gtdb_phylum_counter=p__Proteobacteria--3:gtdb_species_counter=s__Devosia sp000735585--1||s__Devosia sp900470445--2:heptad_counter=MCP-36H--52:lbd_counter=:lca_tree=g__Devosia:length_avg=127.7741935483871:length_max=155.0:length_min=94.0:length_std=20.47878524623202:length_sum=3961.0:mismatch_avg=5.612903225806452:mismatch_max=37.0:mismatch_min=0.0:mismatch_std=10.607159278383127:mismatch_sum=174.0:name=N648419:qcovhsp_avg=99.63870967741936:qcovhsp_max=100.0:qcovhsp_min=97.3:qcovhsp_std=0.7328835375214079:qcovhsp_sum=3088.8:qend_avg=127.83870967741936:qend_max=155.0:qend_min=94.0:qend_std=20.443575639947053:qend_sum=3963.0:qstart_avg=1.2580645161290323:qstart_max=3.0:qstart_min=1.0:qstart_std=0.5143113152870138:qstart_sum=39.0:ref_name_counter=GB_GCA_001899065.1_protein.faa_MKUZ01000031.1_268@PF00015_full_PFAM.430.618--1||GB_GCA_017307495.1_protein.faa_JAFKHE010000023.1_116@PF00015_full_PFAM.433.613--2||GB_GCA_900470445.1_protein.faa_UCAU01000003.1_109@PF00015_full_PFAM.457.646--20||GB_GCA_900470445.1_protein.faa_UCAU01000003.1_110@PF00015_full_PFAM.461.644--6||RS_GCF_000971275.1_protein.faa_NZ_LAPV01000228.1_30@PF00015_full_PFAM.14.229--1||RS_GCF_001425235.1_protein.faa_NZ_LMEA01000013.1_183@PF00015_full_PFAM.564.746--1:scovhsp_avg=67.96774193548387:scovhsp_max=86.1:scovhsp_min=50.5:scovhsp_std=11.22525091320974:scovhsp_sum=2107.0:send_avg=147.6451612903226:send_max=160.0:send_min=101.0:send_std=20.78228153515517:send_sum=4577.0:sstart_avg=21.096774193548388:sstart_max=65.0:sstart_min=1.0:sstart_std=17.168488263307047:sstart_sum=654.0],(65b45171-66ef-4e10-9e20-a4fabfc0fbcf_4@MCPsignal.161.305:0.367973[&&NHX:Sample=rhizpot2:Type=capture:besthit=69.4:bitscore=147.0:capture_class=c__Gammaproteobacteria:capture_domain=d__Bacteria:capture_family=f__Burkholderiaceae:capture_genus=g__Acidovorax_A:capture_order=o__Burkholderiales:capture_phylum=p__Proteobacteria:capture_species=s__Acidovorax_A cattleyae:evalue=2.17e-45:gapopen=2.0:heptad=MCP-34H:length=144.0:mismatch=42.0:qcovhsp=100.0:qend=144.0:qstart=1.0:ref_name=GB_GCA_017307495.1_protein.faa_JAFKHE010000014.1_134@PF00015_full_PFAM.565.750:scovhsp=76.8:send=177.0:sstart=36.0],(2352a4b7-ef4f-4e7e-9eac-fe10780231f1_3@MCPsignal.430.577:5e-09[&&NHX:Sample=rhiztom1:Type=capture:besthit=79.2:bitscore=182.0:capture_class=c__Gammaproteobacteria:capture_domain=d__Bacteria:capture_family=f__Halomonadaceae:capture_genus=g__Kushneria:capture_order=o__Pseudomonadales:capture_phylum=p__Proteobacteria:capture_species=s__Kushneria marisflavi:evalue=8.63e-59:gapopen=1.0:heptad=MCP-36H:length=144.0:mismatch=29.0:qcovhsp=98.0:qend=147.0:qstart=4.0:ref_name=GB_GCA_016213505.1_protein.faa_JACRAF010000031.1_6@PF00015_full_PFAM.566.766:scovhsp=71.5:send=158.0:sstart=16.0],((ac502cf8-46eb-4af6-82e1-ef3bae78237a_5@MCPsignal.4.44:5e-09[&&NHX:Sample=rhizpot3:Type=capture:capture_class=c__Alphaproteobacteria:capture_domain=d__Bacteria:capture_family=f__Rhodobacteraceae:capture_genus=g__Leisingera:capture_order=o__Rhodobacterales:capture_phylum=p__Proteobacteria:capture_species=s__Leisingera sp013373325:heptad=MCP-36H],d434d251-0ffb-4e36-b75e-6156c763d5ad_2@MCPsignal.3.52:0.0229426[&&NHX:Sample=rhizpot3:Type=capture:besthit=87.8:bitscore=76.3:capture_class=c__Gammaproteobacteria:capture_domain=d__Bacteria:capture_family=f__Halomonadaceae:capture_genus=g__Kushneria:capture_order=o__Pseudomonadales:capture_phylum=p__Proteobacteria:capture_species=s__Kushneria phyllosphaerae:evalue=6.3e-20:gapopen=0.0:heptad=MCP-36H:length=49.0:mismatch=6.0:qcovhsp=100.0:qend=49.0:qstart=1.0:ref_name=GB_GCA_012799265.1_protein.faa_JAAZLP010000119.1_1@PF00015_full_PFAM.620.713:scovhsp=52.7:send=72.0:sstart=24.0])0:5e-09[&&NHX:Sample_counter=rhizpot3--2:Type_counter=capture--2:besthit_avg=87.8:besthit_max=87.8:besthit_min=87.8:besthit_std=0:besthit_sum=87.8:bitscore_avg=76.3:bitscore_max=76.3:bitscore_min=76.3:bitscore_std=0:bitscore_sum=76.3:capture_class_counter=c__Alphaproteobacteria--1||c__Gammaproteobacteria--1:capture_domain_counter=d__Bacteria--2:capture_family_counter=f__Halomonadaceae--1||f__Rhodobacteraceae--1:capture_genus_counter=g__Kushneria--1||g__Leisingera--1:capture_order_counter=o__Pseudomonadales--1||o__Rhodobacterales--1:capture_phylum_counter=p__Proteobacteria--2:capture_species_counter=s__Kushneria phyllosphaerae--1||s__Leisingera sp013373325--1:evalue_avg=6.3e-20:evalue_max=6.3e-20:evalue_min=6.3e-20:evalue_std=0:evalue_sum=6.3e-20:gapopen_avg=0.0:gapopen_max=0.0:gapopen_min=0.0:gapopen_std=0:gapopen_sum=0.0:gtdb_class_counter=:gtdb_domain_counter=:gtdb_family_counter=:gtdb_genus_counter=:gtdb_order_counter=:gtdb_phylum_counter=:gtdb_species_counter=:heptad_counter=MCP-36H--2:lbd_counter=:length_avg=49.0:length_max=49.0:length_min=49.0:length_std=0:length_sum=49.0:mismatch_avg=6.0:mismatch_max=6.0:mismatch_min=6.0:mismatch_std=0:mismatch_sum=6.0:name=N648424:qcovhsp_avg=100.0:qcovhsp_max=100.0:qcovhsp_min=100.0:qcovhsp_std=0:qcovhsp_sum=100.0:qend_avg=49.0:qend_max=49.0:qend_min=49.0:qend_std=0:qend_sum=49.0:qstart_avg=1.0:qstart_max=1.0:qstart_min=1.0:qstart_std=0:qstart_sum=1.0:ref_name_counter=GB_GCA_012799265.1_protein.faa_JAAZLP010000119.1_1@PF00015_full_PFAM.620.713--1:scovhsp_avg=52.7:scovhsp_max=52.7:scovhsp_min=52.7:scovhsp_std=0:scovhsp_sum=52.7:send_avg=72.0:send_max=72.0:send_min=72.0:send_std=0:send_sum=72.0:sstart_avg=24.0:sstart_max=24.0:sstart_min=24.0:sstart_std=0:sstart_sum=24.0],5963c0aa-28d0-4b71-98df-c605ba3d7144_4@MCPsignal.3.52:5e-09[&&NHX:Sample=rhizpot3:Type=capture:besthit=89.8:bitscore=78.2:capture_class=c__Gammaproteobacteria:capture_domain=d__Bacteria:capture_family=f__Halomonadaceae:capture_genus=g__Chromohalobacter:capture_order=o__Pseudomonadales:capture_phylum=p__Proteobacteria:capture_species=s__Chromohalobacter japonicus:evalue=1.09e-20:gapopen=0.0:heptad=MCP-36H:length=49.0:mismatch=5.0:qcovhsp=100.0:qend=49.0:qstart=1.0:ref_name=GB_GCA_012799265.1_protein.faa_JAAZLP010000119.1_1@PF00015_full_PFAM.620.713:scovhsp=52.7:send=72.0:sstart=24.0])0.955:0.0998892[&&NHX:Sample_counter=rhizpot3--3:Type_counter=capture--3:besthit_avg=88.8:besthit_max=89.8:besthit_min=87.8:besthit_std=1.4142135623730951:besthit_sum=177.6:bitscore_avg=77.25:bitscore_max=78.2:bitscore_min=76.3:bitscore_std=1.3435028842544443:bitscore_sum=154.5:capture_class_counter=c__Alphaproteobacteria--1||c__Gammaproteobacteria--2:capture_domain_counter=d__Bacteria--3:capture_family_counter=f__Halomonadaceae--2||f__Rhodobacteraceae--1:capture_genus_counter=g__Chromohalobacter--1||g__Kushneria--1||g__Leisingera--1:capture_order_counter=o__Pseudomonadales--2||o__Rhodobacterales--1:capture_phylum_counter=p__Proteobacteria--3:capture_species_counter=s__Chromohalobacter japonicus--1||s__Kushneria phyllosphaerae--1||s__Leisingera sp013373325--1:evalue_avg=3.695e-20:evalue_max=6.3e-20:evalue_min=1.09e-20:evalue_std=3.6840263299819126e-20:evalue_sum=7.39e-20:gapopen_avg=0.0:gapopen_max=0.0:gapopen_min=0.0:gapopen_std=0.0:gapopen_sum=0.0:gtdb_class_counter=:gtdb_domain_counter=:gtdb_family_counter=:gtdb_genus_counter=:gtdb_order_counter=:gtdb_phylum_counter=:gtdb_species_counter=:heptad_counter=MCP-36H--3:lbd_counter=:length_avg=49.0:length_max=49.0:length_min=49.0:length_std=0.0:length_sum=98.0:mismatch_avg=5.5:mismatch_max=6.0:mismatch_min=5.0:mismatch_std=0.7071067811865476:mismatch_sum=11.0:name=N648426:qcovhsp_avg=100.0:qcovhsp_max=100.0:qcovhsp_min=100.0:qcovhsp_std=0.0:qcovhsp_sum=200.0:qend_avg=49.0:qend_max=49.0:qend_min=49.0:qend_std=0.0:qend_sum=98.0:qstart_avg=1.0:qstart_max=1.0:qstart_min=1.0:qstart_std=0.0:qstart_sum=2.0:ref_name_counter=GB_GCA_012799265.1_protein.faa_JAAZLP010000119.1_1@PF00015_full_PFAM.620.713--2:scovhsp_avg=52.7:scovhsp_max=52.7:scovhsp_min=52.7:scovhsp_std=0.0:scovhsp_sum=105.4:send_avg=72.0:send_max=72.0:send_min=72.0:send_std=0.0:send_sum=144.0:sstart_avg=24.0:sstart_max=24.0:sstart_min=24.0:sstart_std=0.0:sstart_sum=48.0])0.706:0.153153[&&NHX:Sample_counter=rhizpot3--3||rhiztom1--1:Type_counter=capture--4:besthit_avg=85.60000000000001:besthit_max=89.8:besthit_min=79.2:besthit_std=5.632051136131486:besthit_sum=256.8:bitscore_avg=112.16666666666667:bitscore_max=182.0:bitscore_min=76.3:bitscore_std=60.484901697310654:bitscore_sum=336.5:capture_class_counter=c__Alphaproteobacteria--1||c__Gammaproteobacteria--3:capture_domain_counter=d__Bacteria--4:capture_family_counter=f__Halomonadaceae--3||f__Rhodobacteraceae--1:capture_genus_counter=g__Chromohalobacter--1||g__Kushneria--2||g__Leisingera--1:capture_order_counter=o__Pseudomonadales--3||o__Rhodobacterales--1:capture_phylum_counter=p__Proteobacteria--4:capture_species_counter=s__Chromohalobacter japonicus--1||s__Kushneria marisflavi--1||s__Kushneria phyllosphaerae--1||s__Leisingera sp013373325--1:evalue_avg=2.4633333333333334e-20:evalue_max=6.3e-20:evalue_min=8.63e-59:evalue_std=3.367051133162865e-20:evalue_sum=7.39e-20:gapopen_avg=0.3333333333333333:gapopen_max=1.0:gapopen_min=0.0:gapopen_std=0.5773502691896258:gapopen_sum=1.0:gtdb_class_counter=:gtdb_domain_counter=:gtdb_family_counter=:gtdb_genus_counter=:gtdb_order_counter=:gtdb_phylum_counter=:gtdb_species_counter=:heptad_counter=MCP-36H--4:lbd_counter=:length_avg=80.66666666666667:length_max=144.0:length_min=49.0:length_std=54.84827557301445:length_sum=242.0:mismatch_avg=13.333333333333334:mismatch_max=29.0:mismatch_min=5.0:mismatch_std=13.576941236277534:mismatch_sum=40.0:name=N648427:qcovhsp_avg=99.33333333333333:qcovhsp_max=100.0:qcovhsp_min=98.0:qcovhsp_std=1.1547005383792517:qcovhsp_sum=298.0:qend_avg=81.66666666666667:qend_max=147.0:qend_min=49.0:qend_std=56.58032638058332:qend_sum=245.0:qstart_avg=2.0:qstart_max=4.0:qstart_min=1.0:qstart_std=1.7320508075688772:qstart_sum=6.0:ref_name_counter=GB_GCA_012799265.1_protein.faa_JAAZLP010000119.1_1@PF00015_full_PFAM.620.713--2||GB_GCA_016213505.1_protein.faa_JACRAF010000031.1_6@PF00015_full_PFAM.566.766--1:scovhsp_avg=58.96666666666667:scovhsp_max=71.5:scovhsp_min=52.7:scovhsp_std=10.854185060764962:scovhsp_sum=176.9:send_avg=100.66666666666667:send_max=158.0:send_min=72.0:send_std=49.652123150307816:send_sum=302.0:sstart_avg=21.333333333333332:sstart_max=24.0:sstart_min=16.0:sstart_std=4.618802153517007:sstart_sum=64.0])0.722:0.0231596[&&NHX:Sample_counter=rhizpot2--1||rhizpot3--3||rhiztom1--1:Type_counter=capture--5:besthit_avg=81.55:besthit_max=89.8:besthit_min=69.4:besthit_std=9.314325883641102:besthit_sum=326.2:bitscore_avg=120.875:bitscore_max=182.0:bitscore_min=76.3:bitscore_std=52.36687088863213:bitscore_sum=483.5:capture_class_counter=c__Alphaproteobacteria--1||c__Gammaproteobacteria--4:capture_domain_counter=d__Bacteria--5:capture_family_counter=f__Burkholderiaceae--1||f__Halomonadaceae--3||f__Rhodobacteraceae--1:capture_genus_counter=g__Acidovorax_A--1||g__Chromohalobacter--1||g__Kushneria--2||g__Leisingera--1:capture_order_counter=o__Burkholderiales--1||o__Pseudomonadales--3||o__Rhodobacterales--1:capture_phylum_counter=p__Proteobacteria--5:capture_species_counter=s__Acidovorax_A cattleyae--1||s__Chromohalobacter japonicus--1||s__Kushneria marisflavi--1||s__Kushneria phyllosphaerae--1||s__Leisingera sp013373325--1:evalue_avg=1.8475e-20:evalue_max=6.3e-20:evalue_min=8.63e-59:evalue_std=3.0124782156888705e-20:evalue_sum=7.39e-20:gapopen_avg=0.75:gapopen_max=2.0:gapopen_min=0.0:gapopen_std=0.9574271077563381:gapopen_sum=3.0:gtdb_class_counter=:gtdb_domain_counter=:gtdb_family_counter=:gtdb_genus_counter=:gtdb_order_counter=:gtdb_phylum_counter=:gtdb_species_counter=:heptad_counter=MCP-34H--1||MCP-36H--4:lbd_counter=:length_avg=96.5:length_max=144.0:length_min=49.0:length_std=54.84827557301445:length_sum=386.0:mismatch_avg=20.5:mismatch_max=42.0:mismatch_min=5.0:mismatch_std=18.119970566569176:mismatch_sum=82.0:name=N648428:qcovhsp_avg=99.5:qcovhsp_max=100.0:qcovhsp_min=98.0:qcovhsp_std=1.0:qcovhsp_sum=398.0:qend_avg=97.25:qend_max=147.0:qend_min=49.0:qend_std=55.72776088569622:qend_sum=389.0:qstart_avg=1.75:qstart_max=4.0:qstart_min=1.0:qstart_std=1.5:qstart_sum=7.0:ref_name_counter=GB_GCA_012799265.1_protein.faa_JAAZLP010000119.1_1@PF00015_full_PFAM.620.713--2||GB_GCA_016213505.1_protein.faa_JACRAF010000031.1_6@PF00015_full_PFAM.566.766--1||GB_GCA_017307495.1_protein.faa_JAFKHE010000014.1_134@PF00015_full_PFAM.565.750--1:scovhsp_avg=63.425:scovhsp_max=76.8:scovhsp_min=52.7:scovhsp_std=12.571760682842582:scovhsp_sum=253.7:send_avg=119.75:send_max=177.0:send_min=72.0:send_std=55.679888649313945:send_sum=479.0:sstart_avg=25.0:sstart_max=36.0:sstart_min=16.0:sstart_std=8.246211251235321:sstart_sum=100.0])0.838:0.0163544[&&NHX:Sample_counter=rhizpot1--13||rhizpot2--6||rhizpot3--29||rhiztom1--3||rhiztom2--2||rhiztom3--1:Type_counter=GTDB--3||capture--54:besthit_avg=93.67714285714285:besthit_max=100.0:besthit_min=63.7:besthit_std=9.68145849835975:besthit_sum=3278.7:bitscore_avg=199.52857142857144:bitscore_max=266.0:bitscore_min=76.3:bitscore_std=50.67141885792848:bitscore_sum=6983.5:capture_class_counter=c__Alphaproteobacteria--20||c__Clostridia--4||c__DSM-4660--1||c__Gammaproteobacteria--23||c__Krumholzibacteria--1||c__Magnetococcia--1||c__Negativicutes--2||c__Phycisphaerae--1||c__UBA2242--1:capture_domain_counter=d__Bacteria--54:capture_family_counter=f__Anaerohalosphaeraceae--1||f__Beijerinckiaceae--2||f__Burkholderiaceae--9||f__Caulobacteraceae--1||f__Chromobacteriaceae--1||f__Devosiaceae--5||f__Dongiaceae--3||f__Ferrovibrionaceae--3||f__HGW-15--1||f__Halomonadaceae--10||f__JAFGTP01--1||f__LZORAL124-64-63--1||f__Lachnospiraceae--3||f__Magnetaquicoccaceae--1||f__Magnetospirillaceae--1||f__Pseudomonadaceae--2||f__Rhizobiaceae--3||f__Rhodobacteraceae--1||f__Ruminococcaceae--1||f__Selenomonadaceae--2||f__Sphingomonadaceae--1||f__Steroidobacteraceae--1:capture_genus_counter=g__13-2-20CM-66-19--1||g__Acidovorax_A--3||g__Agrobacterium--2||g__Anaerovibrio--2||g__Aquitalea--1||g__Bosea--1||g__Butyrivibrio--1||g__CAINDZ01--1||g__CAIYCT01--1||g__Caulobacter--1||g__Chromohalobacter--1||g__Cobetia--2||g__Comamonas--1||g__Devosia--3||g__Devosia_A--2||g__Dongia--3||g__Ferrovibrio--3||g__Halomonas--1||g__Ideonella--2||g__JAFGGA01--1||g__JAFGGE01--1||g__JAFGTP01--1||g__Kushneria--2||g__Leisingera--1||g__Magnetaquicoccus--1||g__Massilia--1||g__Methylobacterium--1||g__Neorhizobium--1||g__Novosphingobium--1||g__Pandoraea--2||g__Pseudomonas_E--2||g__RGIG8607--1||g__Ruminiclostridium_E--1||g__Salinicola--4||g__VSOB01--1:capture_order_counter=o__Burkholderiales--10||o__Caulobacterales--1||o__Desulfatiglandales--1||o__Dongiales--3||o__Ferrovibrionales--3||o__LZORAL124-64-63--1||o__Lachnospirales--3||o__Magnetococcales--1||o__Oscillospirales--1||o__Pseudomonadales--12||o__Rhizobiales--10||o__Rhodobacterales--1||o__Rhodospirillales--1||o__Sedimentisphaerales--1||o__Selenomonadales--2||o__Sphingomonadales--1||o__Steroidobacterales--1||o__UBA2242--1:capture_phylum_counter=p__Desulfobacterota--1||p__Firmicutes_A--4||p__Firmicutes_C--2||p__Krumholzibacteriota--1||p__Marinisomatota--1||p__Planctomycetota--1||p__Proteobacteria--44:capture_species_counter=s__13-2-20CM-66-19 sp018241505--1||s__Acidovorax_A cattleyae--1||s__Acidovorax_A citrulli--2||s__Agrobacterium nepotum--1||s__Agrobacterium skierniewicense--1||s__Anaerovibrio lipolyticus--2||s__Aquitalea pelogenes--1||s__Bosea sp900470095--1||s__Butyrivibrio sp000420845--1||s__CAINDZ01 sp903859215--1||s__CAIYCT01 sp903924765--1||s__Caulobacter sp003060965--1||s__Chromohalobacter japonicus--1||s__Cobetia marina--2||s__Comamonas konjaci_A--1||s__Devosia sp900470445--3||s__Devosia_A sp001899085--1||s__Devosia_A sp015657675--1||s__Dongia mobilis--1||s__Dongia sp016794165--2||s__Ferrovibrio sp002482765--3||s__Halomonas sp002696125--1||s__Ideonella sp016710065--2||s__JAFGGA01 sp016930835--1||s__JAFGGE01 sp016930745--1||s__JAFGTP01 sp016934035--1||s__Kushneria marisflavi--1||s__Kushneria phyllosphaerae--1||s__Leisingera sp013373325--1||s__Magnetaquicoccus sp002753095--1||s__Massilia aurea_A--1||s__Methylobacterium sp001423405--1||s__Neorhizobium sp902167985--1||s__Novosphingobium pentaromativorans--1||s__Pandoraea oxalativorans--2||s__Pseudomonas_E sp014164785--1||s__Pseudomonas_E weihenstephanensis--1||s__RGIG8607 sp910588535--1||s__Ruminiclostridium_E sp017550775--1||s__Salinicola acroporae--1||s__Salinicola lusitanus--3||s__VSOB01 sp910587155--1:evalue_avg=2.1114287045714288e-21:evalue_max=6.3e-20:evalue_min=5.48e-92:evalue_std=1.0753625119127658e-20:evalue_sum=7.390000466e-20:gapopen_avg=0.34285714285714286:gapopen_max=2.0:gapopen_min=0.0:gapopen_std=0.6390644422470536:gapopen_sum=12.0:gtdb_class_counter=c__Alphaproteobacteria--3:gtdb_domain_counter=d__Bacteria--3:gtdb_family_counter=f__Devosiaceae--3:gtdb_genus_counter=g__Devosia--3:gtdb_order_counter=o__Rhizobiales--3:gtdb_phylum_counter=p__Proteobacteria--3:gtdb_species_counter=s__Devosia sp000735585--1||s__Devosia sp900470445--2:heptad_counter=MCP-34H--1||MCP-36H--56:lbd_counter=:lca_tree=g__Devosia:length_avg=124.2:length_max=155.0:length_min=49.0:length_std=27.155110016348676:length_sum=4347.0:mismatch_avg=7.314285714285714:mismatch_max=42.0:mismatch_min=0.0:mismatch_std=12.30201185978616:mismatch_sum=256.0:name=N648429:qcovhsp_avg=99.62285714285714:qcovhsp_max=100.0:qcovhsp_min=97.3:qcovhsp_std=0.7511112216089515:qcovhsp_sum=3486.8:qend_avg=124.34285714285714:qend_max=155.0:qend_min=49.0:qend_std=27.20828469974763:qend_sum=4352.0:qstart_avg=1.3142857142857143:qstart_max=4.0:qstart_min=1.0:qstart_std=0.6761234037828132:qstart_sum=46.0:ref_name_counter=GB_GCA_001899065.1_protein.faa_MKUZ01000031.1_268@PF00015_full_PFAM.430.618--1||GB_GCA_012799265.1_protein.faa_JAAZLP010000119.1_1@PF00015_full_PFAM.620.713--2||GB_GCA_016213505.1_protein.faa_JACRAF010000031.1_6@PF00015_full_PFAM.566.766--1||GB_GCA_017307495.1_protein.faa_JAFKHE010000014.1_134@PF00015_full_PFAM.565.750--1||GB_GCA_017307495.1_protein.faa_JAFKHE010000023.1_116@PF00015_full_PFAM.433.613--2||GB_GCA_900470445.1_protein.faa_UCAU01000003.1_109@PF00015_full_PFAM.457.646--20||GB_GCA_900470445.1_protein.faa_UCAU01000003.1_110@PF00015_full_PFAM.461.644--6||RS_GCF_000971275.1_protein.faa_NZ_LAPV01000228.1_30@PF00015_full_PFAM.14.229--1||RS_GCF_001425235.1_protein.faa_NZ_LMEA01000013.1_183@PF00015_full_PFAM.564.746--1:scovhsp_avg=67.44857142857144:scovhsp_max=86.1:scovhsp_min=50.5:scovhsp_std=11.281749223689493:scovhsp_sum=2360.7000000000003:send_avg=144.45714285714286:send_max=177.0:send_min=72.0:send_std=27.124270504848017:send_sum=5056.0:sstart_avg=21.542857142857144:sstart_max=65.0:sstart_min=1.0:sstart_std=16.360538710285685:sstart_sum=754.0],(((((((((13864eba-02fa-55e8-8ef3-7a490e3a708e_6@MCPsignal.382.537:0.00456281[&&NHX:Sample=rhizpot3:Type=capture:besthit=81.3:bitscore=210.0:capture_class=c__Gammaproteobacteria:capture_domain=d__Bacteria:capture_family=f__Burkholderiaceae:capture_genus=g__Massilia:capture_order=o__Burkholderiales:capture_phylum=p__Proteobacteria:capture_species=s__Massilia sp012927275:evalue=6.51e-70:gapopen=0.0:heptad=MCP-36H:length=155.0:mismatch=29.0:qcovhsp=100.0:qend=155.0:qstart=1.0:ref_name=RS_GCF_014873135.1_protein.faa_NZ_JADBCR010000002.1_341@PF00015_full_PFAM.599.787:scovhsp=82.4:send=161.0:sstart=7.0],5cdf70a4-e602-4a3b-92e6-b054e83f464f_5@MCPsignal.25.176:0.0273389[&&NHX:Sample=rhiztom1:Type=capture:besthit=79.5:bitscore=201.0:capture_class=c__Alphaproteobacteria:capture_domain=d__Bacteria:capture_family=f__Rhizobiaceae:capture_genus=g__Pseudorhizobium:capture_order=o__Rhizobiales:capture_phylum=p__Proteobacteria:capture_species=s__Pseudorhizobium flavum:evalue=1.75e-66:gapopen=1.0:heptad=MCP-36H:length=151.0:mismatch=30.0:qcovhsp=100.0:qend=151.0:qstart=1.0:ref_name=RS_GCF_014873135.1_protein.faa_NZ_JADBCR010000002.1_341@PF00015_full_PFAM.599.787:scovhsp=79.8:send=161.0:sstart=12.0])0.772:0.00504039[&&NHX:Sample_counter=rhizpot3--1||rhiztom1--1:Type_counter=capture--2:besthit_avg=80.4:besthit_max=81.3:besthit_min=79.5:besthit_std=1.2727922061357835:besthit_sum=160.8:bitscore_avg=205.5:bitscore_max=210.0:bitscore_min=201.0:bitscore_std=6.363961030678928:bitscore_sum=411.0:capture_class_counter=c__Alphaproteobacteria--1||c__Gammaproteobacteria--1:capture_domain_counter=d__Bacteria--2:capture_family_counter=f__Burkholderiaceae--1||f__Rhizobiaceae--1:capture_genus_counter=g__Massilia--1||g__Pseudorhizobium--1:capture_order_counter=o__Burkholderiales--1||o__Rhizobiales--1:capture_phylum_counter=p__Proteobacteria--2:capture_species_counter=s__Massilia sp012927275--1||s__Pseudorhizobium flavum--1:evalue_avg=8.753255000000001e-67:evalue_max=1.75e-66:evalue_min=6.51e-70:evalue_std=1.2369765405619058e-66:evalue_sum=1.7506510000000001e-66:gapopen_avg=0.5:gapopen_max=1.0:gapopen_min=0.0:gapopen_std=0.7071067811865476:gapopen_sum=1.0:gtdb_class_counter=:gtdb_domain_counter=:gtdb_family_counter=:gtdb_genus_counter=:gtdb_order_counter=:gtdb_phylum_counter=:gtdb_species_counter=:heptad_counter=MCP-36H--2:lbd_counter=:length_avg=153.0:length_max=155.0:length_min=151.0:length_std=2.8284271247461903:length_sum=306.0:mismatch_avg=29.5:mismatch_max=30.0:mismatch_min=29.0:mismatch_std=0.7071067811865476:mismatch_sum=59.0:name=N648432:qcovhsp_avg=100.0:qcovhsp_max=100.0:qcovhsp_min=100.0:qcovhsp_std=0.0:qcovhsp_sum=200.0:qend_avg=153.0:qend_max=155.0:qend_min=151.0:qend_std=2.8284271247461903:qend_sum=306.0:qstart_avg=1.0:qstart_max=1.0:qstart_min=1.0:qstart_std=0.0:qstart_sum=2.0:ref_name_counter=RS_GCF_014873135.1_protein.faa_NZ_JADBCR010000002.1_341@PF00015_full_PFAM.599.787--2:scovhsp_avg=81.1:scovhsp_max=82.4:scovhsp_min=79.8:scovhsp_std=1.8384776310850295:scovhsp_sum=162.2:send_avg=161.0:send_max=161.0:send_min=161.0:send_std=0.0:send_sum=322.0:sstart_avg=9.5:sstart_max=12.0:sstart_min=7.0:sstart_std=3.5355339059327378:sstart_sum=19.0],(8a135d7b-a41a-4754-92f4-1092bccdba47_4@MCPsignal.470.530:5e-09[&&NHX:Sample=rhizpot3:Type=capture:capture_class=c__Gammaproteobacteria:capture_domain=d__Bacteria:capture_family=f__Chitinibacteraceae:capture_genus=g__Silvimonas:capture_order=o__Burkholderiales:capture_phylum=p__Proteobacteria:capture_species=s__Silvimonas amylolytica:heptad=MCP-36H],((8867fa2b-1ee2-4d03-b586-8bd4ebfe1151_6@MCPsignal.55.180:0.040381[&&NHX:Sample=rhiztom1:Type=capture:besthit=84.2:bitscore=171.0:capture_class=c__Clostridia:capture_domain=d__Bacteria:capture_family=f__Lachnospiraceae:capture_genus=g__CAG-510:capture_order=o__Lachnospirales:capture_phylum=p__Firmicutes_A:capture_species=s__CAG-510 sp910577105:evalue=8.73e-55:gapopen=0.0:heptad=MCP-36H:length=120.0:mismatch=19.0:qcovhsp=96.0:qend=125.0:qstart=6.0:ref_name=GB_GCA_017307495.1_protein.faa_JAFKHE010000023.1_118@PF00015_full_PFAM.574.761:scovhsp=64.2:send=137.0:sstart=18.0],(b7672b8b-f476-568e-ac26-31c968df2b7a_2@MCPsignal.221.376:0.0159778[&&NHX:Sample=rhiztom1:Type=capture:besthit=81.3:bitscore=204.0:capture_class=c__Alphaproteobacteria:capture_domain=d__Bacteria:capture_family=f__Rhizobiaceae:capture_genus=g__Agrobacterium:capture_order=o__Rhizobiales:capture_phylum=p__Proteobacteria:capture_species=s__Agrobacterium nepotum:evalue=1.13e-67:gapopen=1.0:heptad=MCP-36H:length=155.0:mismatch=28.0:qcovhsp=100.0:qend=155.0:qstart=1.0:ref_name=GB_GCA_017307495.1_protein.faa_JAFKHE010000014.1_134@PF00015_full_PFAM.565.750:scovhsp=83.2:send=159.0:sstart=6.0],5bff070b-df42-4412-9877-084a4db5c5f6_3@MCPsignal.16.167:0.0182087[&&NHX:Sample=rhiztom2:Type=capture:besthit=83.4:bitscore=201.0:capture_class=c__Desulfobulbia:capture_domain=d__Bacteria:capture_family=f__Desulfobulbaceae:capture_genus=g__DRKI01:capture_order=o__Desulfobulbales:capture_phylum=p__Desulfobacterota:capture_species=s__DRKI01 sp015484845:evalue=2.4e-66:gapopen=0.0:heptad=MCP-36H:length=145.0:mismatch=24.0:qcovhsp=96.0:qend=151.0:qstart=7.0:ref_name=RS_GCF_000970465.2_protein.faa_NZ_LAJE02000186.1_4@PF00015_full_PFAM.559.746:scovhsp=77.5:send=161.0:sstart=17.0])0.828:0.0250781[&&NHX:Sample_counter=rhiztom1--1||rhiztom2--1:Type_counter=capture--2:besthit_avg=82.35:besthit_max=83.4:besthit_min=81.3:besthit_std=1.4849242404917558:besthit_sum=164.7:bitscore_avg=202.5:bitscore_max=204.0:bitscore_min=201.0:bitscore_std=2.1213203435596424:bitscore_sum=405.0:capture_class_counter=c__Alphaproteobacteria--1||c__Desulfobulbia--1:capture_domain_counter=d__Bacteria--2:capture_family_counter=f__Desulfobulbaceae--1||f__Rhizobiaceae--1:capture_genus_counter=g__Agrobacterium--1||g__DRKI01--1:capture_order_counter=o__Desulfobulbales--1||o__Rhizobiales--1:capture_phylum_counter=p__Desulfobacterota--1||p__Proteobacteria--1:capture_species_counter=s__Agrobacterium nepotum--1||s__DRKI01 sp015484845--1:evalue_avg=1.2565e-66:evalue_max=2.4e-66:evalue_min=1.13e-67:evalue_std=1.6171532085736345e-66:evalue_sum=2.513e-66:gapopen_avg=0.5:gapopen_max=1.0:gapopen_min=0.0:gapopen_std=0.7071067811865476:gapopen_sum=1.0:gtdb_class_counter=:gtdb_domain_counter=:gtdb_family_counter=:gtdb_genus_counter=:gtdb_order_counter=:gtdb_phylum_counter=:gtdb_species_counter=:heptad_counter=MCP-36H--2:lbd_counter=:length_avg=150.0:length_max=155.0:length_min=145.0:length_std=7.0710678118654755:length_sum=300.0:mismatch_avg=26.0:mismatch_max=28.0:mismatch_min=24.0:mismatch_std=2.8284271247461903:mismatch_sum=52.0:name=N648437:qcovhsp_avg=98.0:qcovhsp_max=100.0:qcovhsp_min=96.0:qcovhsp_std=2.8284271247461903:qcovhsp_sum=196.0:qend_avg=153.0:qend_max=155.0:qend_min=151.0:qend_std=2.8284271247461903:qend_sum=306.0:qstart_avg=4.0:qstart_max=7.0:qstart_min=1.0:qstart_std=4.242640687119285:qstart_sum=8.0:ref_name_counter=GB_GCA_017307495.1_protein.faa_JAFKHE010000014.1_134@PF00015_full_PFAM.565.750--1||RS_GCF_000970465.2_protein.faa_NZ_LAJE02000186.1_4@PF00015_full_PFAM.559.746--1:scovhsp_avg=80.35:scovhsp_max=83.2:scovhsp_min=77.5:scovhsp_std=4.030508652763323:scovhsp_sum=160.7:send_avg=160.0:send_max=161.0:send_min=159.0:send_std=1.4142135623730951:send_sum=320.0:sstart_avg=11.5:sstart_max=17.0:sstart_min=6.0:sstart_std=7.7781745930520225:sstart_sum=23.0])0.928:0.0508109[&&NHX:Sample_counter=rhiztom1--2||rhiztom2--1:Type_counter=capture--3:besthit_avg=82.96666666666668:besthit_max=84.2:besthit_min=81.3:besthit_std=1.4977761292440683:besthit_sum=248.90000000000003:bitscore_avg=192.0:bitscore_max=204.0:bitscore_min=171.0:bitscore_std=18.24828759089466:bitscore_sum=576.0:capture_class_counter=c__Alphaproteobacteria--1||c__Clostridia--1||c__Desulfobulbia--1:capture_domain_counter=d__Bacteria--3:capture_family_counter=f__Desulfobulbaceae--1||f__Lachnospiraceae--1||f__Rhizobiaceae--1:capture_genus_counter=g__Agrobacterium--1||g__CAG-510--1||g__DRKI01--1:capture_order_counter=o__Desulfobulbales--1||o__Lachnospirales--1||o__Rhizobiales--1:capture_phylum_counter=p__Desulfobacterota--1||p__Firmicutes_A--1||p__Proteobacteria--1:capture_species_counter=s__Agrobacterium nepotum--1||s__CAG-510 sp910577105--1||s__DRKI01 sp015484845--1:evalue_avg=2.9100000000083764e-55:evalue_max=8.73e-55:evalue_min=1.13e-67:evalue_std=5.040267850018178e-55:evalue_sum=8.73000000002513e-55:gapopen_avg=0.3333333333333333:gapopen_max=1.0:gapopen_min=0.0:gapopen_std=0.5773502691896258:gapopen_sum=1.0:gtdb_class_counter=:gtdb_domain_counter=:gtdb_family_counter=:gtdb_genus_counter=:gtdb_order_counter=:gtdb_phylum_counter=:gtdb_species_counter=:heptad_counter=MCP-36H--3:lbd_counter=:length_avg=140.0:length_max=155.0:length_min=120.0:length_std=18.027756377319946:length_sum=420.0:mismatch_avg=23.666666666666668:mismatch_max=28.0:mismatch_min=19.0:mismatch_std=4.509249752822894:mismatch_sum=71.0:name=N648438:qcovhsp_avg=97.33333333333333:qcovhsp_max=100.0:qcovhsp_min=96.0:qcovhsp_std=2.3094010767585034:qcovhsp_sum=292.0:qend_avg=143.66666666666666:qend_max=155.0:qend_min=125.0:qend_std=16.289055630494158:qend_sum=431.0:qstart_avg=4.666666666666667:qstart_max=7.0:qstart_min=1.0:qstart_std=3.214550253664318:qstart_sum=14.0:ref_name_counter=GB_GCA_017307495.1_protein.faa_JAFKHE010000014.1_134@PF00015_full_PFAM.565.750--1||GB_GCA_017307495.1_protein.faa_JAFKHE010000023.1_118@PF00015_full_PFAM.574.761--1||RS_GCF_000970465.2_protein.faa_NZ_LAJE02000186.1_4@PF00015_full_PFAM.559.746--1:scovhsp_avg=74.96666666666665:scovhsp_max=83.2:scovhsp_min=64.2:scovhsp_std=9.75004273494908:scovhsp_sum=224.89999999999998:send_avg=152.33333333333334:send_max=161.0:send_min=137.0:send_std=13.316656236958785:send_sum=457.0:sstart_avg=13.666666666666666:sstart_max=18.0:sstart_min=6.0:sstart_std=6.658328118479393:sstart_sum=41.0],((k127_354755_6@MCPsignal.33.188:0.00994626,((((3113e90b-c9ae-4f9d-bcd6-7ffaa029ac3e_4@MCPsignal.35.190:0[&&NHX:Sample=rhiztom1:Type=capture:besthit=80.0:bitscore=209.0:capture_class=c__Actinomycetia:capture_domain=d__Bacteria:capture_family=f__Kineosporiaceae:capture_genus=g__R-H-3:capture_order=o__Actinomycetales:capture_phylum=p__Actinobacteriota:capture_species=s__R-H-3 sp002198655:evalue=1.31e-69:gapopen=0.0:heptad=MCP-36H:length=155.0:mismatch=31.0:qcovhsp=100.0:qend=155.0:qstart=1.0:ref_name=RS_GCF_014873135.1_protein.faa_NZ_JADBCR010000002.1_341@PF00015_full_PFAM.599.787:scovhsp=82.4:send=161.0:sstart=7.0],b31f1a4f-7e0a-50f1-b982-3fc242d67092_4@MCPsignal.31.186:0[&&NHX:Sample=rhiztom1:Type=capture:besthit=80.0:bitscore=209.0:capture_class=c__Alphaproteobacteria:capture_domain=d__Bacteria:capture_family=f__Rhizobiaceae:capture_genus=g__Rhizobium:capture_order=o__Rhizobiales:capture_phylum=p__Proteobacteria:capture_species=s__Rhizobium miluonense:evalue=1.31e-69:gapopen=0.0:heptad=MCP-36H:length=155.0:mismatch=31.0:qcovhsp=100.0:qend=155.0:qstart=1.0:ref_name=RS_GCF_014873135.1_protein.faa_NZ_JADBCR010000002.1_341@PF00015_full_PFAM.599.787:scovhsp=82.4:send=161.0:sstart=7.0])0:0[&&NHX:Sample_counter=rhiztom1--2:Type_counter=capture--2:besthit_avg=80.0:besthit_max=80.0:besthit_min=80.0:besthit_std=0.0:besthit_sum=160.0:bitscore_avg=209.0:bitscore_max=209.0:bitscore_min=209.0:bitscore_std=0.0:bitscore_sum=418.0:capture_class_counter=c__Actinomycetia--1||c__Alphaproteobacteria--1:capture_domain_counter=d__Bacteria--2:capture_family_counter=f__Kineosporiaceae--1||f__Rhizobiaceae--1:capture_genus_counter=g__R-H-3--1||g__Rhizobium--1:capture_order_counter=o__Actinomycetales--1||o__Rhizobiales--1:capture_phylum_counter=p__Actinobacteriota--1||p__Proteobacteria--1:capture_species_counter=s__R-H-3 sp002198655--1||s__Rhizobium miluonense--1:evalue_avg=1.31e-69:evalue_max=1.31e-69:evalue_min=1.31e-69:evalue_std=0.0:evalue_sum=2.62e-69:gapopen_avg=0.0:gapopen_max=0.0:gapopen_min=0.0:gapopen_std=0.0:gapopen_sum=0.0:gtdb_class_counter=:gtdb_domain_counter=:gtdb_family_counter=:gtdb_genus_counter=:gtdb_order_counter=:gtdb_phylum_counter=:gtdb_species_counter=:heptad_counter=MCP-36H--2:lbd_counter=:length_avg=155.0:length_max=155.0:length_min=155.0:length_std=0.0:length_sum=310.0:mismatch_avg=31.0:mismatch_max=31.0:mismatch_min=31.0:mismatch_std=0.0:mismatch_sum=62.0:name=N648442:qcovhsp_avg=100.0:qcovhsp_max=100.0:qcovhsp_min=100.0:qcovhsp_std=0.0:qcovhsp_sum=200.0:qend_avg=155.0:qend_max=155.0:qend_min=155.0:qend_std=0.0:qend_sum=310.0:qstart_avg=1.0:qstart_max=1.0:qstart_min=1.0:qstart_std=0.0:qstart_sum=2.0:ref_name_counter=RS_GCF_014873135.1_protein.faa_NZ_JADBCR010000002.1_341@PF00015_full_PFAM.599.787--2:scovhsp_avg=82.4:scovhsp_max=82.4:scovhsp_min=82.4:scovhsp_std=0.0:scovhsp_sum=164.8:send_avg=161.0:send_max=161.0:send_min=161.0:send_std=0.0:send_sum=322.0:sstart_avg=7.0:sstart_max=7.0:sstart_min=7.0:sstart_std=0.0:sstart_sum=14.0],8ee0bd1c-da5b-4594-9005-dbfc71f39324_4@MCPsignal.258.413:0[&&NHX:Sample=rhiztom2:Type=capture:besthit=80.0:bitscore=209.0:capture_class=c__Rhodothermia:capture_domain=d__Bacteria:capture_family=f__Salinibacteraceae:capture_genus=g__Salinibacter:capture_order=o__Rhodothermales:capture_phylum=p__Bacteroidota:capture_species=s__Salinibacter ruber:evalue=1.31e-69:gapopen=0.0:heptad=MCP-36H:length=155.0:mismatch=31.0:qcovhsp=100.0:qend=155.0:qstart=1.0:ref_name=RS_GCF_014873135.1_protein.faa_NZ_JADBCR010000002.1_341@PF00015_full_PFAM.599.787:scovhsp=82.4:send=161.0:sstart=7.0]):5e-09[&&NHX:Sample_counter=rhiztom1--2||rhiztom2--1:Type_counter=capture--3:besthit_avg=80.0:besthit_max=80.0:besthit_min=80.0:besthit_std=0.0:besthit_sum=240.0:bitscore_avg=209.0:bitscore_max=209.0:bitscore_min=209.0:bitscore_std=0.0:bitscore_sum=627.0:capture_class_counter=c__Actinomycetia--1||c__Alphaproteobacteria--1||c__Rhodothermia--1:capture_domain_counter=d__Bacteria--3:capture_family_counter=f__Kineosporiaceae--1||f__Rhizobiaceae--1||f__Salinibacteraceae--1:capture_genus_counter=g__R-H-3--1||g__Rhizobium--1||g__Salinibacter--1:capture_order_counter=o__Actinomycetales--1||o__Rhizobiales--1||o__Rhodothermales--1:capture_phylum_counter=p__Actinobacteriota--1||p__Bacteroidota--1||p__Proteobacteria--1:capture_species_counter=s__R-H-3 sp002198655--1||s__Rhizobium miluonense--1||s__Salinibacter ruber--1:evalue_avg=1.31e-69:evalue_max=1.31e-69:evalue_min=1.31e-69:evalue_std=0.0:evalue_sum=3.93e-69:gapopen_avg=0.0:gapopen_max=0.0:gapopen_min=0.0:gapopen_std=0.0:gapopen_sum=0.0:gtdb_class_counter=:gtdb_domain_counter=:gtdb_family_counter=:gtdb_genus_counter=:gtdb_order_counter=:gtdb_phylum_counter=:gtdb_species_counter=:heptad_counter=MCP-36H--3:lbd_counter=:length_avg=155.0:length_max=155.0:length_min=155.0:length_std=0.0:length_sum=465.0:mismatch_avg=31.0:mismatch_max=31.0:mismatch_min=31.0:mismatch_std=0.0:mismatch_sum=93.0:name=N648444:qcovhsp_avg=100.0:qcovhsp_max=100.0:qcovhsp_min=100.0:qcovhsp_std=0.0:qcovhsp_sum=300.0:qend_avg=155.0:qend_max=155.0:qend_min=155.0:qend_std=0.0:qend_sum=465.0:qstart_avg=1.0:qstart_max=1.0:qstart_min=1.0:qstart_std=0.0:qstart_sum=3.0:ref_name_counter=RS_GCF_014873135.1_protein.faa_NZ_JADBCR010000002.1_341@PF00015_full_PFAM.599.787--3:scovhsp_avg=82.4:scovhsp_max=82.4:scovhsp_min=82.4:scovhsp_std=0.0:scovhsp_sum=247.20000000000002:send_avg=161.0:send_max=161.0:send_min=161.0:send_std=0.0:send_sum=483.0:sstart_avg=7.0:sstart_max=7.0:sstart_min=7.0:sstart_std=0.0:sstart_sum=21.0],0f8da55c-b89d-4d45-840a-5a5d5398e77c_3@MCPsignal.412.482:0.0117381[&&NHX:Sample=rhiztom1:Type=capture:capture_class=c__Actinomycetia:capture_domain=d__Bacteria:capture_family=f__Kineosporiaceae:capture_genus=g__R-H-3:capture_order=o__Actinomycetales:capture_phylum=p__Actinobacteriota:capture_species=s__R-H-3 sp002198655:heptad=MCP-36H])0:5e-09[&&NHX:Sample_counter=rhiztom1--3||rhiztom2--1:Type_counter=capture--4:besthit_avg=80.0:besthit_max=80.0:besthit_min=80.0:besthit_std=0.0:besthit_sum=240.0:bitscore_avg=209.0:bitscore_max=209.0:bitscore_min=209.0:bitscore_std=0.0:bitscore_sum=627.0:capture_class_counter=c__Actinomycetia--2||c__Alphaproteobacteria--1||c__Rhodothermia--1:capture_domain_counter=d__Bacteria--4:capture_family_counter=f__Kineosporiaceae--2||f__Rhizobiaceae--1||f__Salinibacteraceae--1:capture_genus_counter=g__R-H-3--2||g__Rhizobium--1||g__Salinibacter--1:capture_order_counter=o__Actinomycetales--2||o__Rhizobiales--1||o__Rhodothermales--1:capture_phylum_counter=p__Actinobacteriota--2||p__Bacteroidota--1||p__Proteobacteria--1:capture_species_counter=s__R-H-3 sp002198655--2||s__Rhizobium miluonense--1||s__Salinibacter ruber--1:evalue_avg=1.31e-69:evalue_max=1.31e-69:evalue_min=1.31e-69:evalue_std=0.0:evalue_sum=3.93e-69:gapopen_avg=0.0:gapopen_max=0.0:gapopen_min=0.0:gapopen_std=0.0:gapopen_sum=0.0:gtdb_class_counter=:gtdb_domain_counter=:gtdb_family_counter=:gtdb_genus_counter=:gtdb_order_counter=:gtdb_phylum_counter=:gtdb_species_counter=:heptad_counter=MCP-36H--4:lbd_counter=:length_avg=155.0:length_max=155.0:length_min=155.0:length_std=0.0:length_sum=465.0:mismatch_avg=31.0:mismatch_max=31.0:mismatch_min=31.0:mismatch_std=0.0:mismatch_sum=93.0:name=N648446:qcovhsp_avg=100.0:qcovhsp_max=100.0:qcovhsp_min=100.0:qcovhsp_std=0.0:qcovhsp_sum=300.0:qend_avg=155.0:qend_max=155.0:qend_min=155.0:qend_std=0.0:qend_sum=465.0:qstart_avg=1.0:qstart_max=1.0:qstart_min=1.0:qstart_std=0.0:qstart_sum=3.0:ref_name_counter=RS_GCF_014873135.1_protein.faa_NZ_JADBCR010000002.1_341@PF00015_full_PFAM.599.787--3:scovhsp_avg=82.4:scovhsp_max=82.4:scovhsp_min=82.4:scovhsp_std=0.0:scovhsp_sum=247.20000000000002:send_avg=161.0:send_max=161.0:send_min=161.0:send_std=0.0:send_sum=483.0:sstart_avg=7.0:sstart_max=7.0:sstart_min=7.0:sstart_std=0.0:sstart_sum=21.0],((deceaad2-38ad-4f94-8454-5ac0648cbe4f_4@MCPsignal.371.466:5e-09[&&NHX:Sample=rhiztom1:Type=capture:besthit=88.3:bitscore=145.0:capture_class=c__Rhodothermia:capture_domain=d__Bacteria:capture_family=f__Salinibacteraceae:capture_genus=g__Salinibacter:capture_order=o__Rhodothermales:capture_phylum=p__Bacteroidota:capture_species=s__Salinibacter ruber:evalue=1.77e-45:gapopen=0.0:heptad=MCP-36H:length=94.0:mismatch=11.0:qcovhsp=98.9:qend=95.0:qstart=2.0:ref_name=RS_GCF_015158295.1_protein.faa_NZ_JACDXV010000002.1_389@PF00015_full_PFAM.588.772:scovhsp=51.1:send=100.0:sstart=7.0],cf668b14-ebd0-42dd-ad4a-a411b83a309e_5@MCPsignal.43.129:5e-09[&&NHX:Sample=rhiztom2:Type=capture:capture_class=c__Rhodothermia:capture_domain=d__Bacteria:capture_family=f__Salinibacteraceae:capture_genus=g__Salinibacter:capture_order=o__Rhodothermales:capture_phylum=p__Bacteroidota:capture_species=s__Salinibacter ruber:heptad=MCP-36H])0:5e-09[&&NHX:Sample_counter=rhiztom1--1||rhiztom2--1:Type_counter=capture--2:besthit_avg=88.3:besthit_max=88.3:besthit_min=88.3:besthit_std=0:besthit_sum=88.3:bitscore_avg=145.0:bitscore_max=145.0:bitscore_min=145.0:bitscore_std=0:bitscore_sum=145.0:capture_class_counter=c__Rhodothermia--2:capture_domain_counter=d__Bacteria--2:capture_family_counter=f__Salinibacteraceae--2:capture_genus_counter=g__Salinibacter--2:capture_order_counter=o__Rhodothermales--2:capture_phylum_counter=p__Bacteroidota--2:capture_species_counter=s__Salinibacter ruber--2:evalue_avg=1.77e-45:evalue_max=1.77e-45:evalue_min=1.77e-45:evalue_std=0:evalue_sum=1.77e-45:gapopen_avg=0.0:gapopen_max=0.0:gapopen_min=0.0:gapopen_std=0:gapopen_sum=0.0:gtdb_class_counter=:gtdb_domain_counter=:gtdb_family_counter=:gtdb_genus_counter=:gtdb_order_counter=:gtdb_phylum_counter=:gtdb_species_counter=:heptad_counter=MCP-36H--2:lbd_counter=:length_avg=94.0:length_max=94.0:length_min=94.0:length_std=0:length_sum=94.0:mismatch_avg=11.0:mismatch_max=11.0:mismatch_min=11.0:mismatch_std=0:mismatch_sum=11.0:name=N648449:qcovhsp_avg=98.9:qcovhsp_max=98.9:qcovhsp_min=98.9:qcovhsp_std=0:qcovhsp_sum=98.9:qend_avg=95.0:qend_max=95.0:qend_min=95.0:qend_std=0:qend_sum=95.0:qstart_avg=2.0:qstart_max=2.0:qstart_min=2.0:qstart_std=0:qstart_sum=2.0:ref_name_counter=RS_GCF_015158295.1_protein.faa_NZ_JACDXV010000002.1_389@PF00015_full_PFAM.588.772--1:scovhsp_avg=51.1:scovhsp_max=51.1:scovhsp_min=51.1:scovhsp_std=0:scovhsp_sum=51.1:send_avg=100.0:send_max=100.0:send_min=100.0:send_std=0:send_sum=100.0:sstart_avg=7.0:sstart_max=7.0:sstart_min=7.0:sstart_std=0:sstart_sum=7.0],dc55e56d-6e08-4b30-8953-c0894a00b365_2@MCPsignal.35.158:0.0269892[&&NHX:Sample=rhiztom1:Type=capture:besthit=84.6:bitscore=171.0:capture_class=c__Actinomycetia:capture_domain=d__Bacteria:capture_family=f__Kineosporiaceae:capture_genus=g__R-H-3:capture_order=o__Actinomycetales:capture_phylum=p__Actinobacteriota:capture_species=s__R-H-3 sp002198655:evalue=5.86e-55:gapopen=0.0:heptad=MCP-36H:length=117.0:mismatch=18.0:qcovhsp=95.1:qend=117.0:qstart=1.0:ref_name=RS_GCF_014873135.1_protein.faa_NZ_JADBCR010000002.1_341@PF00015_full_PFAM.599.787:scovhsp=62.2:send=123.0:sstart=7.0])0:1.3e-08[&&NHX:Sample_counter=rhiztom1--2||rhiztom2--1:Type_counter=capture--3:besthit_avg=86.44999999999999:besthit_max=88.3:besthit_min=84.6:besthit_std=2.616295090390228:besthit_sum=172.89999999999998:bitscore_avg=158.0:bitscore_max=171.0:bitscore_min=145.0:bitscore_std=18.384776310850235:bitscore_sum=316.0:capture_class_counter=c__Actinomycetia--1||c__Rhodothermia--2:capture_domain_counter=d__Bacteria--3:capture_family_counter=f__Kineosporiaceae--1||f__Salinibacteraceae--2:capture_genus_counter=g__R-H-3--1||g__Salinibacter--2:capture_order_counter=o__Actinomycetales--1||o__Rhodothermales--2:capture_phylum_counter=p__Actinobacteriota--1||p__Bacteroidota--2:capture_species_counter=s__R-H-3 sp002198655--1||s__Salinibacter ruber--2:evalue_avg=8.85000000293e-46:evalue_max=1.77e-45:evalue_min=5.86e-55:evalue_std=1.2515790022858246e-45:evalue_sum=1.770000000586e-45:gapopen_avg=0.0:gapopen_max=0.0:gapopen_min=0.0:gapopen_std=0.0:gapopen_sum=0.0:gtdb_class_counter=:gtdb_domain_counter=:gtdb_family_counter=:gtdb_genus_counter=:gtdb_order_counter=:gtdb_phylum_counter=:gtdb_species_counter=:heptad_counter=MCP-36H--3:lbd_counter=:length_avg=105.5:length_max=117.0:length_min=94.0:length_std=16.263455967290593:length_sum=211.0:mismatch_avg=14.5:mismatch_max=18.0:mismatch_min=11.0:mismatch_std=4.949747468305833:mismatch_sum=29.0:name=N648451:qcovhsp_avg=97.0:qcovhsp_max=98.9:qcovhsp_min=95.1:qcovhsp_std=2.6870057685088886:qcovhsp_sum=194.0:qend_avg=106.0:qend_max=117.0:qend_min=95.0:qend_std=15.556349186104045:qend_sum=212.0:qstart_avg=1.5:qstart_max=2.0:qstart_min=1.0:qstart_std=0.7071067811865476:qstart_sum=3.0:ref_name_counter=RS_GCF_014873135.1_protein.faa_NZ_JADBCR010000002.1_341@PF00015_full_PFAM.599.787--1||RS_GCF_015158295.1_protein.faa_NZ_JACDXV010000002.1_389@PF00015_full_PFAM.588.772--1:scovhsp_avg=56.650000000000006:scovhsp_max=62.2:scovhsp_min=51.1:scovhsp_std=7.848885271170679:scovhsp_sum=113.30000000000001:send_avg=111.5:send_max=123.0:send_min=100.0:send_std=16.263455967290593:send_sum=223.0:sstart_avg=7.0:sstart_max=7.0:sstart_min=7.0:sstart_std=0.0:sstart_sum=14.0])0.764:0.00440269[&&NHX:Sample_counter=rhiztom1--5||rhiztom2--2:Type_counter=capture--7:besthit_avg=82.58:besthit_max=88.3:besthit_min=80.0:besthit_std=3.7672270969507515:besthit_sum=412.9:bitscore_avg=188.6:bitscore_max=209.0:bitscore_min=145.0:bitscore_std=29.407482041140483:bitscore_sum=943.0:capture_class_counter=c__Actinomycetia--3||c__Alphaproteobacteria--1||c__Rhodothermia--3:capture_domain_counter=d__Bacteria--7:capture_family_counter=f__Kineosporiaceae--3||f__Rhizobiaceae--1||f__Salinibacteraceae--3:capture_genus_counter=g__R-H-3--3||g__Rhizobium--1||g__Salinibacter--3:capture_order_counter=o__Actinomycetales--3||o__Rhizobiales--1||o__Rhodothermales--3:capture_phylum_counter=p__Actinobacteriota--3||p__Bacteroidota--3||p__Proteobacteria--1:capture_species_counter=s__R-H-3 sp002198655--3||s__Rhizobium miluonense--1||s__Salinibacter ruber--3:evalue_avg=3.540000001172e-46:evalue_max=1.77e-45:evalue_min=1.31e-69:evalue_std=7.915680639694087e-46:evalue_sum=1.770000000586e-45:gapopen_avg=0.0:gapopen_max=0.0:gapopen_min=0.0:gapopen_std=0.0:gapopen_sum=0.0:gtdb_class_counter=:gtdb_domain_counter=:gtdb_family_counter=:gtdb_genus_counter=:gtdb_order_counter=:gtdb_phylum_counter=:gtdb_species_counter=:heptad_counter=MCP-36H--7:lbd_counter=:length_avg=135.2:length_max=155.0:length_min=94.0:length_std=28.305476501906835:length_sum=676.0:mismatch_avg=24.4:mismatch_max=31.0:mismatch_min=11.0:mismatch_std=9.370165420097983:mismatch_sum=122.0:name=N648452:qcovhsp_avg=98.8:qcovhsp_max=100.0:qcovhsp_min=95.1:qcovhsp_std=2.1224985276791153:qcovhsp_sum=494.0:qend_avg=135.4:qend_max=155.0:qend_min=95.0:qend_std=27.94279871451677:qend_sum=677.0:qstart_avg=1.2:qstart_max=2.0:qstart_min=1.0:qstart_std=0.44721359549995804:qstart_sum=6.0:ref_name_counter=RS_GCF_014873135.1_protein.faa_NZ_JADBCR010000002.1_341@PF00015_full_PFAM.599.787--4||RS_GCF_015158295.1_protein.faa_NZ_JACDXV010000002.1_389@PF00015_full_PFAM.588.772--1:scovhsp_avg=72.1:scovhsp_max=82.4:scovhsp_min=51.1:scovhsp_std=14.639672127476082:scovhsp_sum=360.5:send_avg=141.2:send_max=161.0:send_min=100.0:send_std=28.305476501906835:send_sum=706.0:sstart_avg=7.0:sstart_max=7.0:sstart_min=7.0:sstart_std=0.0:sstart_sum=35.0])0.94:0.0267772[&&NHX:Sample_counter=rhiztom1--5||rhiztom2--2:Type_counter=capture--7:besthit_avg=82.58000000000001:besthit_max=88.3:besthit_min=80.0:besthit_std=3.7672270969507515:besthit_sum=412.90000000000003:bitscore_avg=188.6:bitscore_max=209.0:bitscore_min=145.0:bitscore_std=29.407482041140483:bitscore_sum=943.0:capture_class_counter=c__Actinomycetia--3||c__Alphaproteobacteria--1||c__Rhodothermia--3:capture_domain_counter=d__Bacteria--7:capture_family_counter=f__Kineosporiaceae--3||f__Rhizobiaceae--1||f__Salinibacteraceae--3:capture_genus_counter=g__R-H-3--3||g__Rhizobium--1||g__Salinibacter--3:capture_order_counter=o__Actinomycetales--3||o__Rhizobiales--1||o__Rhodothermales--3:capture_phylum_counter=p__Actinobacteriota--3||p__Bacteroidota--3||p__Proteobacteria--1:capture_species_counter=s__R-H-3 sp002198655--3||s__Rhizobium miluonense--1||s__Salinibacter ruber--3:evalue_avg=3.540000001172e-46:evalue_max=1.77e-45:evalue_min=1.31e-69:evalue_std=7.915680639694087e-46:evalue_sum=1.770000000586e-45:gapopen_avg=0.0:gapopen_max=0.0:gapopen_min=0.0:gapopen_std=0.0:gapopen_sum=0.0:gtdb_class_counter=:gtdb_domain_counter=:gtdb_family_counter=:gtdb_genus_counter=:gtdb_order_counter=:gtdb_phylum_counter=:gtdb_species_counter=:heptad_counter=MCP-36H--7:lbd_counter=:length_avg=135.2:length_max=155.0:length_min=94.0:length_std=28.305476501906835:length_sum=676.0:mismatch_avg=24.4:mismatch_max=31.0:mismatch_min=11.0:mismatch_std=9.370165420097983:mismatch_sum=122.0:name=N648453:qcovhsp_avg=98.8:qcovhsp_max=100.0:qcovhsp_min=95.1:qcovhsp_std=2.1224985276791153:qcovhsp_sum=494.0:qend_avg=135.4:qend_max=155.0:qend_min=95.0:qend_std=27.94279871451677:qend_sum=677.0:qstart_avg=1.2:qstart_max=2.0:qstart_min=1.0:qstart_std=0.4472135954999579:qstart_sum=6.0:ref_name_counter=RS_GCF_014873135.1_protein.faa_NZ_JADBCR010000002.1_341@PF00015_full_PFAM.599.787--4||RS_GCF_015158295.1_protein.faa_NZ_JACDXV010000002.1_389@PF00015_full_PFAM.588.772--1:scovhsp_avg=72.1:scovhsp_max=82.4:scovhsp_min=51.1:scovhsp_std=14.63967212747608:scovhsp_sum=360.5:send_avg=141.2:send_max=161.0:send_min=100.0:send_std=28.305476501906835:send_sum=706.0:sstart_avg=7.0:sstart_max=7.0:sstart_min=7.0:sstart_std=0.0:sstart_sum=35.0],((79d3812f-0f94-4a1c-8bf0-dca041eba072_5@MCPsignal.55.187:0.0384436[&&NHX:Sample=rhiztom1:Type=capture:besthit=80.2:bitscore=174.0:capture_class=c__Thermoplasmata:capture_domain=d__Archaea:capture_family=f__UBA472:capture_genus=g__MVRC01:capture_order=o__Methanomassiliicoccales:capture_phylum=p__Thermoplasmatota:capture_species=s__MVRC01 sp013415865:evalue=6.59e-56:gapopen=0.0:heptad=MCP-36H:length=131.0:mismatch=26.0:qcovhsp=99.2:qend=132.0:qstart=2.0:ref_name=GB_GCA_017307495.1_protein.faa_JAFKHE010000014.1_134@PF00015_full_PFAM.565.750:scovhsp=70.8:send=159.0:sstart=29.0],(2e7ec3a0-2a5b-4b91-aa7e-be62c772cce7_3@MCPsignal.23.167:0.0106477[&&NHX:Sample=rhiztom3:Type=capture:besthit=81.0:bitscore=192.0:capture_class=c__Kapabacteria:capture_domain=d__Bacteria:capture_family=f__WFXC01:capture_genus=g__WFXC01:capture_order=o__Kapabacteriales:capture_phylum=p__Bacteroidota:capture_species=s__WFXC01 sp015490805:evalue=3.78e-63:gapopen=0.0:heptad=MCP-36H:length=142.0:mismatch=27.0:qcovhsp=98.6:qend=144.0:qstart=3.0:ref_name=GB_GCA_017307495.1_protein.faa_JAFKHE010000014.1_134@PF00015_full_PFAM.565.750:scovhsp=76.8:send=150.0:sstart=9.0],(aaabc43d-56fb-4164-b252-5ccb5429c5a2_5@MCPsignal.24.177:5e-09[&&NHX:Sample=rhiztom3:Type=capture:besthit=81.5:bitscore=204.0:capture_class=c__Kapabacteria:capture_domain=d__Bacteria:capture_family=f__WFXC01:capture_genus=g__WFXC01:capture_order=o__Kapabacteriales:capture_phylum=p__Bacteroidota:capture_species=s__WFXC01 sp015490805:evalue=1.04e-67:gapopen=0.0:heptad=MCP-36H:length=151.0:mismatch=28.0:qcovhsp=98.7:qend=153.0:qstart=3.0:ref_name=GB_GCA_017307495.1_protein.faa_JAFKHE010000014.1_134@PF00015_full_PFAM.565.750:scovhsp=81.6:send=159.0:sstart=9.0],6fe9a508-3be9-43a1-9f9e-05817d0ffb8f_4@MCPsignal.24.138:5e-09[&&NHX:Sample=rhiztom1:Type=capture:besthit=84.2:bitscore=156.0:capture_class=c__Alphaproteobacteria:capture_domain=d__Bacteria:capture_family=f__Caulobacteraceae:capture_genus=g__Caulobacter:capture_order=o__Caulobacterales:capture_phylum=p__Proteobacteria:capture_species=s__Caulobacter sp003185805:evalue=3.32e-49:gapopen=0.0:heptad=MCP-36H:length=114.0:mismatch=18.0:qcovhsp=100.0:qend=114.0:qstart=1.0:ref_name=RS_GCF_000970465.2_protein.faa_NZ_LAJE02000186.1_4@PF00015_full_PFAM.559.746:scovhsp=61.0:send=161.0:sstart=48.0])0:5e-09[&&NHX:Sample_counter=rhiztom1--1||rhiztom3--1:Type_counter=capture--2:besthit_avg=82.85:besthit_max=84.2:besthit_min=81.5:besthit_std=1.9091883092036803:besthit_sum=165.7:bitscore_avg=180.0:bitscore_max=204.0:bitscore_min=156.0:bitscore_std=33.94112549695428:bitscore_sum=360.0:capture_class_counter=c__Alphaproteobacteria--1||c__Kapabacteria--1:capture_domain_counter=d__Bacteria--2:capture_family_counter=f__Caulobacteraceae--1||f__WFXC01--1:capture_genus_counter=g__Caulobacter--1||g__WFXC01--1:capture_order_counter=o__Caulobacterales--1||o__Kapabacteriales--1:capture_phylum_counter=p__Bacteroidota--1||p__Proteobacteria--1:capture_species_counter=s__Caulobacter sp003185805--1||s__WFXC01 sp015490805--1:evalue_avg=1.66e-49:evalue_max=3.32e-49:evalue_min=1.04e-67:evalue_std=2.3475945135393377e-49:evalue_sum=3.32e-49:gapopen_avg=0.0:gapopen_max=0.0:gapopen_min=0.0:gapopen_std=0.0:gapopen_sum=0.0:gtdb_class_counter=:gtdb_domain_counter=:gtdb_family_counter=:gtdb_genus_counter=:gtdb_order_counter=:gtdb_phylum_counter=:gtdb_species_counter=:heptad_counter=MCP-36H--2:lbd_counter=:length_avg=132.5:length_max=151.0:length_min=114.0:length_std=26.16295090390226:length_sum=265.0:mismatch_avg=23.0:mismatch_max=28.0:mismatch_min=18.0:mismatch_std=7.0710678118654755:mismatch_sum=46.0:name=N648458:qcovhsp_avg=99.35:qcovhsp_max=100.0:qcovhsp_min=98.7:qcovhsp_std=0.9192388155425097:qcovhsp_sum=198.7:qend_avg=133.5:qend_max=153.0:qend_min=114.0:qend_std=27.577164466275352:qend_sum=267.0:qstart_avg=2.0:qstart_max=3.0:qstart_min=1.0:qstart_std=1.4142135623730951:qstart_sum=4.0:ref_name_counter=GB_GCA_017307495.1_protein.faa_JAFKHE010000014.1_134@PF00015_full_PFAM.565.750--1||RS_GCF_000970465.2_protein.faa_NZ_LAJE02000186.1_4@PF00015_full_PFAM.559.746--1:scovhsp_avg=71.3:scovhsp_max=81.6:scovhsp_min=61.0:scovhsp_std=14.566399692442875:scovhsp_sum=142.6:send_avg=160.0:send_max=161.0:send_min=159.0:send_std=1.4142135623730951:send_sum=320.0:sstart_avg=28.5:sstart_max=48.0:sstart_min=9.0:sstart_std=27.577164466275352:sstart_sum=57.0])0:6e-09[&&NHX:Sample_counter=rhiztom1--1||rhiztom3--2:Type_counter=capture--3:besthit_avg=82.23333333333333:besthit_max=84.2:besthit_min=81.0:besthit_std=1.7214335111567158:besthit_sum=246.7:bitscore_avg=184.0:bitscore_max=204.0:bitscore_min=156.0:bitscore_std=24.979991993593593:bitscore_sum=552.0:capture_class_counter=c__Alphaproteobacteria--1||c__Kapabacteria--2:capture_domain_counter=d__Bacteria--3:capture_family_counter=f__Caulobacteraceae--1||f__WFXC01--2:capture_genus_counter=g__Caulobacter--1||g__WFXC01--2:capture_order_counter=o__Caulobacterales--1||o__Kapabacteriales--2:capture_phylum_counter=p__Bacteroidota--2||p__Proteobacteria--1:capture_species_counter=s__Caulobacter sp003185805--1||s__WFXC01 sp015490805--2:evalue_avg=1.1066666666666793e-49:evalue_max=3.32e-49:evalue_min=1.04e-67:evalue_std=1.9168028937095463e-49:evalue_sum=3.3200000000000378e-49:gapopen_avg=0.0:gapopen_max=0.0:gapopen_min=0.0:gapopen_std=0.0:gapopen_sum=0.0:gtdb_class_counter=:gtdb_domain_counter=:gtdb_family_counter=:gtdb_genus_counter=:gtdb_order_counter=:gtdb_phylum_counter=:gtdb_species_counter=:heptad_counter=MCP-36H--3:lbd_counter=:length_avg=135.66666666666666:length_max=151.0:length_min=114.0:length_std=19.295940851208407:length_sum=407.0:mismatch_avg=24.333333333333332:mismatch_max=28.0:mismatch_min=18.0:mismatch_std=5.507570547286102:mismatch_sum=73.0:name=N648459:qcovhsp_avg=99.10000000000001:qcovhsp_max=100.0:qcovhsp_min=98.6:qcovhsp_std=0.7810249675906665:qcovhsp_sum=297.3:qend_avg=137.0:qend_max=153.0:qend_min=114.0:qend_std=20.42057785666214:qend_sum=411.0:qstart_avg=2.3333333333333335:qstart_max=3.0:qstart_min=1.0:qstart_std=1.1547005383792515:qstart_sum=7.0:ref_name_counter=GB_GCA_017307495.1_protein.faa_JAFKHE010000014.1_134@PF00015_full_PFAM.565.750--2||RS_GCF_000970465.2_protein.faa_NZ_LAJE02000186.1_4@PF00015_full_PFAM.559.746--1:scovhsp_avg=73.13333333333334:scovhsp_max=81.6:scovhsp_min=61.0:scovhsp_std=10.778373408512682:scovhsp_sum=219.4:send_avg=156.66666666666666:send_max=161.0:send_min=150.0:send_std=5.859465277082315:send_sum=470.0:sstart_avg=22.0:sstart_max=48.0:sstart_min=9.0:sstart_std=22.516660498395403:sstart_sum=66.0])0:5e-09[&&NHX:Sample_counter=rhiztom1--2||rhiztom3--2:Type_counter=capture--4:besthit_avg=81.725:besthit_max=84.2:besthit_min=80.2:besthit_std=1.734694977990848:besthit_sum=326.9:bitscore_avg=181.5:bitscore_max=204.0:bitscore_min=156.0:bitscore_std=21.0:bitscore_sum=726.0:capture_class_counter=c__Alphaproteobacteria--1||c__Kapabacteria--2||c__Thermoplasmata--1:capture_domain_counter=d__Archaea--1||d__Bacteria--3:capture_family_counter=f__Caulobacteraceae--1||f__UBA472--1||f__WFXC01--2:capture_genus_counter=g__Caulobacter--1||g__MVRC01--1||g__WFXC01--2:capture_order_counter=o__Caulobacterales--1||o__Kapabacteriales--2||o__Methanomassiliicoccales--1:capture_phylum_counter=p__Bacteroidota--2||p__Proteobacteria--1||p__Thermoplasmatota--1:capture_species_counter=s__Caulobacter sp003185805--1||s__MVRC01 sp013415865--1||s__WFXC01 sp015490805--2:evalue_avg=8.300001647500094e-50:evalue_max=3.32e-49:evalue_min=1.04e-67:evalue_std=1.6599998901666893e-49:evalue_sum=3.3200006590000377e-49:gapopen_avg=0.0:gapopen_max=0.0:gapopen_min=0.0:gapopen_std=0.0:gapopen_sum=0.0:gtdb_class_counter=:gtdb_domain_counter=:gtdb_family_counter=:gtdb_genus_counter=:gtdb_order_counter=:gtdb_phylum_counter=:gtdb_species_counter=:heptad_counter=MCP-36H--4:lbd_counter=:length_avg=134.5:length_max=151.0:length_min=114.0:length_std=15.92691642053372:length_sum=538.0:mismatch_avg=24.75:mismatch_max=28.0:mismatch_min=18.0:mismatch_std=4.573474244670748:mismatch_sum=99.0:name=N648460:qcovhsp_avg=99.125:qcovhsp_max=100.0:qcovhsp_min=98.6:qcovhsp_std=0.6396613687465174:qcovhsp_sum=396.5:qend_avg=135.75:qend_max=153.0:qend_min=114.0:qend_std=16.859715300087366:qend_sum=543.0:qstart_avg=2.25:qstart_max=3.0:qstart_min=1.0:qstart_std=0.9574271077563381:qstart_sum=9.0:ref_name_counter=GB_GCA_017307495.1_protein.faa_JAFKHE010000014.1_134@PF00015_full_PFAM.565.750--3||RS_GCF_000970465.2_protein.faa_NZ_LAJE02000186.1_4@PF00015_full_PFAM.559.746--1:scovhsp_avg=72.55:scovhsp_max=81.6:scovhsp_min=61.0:scovhsp_std=8.877499647986474:scovhsp_sum=290.2:send_avg=157.25:send_max=161.0:send_min=150.0:send_std=4.924428900898052:send_sum=629.0:sstart_avg=23.75:sstart_max=48.0:sstart_min=9.0:sstart_std=18.714967272212903:sstart_sum=95.0],(161ed658-cced-495c-814f-758b12669197_4@MCPsignal.109.263:5e-09[&&NHX:Sample=rhiztom3:Type=capture:besthit=81.2:bitscore=206.0:capture_class=c__Kapabacteria:capture_domain=d__Bacteria:capture_family=f__WFXC01:capture_genus=g__WFXC01:capture_order=o__Kapabacteriales:capture_phylum=p__Bacteroidota:capture_species=s__WFXC01 sp015490805:evalue=2.67e-68:gapopen=0.0:heptad=MCP-36H:length=154.0:mismatch=29.0:qcovhsp=100.0:qend=154.0:qstart=1.0:ref_name=GB_GCA_017307495.1_protein.faa_JAFKHE010000014.1_134@PF00015_full_PFAM.565.750:scovhsp=83.2:send=159.0:sstart=6.0],((eecbee22-571e-49d9-932c-8858d3359f85_1@MCPsignal.30.183:0.014594[&&NHX:Sample=rhiztom2:Type=capture:besthit=78.6:bitscore=195.0:capture_class=c__Alphaproteobacteria:capture_domain=d__Bacteria:capture_family=f__Rhizobiaceae:capture_genus=g__Aureimonas:capture_order=o__Rhizobiales:capture_phylum=p__Proteobacteria:capture_species=s__Aureimonas sp001423245:evalue=4.65e-64:gapopen=1.0:heptad=MCP-36H:length=154.0:mismatch=32.0:qcovhsp=100.0:qend=153.0:qstart=1.0:ref_name=GB_GCA_017307495.1_protein.faa_JAFKHE010000014.1_134@PF00015_full_PFAM.565.750:scovhsp=83.2:send=159.0:sstart=6.0],((1278a13f-6d7b-4cba-b1f0-0ca83ac96ec7_2@MCPsignal.29.83:0[&&NHX:Sample=rhizpot1:Type=capture:capture_class=c__Gammaproteobacteria:capture_domain=d__Bacteria:capture_family=f__Chromobacteriaceae:capture_genus=g__Chromobacterium:capture_order=o__Burkholderiales:capture_phylum=p__Proteobacteria:capture_species=s__Chromobacterium alkanivorans:heptad=MCP-36H],eb353969-ff92-4e2a-a173-1c2afaccc218_3@MCPsignal.208.262:0[&&NHX:Sample=rhizpot2:Type=capture:capture_class=c__Gammaproteobacteria:capture_domain=d__Bacteria:capture_family=f__Halomonadaceae:capture_genus=g__Salinicola:capture_order=o__Pseudomonadales:capture_phylum=p__Proteobacteria:capture_species=s__Salinicola halophyticus:heptad=MCP-36H]):0.185171[&&NHX:Sample_counter=rhizpot1--1||rhizpot2--1:Type_counter=capture--2:capture_class_counter=c__Gammaproteobacteria--2:capture_domain_counter=d__Bacteria--2:capture_family_counter=f__Chromobacteriaceae--1||f__Halomonadaceae--1:capture_genus_counter=g__Chromobacterium--1||g__Salinicola--1:capture_order_counter=o__Burkholderiales--1||o__Pseudomonadales--1:capture_phylum_counter=p__Proteobacteria--2:capture_species_counter=s__Chromobacterium alkanivorans--1||s__Salinicola halophyticus--1:gtdb_class_counter=:gtdb_domain_counter=:gtdb_family_counter=:gtdb_genus_counter=:gtdb_order_counter=:gtdb_phylum_counter=:gtdb_species_counter=:heptad_counter=MCP-36H--2:lbd_counter=:name=N648465:ref_name_counter=],66c2db10-ffa8-4a50-831f-e2b5d9007b92_6@MCPsignal.81.183:1.8e-08[&&NHX:Sample=rhiztom2:Type=capture:besthit=80.4:bitscore=130.0:capture_class=c__Gammaproteobacteria:capture_domain=d__Bacteria:capture_family=f__Pseudomonadaceae:capture_genus=g__Pseudomonas_E:capture_order=o__Pseudomonadales:capture_phylum=p__Proteobacteria:capture_species=s__Pseudomonas_E capsici:evalue=2.09e-39:gapopen=0.0:heptad=MCP-36H:length=102.0:mismatch=20.0:qcovhsp=100.0:qend=102.0:qstart=1.0:ref_name=RS_GCF_000970465.2_protein.faa_NZ_LAJE02000186.1_4@PF00015_full_PFAM.559.746:scovhsp=54.5:send=161.0:sstart=60.0])0.193:0.0077782[&&NHX:Sample_counter=rhizpot1--1||rhizpot2--1||rhiztom2--1:Type_counter=capture--3:besthit_avg=80.4:besthit_max=80.4:besthit_min=80.4:besthit_std=0:besthit_sum=80.4:bitscore_avg=130.0:bitscore_max=130.0:bitscore_min=130.0:bitscore_std=0:bitscore_sum=130.0:capture_class_counter=c__Gammaproteobacteria--3:capture_domain_counter=d__Bacteria--3:capture_family_counter=f__Chromobacteriaceae--1||f__Halomonadaceae--1||f__Pseudomonadaceae--1:capture_genus_counter=g__Chromobacterium--1||g__Pseudomonas_E--1||g__Salinicola--1:capture_order_counter=o__Burkholderiales--1||o__Pseudomonadales--2:capture_phylum_counter=p__Proteobacteria--3:capture_species_counter=s__Chromobacterium alkanivorans--1||s__Pseudomonas_E capsici--1||s__Salinicola halophyticus--1:evalue_avg=2.09e-39:evalue_max=2.09e-39:evalue_min=2.09e-39:evalue_std=0:evalue_sum=2.09e-39:gapopen_avg=0.0:gapopen_max=0.0:gapopen_min=0.0:gapopen_std=0:gapopen_sum=0.0:gtdb_class_counter=:gtdb_domain_counter=:gtdb_family_counter=:gtdb_genus_counter=:gtdb_order_counter=:gtdb_phylum_counter=:gtdb_species_counter=:heptad_counter=MCP-36H--3:lbd_counter=:length_avg=102.0:length_max=102.0:length_min=102.0:length_std=0:length_sum=102.0:mismatch_avg=20.0:mismatch_max=20.0:mismatch_min=20.0:mismatch_std=0:mismatch_sum=20.0:name=N648467:qcovhsp_avg=100.0:qcovhsp_max=100.0:qcovhsp_min=100.0:qcovhsp_std=0:qcovhsp_sum=100.0:qend_avg=102.0:qend_max=102.0:qend_min=102.0:qend_std=0:qend_sum=102.0:qstart_avg=1.0:qstart_max=1.0:qstart_min=1.0:qstart_std=0:qstart_sum=1.0:ref_name_counter=RS_GCF_000970465.2_protein.faa_NZ_LAJE02000186.1_4@PF00015_full_PFAM.559.746--1:scovhsp_avg=54.5:scovhsp_max=54.5:scovhsp_min=54.5:scovhsp_std=0:scovhsp_sum=54.5:send_avg=161.0:send_max=161.0:send_min=161.0:send_std=0:send_sum=161.0:sstart_avg=60.0:sstart_max=60.0:sstart_min=60.0:sstart_std=0:sstart_sum=60.0])0.795:0.00486516[&&NHX:Sample_counter=rhizpot1--1||rhizpot2--1||rhiztom2--2:Type_counter=capture--4:besthit_avg=79.5:besthit_max=80.4:besthit_min=78.6:besthit_std=1.2727922061357937:besthit_sum=159.0:bitscore_avg=162.5:bitscore_max=195.0:bitscore_min=130.0:bitscore_std=45.96194077712559:bitscore_sum=325.0:capture_class_counter=c__Alphaproteobacteria--1||c__Gammaproteobacteria--3:capture_domain_counter=d__Bacteria--4:capture_family_counter=f__Chromobacteriaceae--1||f__Halomonadaceae--1||f__Pseudomonadaceae--1||f__Rhizobiaceae--1:capture_genus_counter=g__Aureimonas--1||g__Chromobacterium--1||g__Pseudomonas_E--1||g__Salinicola--1:capture_order_counter=o__Burkholderiales--1||o__Pseudomonadales--2||o__Rhizobiales--1:capture_phylum_counter=p__Proteobacteria--4:capture_species_counter=s__Aureimonas sp001423245--1||s__Chromobacterium alkanivorans--1||s__Pseudomonas_E capsici--1||s__Salinicola halophyticus--1:evalue_avg=1.045e-39:evalue_max=2.09e-39:evalue_min=4.65e-64:evalue_std=1.4778531726798842e-39:evalue_sum=2.09e-39:gapopen_avg=0.5:gapopen_max=1.0:gapopen_min=0.0:gapopen_std=0.7071067811865476:gapopen_sum=1.0:gtdb_class_counter=:gtdb_domain_counter=:gtdb_family_counter=:gtdb_genus_counter=:gtdb_order_counter=:gtdb_phylum_counter=:gtdb_species_counter=:heptad_counter=MCP-36H--4:lbd_counter=:length_avg=128.0:length_max=154.0:length_min=102.0:length_std=36.76955262170047:length_sum=256.0:mismatch_avg=26.0:mismatch_max=32.0:mismatch_min=20.0:mismatch_std=8.48528137423857:mismatch_sum=52.0:name=N648468:qcovhsp_avg=100.0:qcovhsp_max=100.0:qcovhsp_min=100.0:qcovhsp_std=0.0:qcovhsp_sum=200.0:qend_avg=127.5:qend_max=153.0:qend_min=102.0:qend_std=36.062445840513924:qend_sum=255.0:qstart_avg=1.0:qstart_max=1.0:qstart_min=1.0:qstart_std=0.0:qstart_sum=2.0:ref_name_counter=GB_GCA_017307495.1_protein.faa_JAFKHE010000014.1_134@PF00015_full_PFAM.565.750--1||RS_GCF_000970465.2_protein.faa_NZ_LAJE02000186.1_4@PF00015_full_PFAM.559.746--1:scovhsp_avg=68.85:scovhsp_max=83.2:scovhsp_min=54.5:scovhsp_std=20.293964620053917:scovhsp_sum=137.7:send_avg=160.0:send_max=161.0:send_min=159.0:send_std=1.4142135623730951:send_sum=320.0:sstart_avg=33.0:sstart_max=60.0:sstart_min=6.0:sstart_std=38.18376618407357:sstart_sum=66.0],fa7eacdb-3dd1-4a91-a94b-8840be7db690_2@MCPsignal.32.141:5e-09[&&NHX:Sample=rhiztom3:Type=capture:besthit=88.1:bitscore=162.0:capture_class=c__Kapabacteria:capture_domain=d__Bacteria:capture_family=f__WFXC01:capture_genus=g__WFXC01:capture_order=o__Kapabacteriales:capture_phylum=p__Bacteroidota:capture_species=s__WFXC01 sp015490805:evalue=5.75e-52:gapopen=0.0:heptad=MCP-36H:length=109.0:mismatch=13.0:qcovhsp=100.0:qend=109.0:qstart=1.0:ref_name=RS_GCF_001650025.1_protein.faa_NZ_LVVY01000062.1_115@PF00015_full_PFAM.590.770:scovhsp=60.6:send=113.0:sstart=5.0])0:5e-09[&&NHX:Sample_counter=rhizpot1--1||rhizpot2--1||rhiztom2--2||rhiztom3--1:Type_counter=capture--5:besthit_avg=82.36666666666666:besthit_max=88.1:besthit_min=78.6:besthit_std=5.046120622154539:besthit_sum=247.1:bitscore_avg=162.33333333333334:bitscore_max=195.0:bitscore_min=130.0:bitscore_std=32.50128202599604:bitscore_sum=487.0:capture_class_counter=c__Alphaproteobacteria--1||c__Gammaproteobacteria--3||c__Kapabacteria--1:capture_domain_counter=d__Bacteria--5:capture_family_counter=f__Chromobacteriaceae--1||f__Halomonadaceae--1||f__Pseudomonadaceae--1||f__Rhizobiaceae--1||f__WFXC01--1:capture_genus_counter=g__Aureimonas--1||g__Chromobacterium--1||g__Pseudomonas_E--1||g__Salinicola--1||g__WFXC01--1:capture_order_counter=o__Burkholderiales--1||o__Kapabacteriales--1||o__Pseudomonadales--2||o__Rhizobiales--1:capture_phylum_counter=p__Bacteroidota--1||p__Proteobacteria--4:capture_species_counter=s__Aureimonas sp001423245--1||s__Chromobacterium alkanivorans--1||s__Pseudomonas_E capsici--1||s__Salinicola halophyticus--1||s__WFXC01 sp015490805--1:evalue_avg=6.966666666668583e-40:evalue_max=2.09e-39:evalue_min=4.65e-64:evalue_std=1.2066620626061517e-39:evalue_sum=2.0900000000005747e-39:gapopen_avg=0.3333333333333333:gapopen_max=1.0:gapopen_min=0.0:gapopen_std=0.5773502691896258:gapopen_sum=1.0:gtdb_class_counter=:gtdb_domain_counter=:gtdb_family_counter=:gtdb_genus_counter=:gtdb_order_counter=:gtdb_phylum_counter=:gtdb_species_counter=:heptad_counter=MCP-36H--5:lbd_counter=:length_avg=121.66666666666667:length_max=154.0:length_min=102.0:length_std=28.219378684395824:length_sum=365.0:mismatch_avg=21.666666666666668:mismatch_max=32.0:mismatch_min=13.0:mismatch_std=9.60902353693305:mismatch_sum=65.0:name=N648470:qcovhsp_avg=100.0:qcovhsp_max=100.0:qcovhsp_min=100.0:qcovhsp_std=0.0:qcovhsp_sum=300.0:qend_avg=121.33333333333333:qend_max=153.0:qend_min=102.0:qend_std=27.646579052991953:qend_sum=364.0:qstart_avg=1.0:qstart_max=1.0:qstart_min=1.0:qstart_std=0.0:qstart_sum=3.0:ref_name_counter=GB_GCA_017307495.1_protein.faa_JAFKHE010000014.1_134@PF00015_full_PFAM.565.750--1||RS_GCF_000970465.2_protein.faa_NZ_LAJE02000186.1_4@PF00015_full_PFAM.559.746--1||RS_GCF_001650025.1_protein.faa_NZ_LVVY01000062.1_115@PF00015_full_PFAM.590.770--1:scovhsp_avg=66.1:scovhsp_max=83.2:scovhsp_min=54.5:scovhsp_std=15.119854496654392:scovhsp_sum=198.29999999999998:send_avg=144.33333333333334:send_max=161.0:send_min=113.0:send_std=27.15388247255507:send_sum=433.0:sstart_avg=23.666666666666668:sstart_max=60.0:sstart_min=5.0:sstart_std=31.46956201368766:sstart_sum=71.0])0:5e-09[&&NHX:Sample_counter=rhizpot1--1||rhizpot2--1||rhiztom2--2||rhiztom3--2:Type_counter=capture--6:besthit_avg=82.075:besthit_max=88.1:besthit_min=78.6:besthit_std=4.161229786172991:besthit_sum=328.3:bitscore_avg=173.25:bitscore_max=206.0:bitscore_min=130.0:bitscore_std=34.3644680835695:bitscore_sum=693.0:capture_class_counter=c__Alphaproteobacteria--1||c__Gammaproteobacteria--3||c__Kapabacteria--2:capture_domain_counter=d__Bacteria--6:capture_family_counter=f__Chromobacteriaceae--1||f__Halomonadaceae--1||f__Pseudomonadaceae--1||f__Rhizobiaceae--1||f__WFXC01--2:capture_genus_counter=g__Aureimonas--1||g__Chromobacterium--1||g__Pseudomonas_E--1||g__Salinicola--1||g__WFXC01--2:capture_order_counter=o__Burkholderiales--1||o__Kapabacteriales--2||o__Pseudomonadales--2||o__Rhizobiales--1:capture_phylum_counter=p__Bacteroidota--2||p__Proteobacteria--4:capture_species_counter=s__Aureimonas sp001423245--1||s__Chromobacterium alkanivorans--1||s__Pseudomonas_E capsici--1||s__Salinicola halophyticus--1||s__WFXC01 sp015490805--2:evalue_avg=5.225000000001437e-40:evalue_max=2.09e-39:evalue_min=2.67e-68:evalue_std=1.0449999999999042e-39:evalue_sum=2.0900000000005747e-39:gapopen_avg=0.25:gapopen_max=1.0:gapopen_min=0.0:gapopen_std=0.5:gapopen_sum=1.0:gtdb_class_counter=:gtdb_domain_counter=:gtdb_family_counter=:gtdb_genus_counter=:gtdb_order_counter=:gtdb_phylum_counter=:gtdb_species_counter=:heptad_counter=MCP-36H--6:lbd_counter=:length_avg=129.75:length_max=154.0:length_min=102.0:length_std=28.146935890075138:length_sum=519.0:mismatch_avg=23.5:mismatch_max=32.0:mismatch_min=13.0:mismatch_std=8.660254037844387:mismatch_sum=94.0:name=N648471:qcovhsp_avg=100.0:qcovhsp_max=100.0:qcovhsp_min=100.0:qcovhsp_std=0.0:qcovhsp_sum=400.0:qend_avg=129.5:qend_max=154.0:qend_min=102.0:qend_std=27.862758896658697:qend_sum=518.0:qstart_avg=1.0:qstart_max=1.0:qstart_min=1.0:qstart_std=0.0:qstart_sum=4.0:ref_name_counter=GB_GCA_017307495.1_protein.faa_JAFKHE010000014.1_134@PF00015_full_PFAM.565.750--2||RS_GCF_000970465.2_protein.faa_NZ_LAJE02000186.1_4@PF00015_full_PFAM.559.746--1||RS_GCF_001650025.1_protein.faa_NZ_LVVY01000062.1_115@PF00015_full_PFAM.590.770--1:scovhsp_avg=70.375:scovhsp_max=83.2:scovhsp_min=54.5:scovhsp_std=15.016962631193655:scovhsp_sum=281.5:send_avg=148.0:send_max=161.0:send_min=113.0:send_std=23.35237318418266:send_sum=592.0:sstart_avg=19.25:sstart_max=60.0:sstart_min=5.0:sstart_std=27.17075633838705:sstart_sum=77.0])0.989:0.05276[&&NHX:Sample_counter=rhizpot1--1||rhizpot2--1||rhiztom1--2||rhiztom2--2||rhiztom3--4:Type_counter=capture--10:besthit_avg=81.9:besthit_max=88.1:besthit_min=78.6:besthit_std=2.9573153848912157:besthit_sum=655.2:bitscore_avg=177.375:bitscore_max=206.0:bitscore_min=130.0:bitscore_std=26.73113486982121:bitscore_sum=1419.0:capture_class_counter=c__Alphaproteobacteria--2||c__Gammaproteobacteria--3||c__Kapabacteria--4||c__Thermoplasmata--1:capture_domain_counter=d__Archaea--1||d__Bacteria--9:capture_family_counter=f__Caulobacteraceae--1||f__Chromobacteriaceae--1||f__Halomonadaceae--1||f__Pseudomonadaceae--1||f__Rhizobiaceae--1||f__UBA472--1||f__WFXC01--4:capture_genus_counter=g__Aureimonas--1||g__Caulobacter--1||g__Chromobacterium--1||g__MVRC01--1||g__Pseudomonas_E--1||g__Salinicola--1||g__WFXC01--4:capture_order_counter=o__Burkholderiales--1||o__Caulobacterales--1||o__Kapabacteriales--4||o__Methanomassiliicoccales--1||o__Pseudomonadales--2||o__Rhizobiales--1:capture_phylum_counter=p__Bacteroidota--4||p__Proteobacteria--5||p__Thermoplasmatota--1:capture_species_counter=s__Aureimonas sp001423245--1||s__Caulobacter sp003185805--1||s__Chromobacterium alkanivorans--1||s__MVRC01 sp013415865--1||s__Pseudomonas_E capsici--1||s__Salinicola halophyticus--1||s__WFXC01 sp015490805--4:evalue_avg=2.612500000415719e-40:evalue_max=2.09e-39:evalue_min=2.67e-68:evalue_std=7.389265863231445e-40:evalue_sum=2.090000000332575e-39:gapopen_avg=0.125:gapopen_max=1.0:gapopen_min=0.0:gapopen_std=0.3535533905932738:gapopen_sum=1.0:gtdb_class_counter=:gtdb_domain_counter=:gtdb_family_counter=:gtdb_genus_counter=:gtdb_order_counter=:gtdb_phylum_counter=:gtdb_species_counter=:heptad_counter=MCP-36H--10:lbd_counter=:length_avg=132.125:length_max=154.0:length_min=102.0:length_std=21.323611996362825:length_sum=1057.0:mismatch_avg=24.125:mismatch_max=32.0:mismatch_min=13.0:mismatch_std=6.446205971621713:mismatch_sum=193.0:name=N648472:qcovhsp_avg=99.5625:qcovhsp_max=100.0:qcovhsp_min=98.6:qcovhsp_std=0.6277795336399105:qcovhsp_sum=796.5:qend_avg=132.625:qend_max=154.0:qend_min=102.0:qend_std=21.580000661988603:qend_sum=1061.0:qstart_avg=1.625:qstart_max=3.0:qstart_min=1.0:qstart_std=0.9161253813129043:qstart_sum=13.0:ref_name_counter=GB_GCA_017307495.1_protein.faa_JAFKHE010000014.1_134@PF00015_full_PFAM.565.750--5||RS_GCF_000970465.2_protein.faa_NZ_LAJE02000186.1_4@PF00015_full_PFAM.559.746--2||RS_GCF_001650025.1_protein.faa_NZ_LVVY01000062.1_115@PF00015_full_PFAM.590.770--1:scovhsp_avg=71.4625:scovhsp_max=83.2:scovhsp_min=54.5:scovhsp_std=11.479290358853076:scovhsp_sum=571.7:send_avg=152.625:send_max=161.0:send_min=113.0:send_std=16.38760420038791:send_sum=1221.0:sstart_avg=21.5:sstart_max=60.0:sstart_min=5.0:sstart_std=21.732135520599773:sstart_sum=172.0])0.798:0.0102622[&&NHX:Sample_counter=rhizpot1--1||rhizpot2--1||rhiztom1--7||rhiztom2--4||rhiztom3--4:Type_counter=capture--17:besthit_avg=82.16153846153847:besthit_max=88.3:besthit_min=78.6:besthit_std=3.154504309063062:besthit_sum=1068.1000000000001:bitscore_avg=181.69230769230768:bitscore_max=209.0:bitscore_min=130.0:bitscore_std=27.155062804151935:bitscore_sum=2362.0:capture_class_counter=c__Actinomycetia--3||c__Alphaproteobacteria--3||c__Gammaproteobacteria--3||c__Kapabacteria--4||c__Rhodothermia--3||c__Thermoplasmata--1:capture_domain_counter=d__Archaea--1||d__Bacteria--16:capture_family_counter=f__Caulobacteraceae--1||f__Chromobacteriaceae--1||f__Halomonadaceae--1||f__Kineosporiaceae--3||f__Pseudomonadaceae--1||f__Rhizobiaceae--2||f__Salinibacteraceae--3||f__UBA472--1||f__WFXC01--4:capture_genus_counter=g__Aureimonas--1||g__Caulobacter--1||g__Chromobacterium--1||g__MVRC01--1||g__Pseudomonas_E--1||g__R-H-3--3||g__Rhizobium--1||g__Salinibacter--3||g__Salinicola--1||g__WFXC01--4:capture_order_counter=o__Actinomycetales--3||o__Burkholderiales--1||o__Caulobacterales--1||o__Kapabacteriales--4||o__Methanomassiliicoccales--1||o__Pseudomonadales--2||o__Rhizobiales--2||o__Rhodothermales--3:capture_phylum_counter=p__Actinobacteriota--3||p__Bacteroidota--7||p__Proteobacteria--6||p__Thermoplasmatota--1:capture_species_counter=s__Aureimonas sp001423245--1||s__Caulobacter sp003185805--1||s__Chromobacterium alkanivorans--1||s__MVRC01 sp013415865--1||s__Pseudomonas_E capsici--1||s__R-H-3 sp002198655--3||s__Rhizobium miluonense--1||s__Salinibacter ruber--3||s__Salinicola halophyticus--1||s__WFXC01 sp015490805--4:evalue_avg=1.6076936694865965e-40:evalue_max=2.09e-39:evalue_min=1.31e-69:evalue_std=5.796616641387447e-40:evalue_sum=2.0900017703325755e-39:gapopen_avg=0.07692307692307693:gapopen_max=1.0:gapopen_min=0.0:gapopen_std=0.2773500981126146:gapopen_sum=1.0:gtdb_class_counter=:gtdb_domain_counter=:gtdb_family_counter=:gtdb_genus_counter=:gtdb_order_counter=:gtdb_phylum_counter=:gtdb_species_counter=:heptad_counter=MCP-36H--17:lbd_counter=:length_avg=133.30769230769232:length_max=155.0:length_min=94.0:length_std=23.12424634946552:length_sum=1733.0:mismatch_avg=24.23076923076923:mismatch_max=32.0:mismatch_min=11.0:mismatch_std=7.3161219936275685:mismatch_sum=315.0:name=N648473:qcovhsp_avg=99.26923076923077:qcovhsp_max=100.0:qcovhsp_min=95.1:qcovhsp_std=1.3713646581566223:qcovhsp_sum=1290.5:qend_avg=133.69230769230768:qend_max=155.0:qend_min=95.0:qend_std=23.106220718616793:qend_sum=1738.0:qstart_avg=1.4615384615384615:qstart_max=3.0:qstart_min=1.0:qstart_std=0.7762500258061847:qstart_sum=19.0:ref_name_counter=GB_GCA_017307495.1_protein.faa_JAFKHE010000014.1_134@PF00015_full_PFAM.565.750--5||RS_GCF_000970465.2_protein.faa_NZ_LAJE02000186.1_4@PF00015_full_PFAM.559.746--2||RS_GCF_001650025.1_protein.faa_NZ_LVVY01000062.1_115@PF00015_full_PFAM.590.770--1||RS_GCF_014873135.1_protein.faa_NZ_JADBCR010000002.1_341@PF00015_full_PFAM.599.787--4||RS_GCF_015158295.1_protein.faa_NZ_JACDXV010000002.1_389@PF00015_full_PFAM.588.772--1:scovhsp_avg=71.70769230769231:scovhsp_max=83.2:scovhsp_min=51.1:scovhsp_std=12.182464278520824:scovhsp_sum=932.2:send_avg=148.23076923076923:send_max=161.0:send_min=100.0:send_std=21.382055740557494:send_sum=1927.0:sstart_avg=15.923076923076923:sstart_max=60.0:sstart_min=5.0:sstart_std=18.149662707892297:sstart_sum=207.0])0.35:0.00445319[&&NHX:Sample_counter=rhizpot1--1||rhizpot2--1||rhiztom1--9||rhiztom2--5||rhiztom3--4:Type_counter=capture--20:besthit_avg=82.3125:besthit_max=88.3:besthit_min=78.6:besthit_std=2.8922597854734042:besthit_sum=1317.0:bitscore_avg=183.625:bitscore_max=209.0:bitscore_min=130.0:bitscore_std=25.526130402654715:bitscore_sum=2938.0:capture_class_counter=c__Actinomycetia--3||c__Alphaproteobacteria--4||c__Clostridia--1||c__Desulfobulbia--1||c__Gammaproteobacteria--3||c__Kapabacteria--4||c__Rhodothermia--3||c__Thermoplasmata--1:capture_domain_counter=d__Archaea--1||d__Bacteria--19:capture_family_counter=f__Caulobacteraceae--1||f__Chromobacteriaceae--1||f__Desulfobulbaceae--1||f__Halomonadaceae--1||f__Kineosporiaceae--3||f__Lachnospiraceae--1||f__Pseudomonadaceae--1||f__Rhizobiaceae--3||f__Salinibacteraceae--3||f__UBA472--1||f__WFXC01--4:capture_genus_counter=g__Agrobacterium--1||g__Aureimonas--1||g__CAG-510--1||g__Caulobacter--1||g__Chromobacterium--1||g__DRKI01--1||g__MVRC01--1||g__Pseudomonas_E--1||g__R-H-3--3||g__Rhizobium--1||g__Salinibacter--3||g__Salinicola--1||g__WFXC01--4:capture_order_counter=o__Actinomycetales--3||o__Burkholderiales--1||o__Caulobacterales--1||o__Desulfobulbales--1||o__Kapabacteriales--4||o__Lachnospirales--1||o__Methanomassiliicoccales--1||o__Pseudomonadales--2||o__Rhizobiales--3||o__Rhodothermales--3:capture_phylum_counter=p__Actinobacteriota--3||p__Bacteroidota--7||p__Desulfobacterota--1||p__Firmicutes_A--1||p__Proteobacteria--7||p__Thermoplasmatota--1:capture_species_counter=s__Agrobacterium nepotum--1||s__Aureimonas sp001423245--1||s__CAG-510 sp910577105--1||s__Caulobacter sp003185805--1||s__Chromobacterium alkanivorans--1||s__DRKI01 sp015484845--1||s__MVRC01 sp013415865--1||s__Pseudomonas_E capsici--1||s__R-H-3 sp002198655--3||s__Rhizobium miluonense--1||s__Salinibacter ruber--3||s__Salinicola halophyticus--1||s__WFXC01 sp015490805--4:evalue_avg=1.3062511064578603e-40:evalue_max=2.09e-39:evalue_min=1.31e-69:evalue_std=5.2249997049464356e-40:evalue_sum=2.0900017703325765e-39:gapopen_avg=0.125:gapopen_max=1.0:gapopen_min=0.0:gapopen_std=0.3415650255319866:gapopen_sum=2.0:gtdb_class_counter=:gtdb_domain_counter=:gtdb_family_counter=:gtdb_genus_counter=:gtdb_order_counter=:gtdb_phylum_counter=:gtdb_species_counter=:heptad_counter=MCP-36H--20:lbd_counter=:length_avg=134.5625:length_max=155.0:length_min=94.0:length_std=21.872261733376668:length_sum=2153.0:mismatch_avg=24.125:mismatch_max=32.0:mismatch_min=11.0:mismatch_std=6.751543033509698:mismatch_sum=386.0:name=N648474:qcovhsp_avg=98.90625:qcovhsp_max=100.0:qcovhsp_min=95.1:qcovhsp_std=1.6806620719228489:qcovhsp_sum=1582.5:qend_avg=135.5625:qend_max=155.0:qend_min=95.0:qend_std=21.878356885287342:qend_sum=2169.0:qstart_avg=2.0625:qstart_max=7.0:qstart_min=1.0:qstart_std=1.8786076404259264:qstart_sum=33.0:ref_name_counter=GB_GCA_017307495.1_protein.faa_JAFKHE010000014.1_134@PF00015_full_PFAM.565.750--6||GB_GCA_017307495.1_protein.faa_JAFKHE010000023.1_118@PF00015_full_PFAM.574.761--1||RS_GCF_000970465.2_protein.faa_NZ_LAJE02000186.1_4@PF00015_full_PFAM.559.746--3||RS_GCF_001650025.1_protein.faa_NZ_LVVY01000062.1_115@PF00015_full_PFAM.590.770--1||RS_GCF_014873135.1_protein.faa_NZ_JADBCR010000002.1_341@PF00015_full_PFAM.599.787--4||RS_GCF_015158295.1_protein.faa_NZ_JACDXV010000002.1_389@PF00015_full_PFAM.588.772--1:scovhsp_avg=72.31875:scovhsp_max=83.2:scovhsp_min=51.1:scovhsp_std=11.538238961528458:scovhsp_sum=1157.1:send_avg=149.0:send_max=161.0:send_min=100.0:send_std=19.802356762096103:send_sum=2384.0:sstart_avg=15.5:sstart_max=60.0:sstart_min=5.0:sstart_std=16.439789130845526:sstart_sum=248.0])0:7e-09[&&NHX:Sample_counter=rhizpot1--1||rhizpot2--1||rhizpot3--1||rhiztom1--9||rhiztom2--5||rhiztom3--4:Type_counter=capture--21:besthit_avg=82.3125:besthit_max=88.3:besthit_min=78.6:besthit_std=2.8922597854734042:besthit_sum=1317.0:bitscore_avg=183.625:bitscore_max=209.0:bitscore_min=130.0:bitscore_std=25.526130402654715:bitscore_sum=2938.0:capture_class_counter=c__Actinomycetia--3||c__Alphaproteobacteria--4||c__Clostridia--1||c__Desulfobulbia--1||c__Gammaproteobacteria--4||c__Kapabacteria--4||c__Rhodothermia--3||c__Thermoplasmata--1:capture_domain_counter=d__Archaea--1||d__Bacteria--20:capture_family_counter=f__Caulobacteraceae--1||f__Chitinibacteraceae--1||f__Chromobacteriaceae--1||f__Desulfobulbaceae--1||f__Halomonadaceae--1||f__Kineosporiaceae--3||f__Lachnospiraceae--1||f__Pseudomonadaceae--1||f__Rhizobiaceae--3||f__Salinibacteraceae--3||f__UBA472--1||f__WFXC01--4:capture_genus_counter=g__Agrobacterium--1||g__Aureimonas--1||g__CAG-510--1||g__Caulobacter--1||g__Chromobacterium--1||g__DRKI01--1||g__MVRC01--1||g__Pseudomonas_E--1||g__R-H-3--3||g__Rhizobium--1||g__Salinibacter--3||g__Salinicola--1||g__Silvimonas--1||g__WFXC01--4:capture_order_counter=o__Actinomycetales--3||o__Burkholderiales--2||o__Caulobacterales--1||o__Desulfobulbales--1||o__Kapabacteriales--4||o__Lachnospirales--1||o__Methanomassiliicoccales--1||o__Pseudomonadales--2||o__Rhizobiales--3||o__Rhodothermales--3:capture_phylum_counter=p__Actinobacteriota--3||p__Bacteroidota--7||p__Desulfobacterota--1||p__Firmicutes_A--1||p__Proteobacteria--8||p__Thermoplasmatota--1:capture_species_counter=s__Agrobacterium nepotum--1||s__Aureimonas sp001423245--1||s__CAG-510 sp910577105--1||s__Caulobacter sp003185805--1||s__Chromobacterium alkanivorans--1||s__DRKI01 sp015484845--1||s__MVRC01 sp013415865--1||s__Pseudomonas_E capsici--1||s__R-H-3 sp002198655--3||s__Rhizobium miluonense--1||s__Salinibacter ruber--3||s__Salinicola halophyticus--1||s__Silvimonas amylolytica--1||s__WFXC01 sp015490805--4:evalue_avg=1.3062511064578603e-40:evalue_max=2.09e-39:evalue_min=1.31e-69:evalue_std=5.2249997049464356e-40:evalue_sum=2.0900017703325765e-39:gapopen_avg=0.125:gapopen_max=1.0:gapopen_min=0.0:gapopen_std=0.3415650255319866:gapopen_sum=2.0:gtdb_class_counter=:gtdb_domain_counter=:gtdb_family_counter=:gtdb_genus_counter=:gtdb_order_counter=:gtdb_phylum_counter=:gtdb_species_counter=:heptad_counter=MCP-36H--21:lbd_counter=:length_avg=134.5625:length_max=155.0:length_min=94.0:length_std=21.872261733376668:length_sum=2153.0:mismatch_avg=24.125:mismatch_max=32.0:mismatch_min=11.0:mismatch_std=6.751543033509698:mismatch_sum=386.0:name=N648475:qcovhsp_avg=98.90625:qcovhsp_max=100.0:qcovhsp_min=95.1:qcovhsp_std=1.6806620719228489:qcovhsp_sum=1582.5:qend_avg=135.5625:qend_max=155.0:qend_min=95.0:qend_std=21.878356885287342:qend_sum=2169.0:qstart_avg=2.0625:qstart_max=7.0:qstart_min=1.0:qstart_std=1.8786076404259264:qstart_sum=33.0:ref_name_counter=GB_GCA_017307495.1_protein.faa_JAFKHE010000014.1_134@PF00015_full_PFAM.565.750--6||GB_GCA_017307495.1_protein.faa_JAFKHE010000023.1_118@PF00015_full_PFAM.574.761--1||RS_GCF_000970465.2_protein.faa_NZ_LAJE02000186.1_4@PF00015_full_PFAM.559.746--3||RS_GCF_001650025.1_protein.faa_NZ_LVVY01000062.1_115@PF00015_full_PFAM.590.770--1||RS_GCF_014873135.1_protein.faa_NZ_JADBCR010000002.1_341@PF00015_full_PFAM.599.787--4||RS_GCF_015158295.1_protein.faa_NZ_JACDXV010000002.1_389@PF00015_full_PFAM.588.772--1:scovhsp_avg=72.31875:scovhsp_max=83.2:scovhsp_min=51.1:scovhsp_std=11.538238961528458:scovhsp_sum=1157.1:send_avg=149.0:send_max=161.0:send_min=100.0:send_std=19.802356762096103:send_sum=2384.0:sstart_avg=15.5:sstart_max=60.0:sstart_min=5.0:sstart_std=16.439789130845526:sstart_sum=248.0])0:1.8e-08[&&NHX:Sample_counter=rhizpot1--1||rhizpot2--1||rhizpot3--2||rhiztom1--10||rhiztom2--5||rhiztom3--4:Type_counter=capture--23:besthit_avg=82.1:besthit_max=88.3:besthit_min=78.6:besthit_std=2.803359329342523:besthit_sum=1477.8:bitscore_avg=186.05555555555554:bitscore_max=210.0:bitscore_min=130.0:bitscore_std=25.0469493791682:bitscore_sum=3349.0:capture_class_counter=c__Actinomycetia--3||c__Alphaproteobacteria--5||c__Clostridia--1||c__Desulfobulbia--1||c__Gammaproteobacteria--5||c__Kapabacteria--4||c__Rhodothermia--3||c__Thermoplasmata--1:capture_domain_counter=d__Archaea--1||d__Bacteria--22:capture_family_counter=f__Burkholderiaceae--1||f__Caulobacteraceae--1||f__Chitinibacteraceae--1||f__Chromobacteriaceae--1||f__Desulfobulbaceae--1||f__Halomonadaceae--1||f__Kineosporiaceae--3||f__Lachnospiraceae--1||f__Pseudomonadaceae--1||f__Rhizobiaceae--4||f__Salinibacteraceae--3||f__UBA472--1||f__WFXC01--4:capture_genus_counter=g__Agrobacterium--1||g__Aureimonas--1||g__CAG-510--1||g__Caulobacter--1||g__Chromobacterium--1||g__DRKI01--1||g__MVRC01--1||g__Massilia--1||g__Pseudomonas_E--1||g__Pseudorhizobium--1||g__R-H-3--3||g__Rhizobium--1||g__Salinibacter--3||g__Salinicola--1||g__Silvimonas--1||g__WFXC01--4:capture_order_counter=o__Actinomycetales--3||o__Burkholderiales--3||o__Caulobacterales--1||o__Desulfobulbales--1||o__Kapabacteriales--4||o__Lachnospirales--1||o__Methanomassiliicoccales--1||o__Pseudomonadales--2||o__Rhizobiales--4||o__Rhodothermales--3:capture_phylum_counter=p__Actinobacteriota--3||p__Bacteroidota--7||p__Desulfobacterota--1||p__Firmicutes_A--1||p__Proteobacteria--10||p__Thermoplasmatota--1:capture_species_counter=s__Agrobacterium nepotum--1||s__Aureimonas sp001423245--1||s__CAG-510 sp910577105--1||s__Caulobacter sp003185805--1||s__Chromobacterium alkanivorans--1||s__DRKI01 sp015484845--1||s__MVRC01 sp013415865--1||s__Massilia sp012927275--1||s__Pseudomonas_E capsici--1||s__Pseudorhizobium flavum--1||s__R-H-3 sp002198655--3||s__Rhizobium miluonense--1||s__Salinibacter ruber--3||s__Salinicola halophyticus--1||s__Silvimonas amylolytica--1||s__WFXC01 sp015490805--4:evalue_avg=1.1611120946292091e-40:evalue_max=2.09e-39:evalue_min=6.51e-70:evalue_std=4.926176996814282e-40:evalue_sum=2.0900017703325765e-39:gapopen_avg=0.16666666666666666:gapopen_max=1.0:gapopen_min=0.0:gapopen_std=0.3834824944236852:gapopen_sum=3.0:gtdb_class_counter=:gtdb_domain_counter=:gtdb_family_counter=:gtdb_genus_counter=:gtdb_order_counter=:gtdb_phylum_counter=:gtdb_species_counter=:heptad_counter=MCP-36H--23:lbd_counter=:length_avg=136.61111111111111:length_max=155.0:length_min=94.0:length_std=21.40406472911406:length_sum=2459.0:mismatch_avg=24.72222222222222:mismatch_max=32.0:mismatch_min=11.0:mismatch_std=6.5780880071693595:mismatch_sum=445.0:name=N648476:qcovhsp_avg=99.02777777777777:qcovhsp_max=100.0:qcovhsp_min=95.1:qcovhsp_std=1.617843719477749:qcovhsp_sum=1782.5:qend_avg=137.5:qend_max=155.0:qend_min=95.0:qend_std=21.321764632854:qend_sum=2475.0:qstart_avg=1.9444444444444444:qstart_max=7.0:qstart_min=1.0:qstart_std=1.7977836754712313:qstart_sum=35.0:ref_name_counter=GB_GCA_017307495.1_protein.faa_JAFKHE010000014.1_134@PF00015_full_PFAM.565.750--6||GB_GCA_017307495.1_protein.faa_JAFKHE010000023.1_118@PF00015_full_PFAM.574.761--1||RS_GCF_000970465.2_protein.faa_NZ_LAJE02000186.1_4@PF00015_full_PFAM.559.746--3||RS_GCF_001650025.1_protein.faa_NZ_LVVY01000062.1_115@PF00015_full_PFAM.590.770--1||RS_GCF_014873135.1_protein.faa_NZ_JADBCR010000002.1_341@PF00015_full_PFAM.599.787--6||RS_GCF_015158295.1_protein.faa_NZ_JACDXV010000002.1_389@PF00015_full_PFAM.588.772--1:scovhsp_avg=73.29444444444444:scovhsp_max=83.2:scovhsp_min=51.1:scovhsp_std=11.212989957671848:scovhsp_sum=1319.3:send_avg=150.33333333333334:send_max=161.0:send_min=100.0:send_std=19.001547924561613:send_sum=2706.0:sstart_avg=14.833333333333334:sstart_max=60.0:sstart_min=5.0:sstart_std=15.587513856779537:sstart_sum=267.0],853d0366-76bb-42aa-a3ed-dd6bee2a821a_6@MCPsignal.469.529:0.0245464[&&NHX:Sample=rhizpot3:Type=capture:capture_class=c__Anaerolineae:capture_domain=d__Bacteria:capture_family=f__EnvOPS12:capture_genus=g__OLB14:capture_order=o__Anaerolineales:capture_phylum=p__Chloroflexota:capture_species=s__OLB14 sp016234495:heptad=MCP-36H])0.332:0.00597845[&&NHX:Sample_counter=rhizpot1--1||rhizpot2--1||rhizpot3--3||rhiztom1--10||rhiztom2--5||rhiztom3--4:Type_counter=capture--24:besthit_avg=82.1:besthit_max=88.3:besthit_min=78.6:besthit_std=2.803359329342523:besthit_sum=1477.8:bitscore_avg=186.05555555555554:bitscore_max=210.0:bitscore_min=130.0:bitscore_std=25.0469493791682:bitscore_sum=3349.0:capture_class_counter=c__Actinomycetia--3||c__Alphaproteobacteria--5||c__Anaerolineae--1||c__Clostridia--1||c__Desulfobulbia--1||c__Gammaproteobacteria--5||c__Kapabacteria--4||c__Rhodothermia--3||c__Thermoplasmata--1:capture_domain_counter=d__Archaea--1||d__Bacteria--23:capture_family_counter=f__Burkholderiaceae--1||f__Caulobacteraceae--1||f__Chitinibacteraceae--1||f__Chromobacteriaceae--1||f__Desulfobulbaceae--1||f__EnvOPS12--1||f__Halomonadaceae--1||f__Kineosporiaceae--3||f__Lachnospiraceae--1||f__Pseudomonadaceae--1||f__Rhizobiaceae--4||f__Salinibacteraceae--3||f__UBA472--1||f__WFXC01--4:capture_genus_counter=g__Agrobacterium--1||g__Aureimonas--1||g__CAG-510--1||g__Caulobacter--1||g__Chromobacterium--1||g__DRKI01--1||g__MVRC01--1||g__Massilia--1||g__OLB14--1||g__Pseudomonas_E--1||g__Pseudorhizobium--1||g__R-H-3--3||g__Rhizobium--1||g__Salinibacter--3||g__Salinicola--1||g__Silvimonas--1||g__WFXC01--4:capture_order_counter=o__Actinomycetales--3||o__Anaerolineales--1||o__Burkholderiales--3||o__Caulobacterales--1||o__Desulfobulbales--1||o__Kapabacteriales--4||o__Lachnospirales--1||o__Methanomassiliicoccales--1||o__Pseudomonadales--2||o__Rhizobiales--4||o__Rhodothermales--3:capture_phylum_counter=p__Actinobacteriota--3||p__Bacteroidota--7||p__Chloroflexota--1||p__Desulfobacterota--1||p__Firmicutes_A--1||p__Proteobacteria--10||p__Thermoplasmatota--1:capture_species_counter=s__Agrobacterium nepotum--1||s__Aureimonas sp001423245--1||s__CAG-510 sp910577105--1||s__Caulobacter sp003185805--1||s__Chromobacterium alkanivorans--1||s__DRKI01 sp015484845--1||s__MVRC01 sp013415865--1||s__Massilia sp012927275--1||s__OLB14 sp016234495--1||s__Pseudomonas_E capsici--1||s__Pseudorhizobium flavum--1||s__R-H-3 sp002198655--3||s__Rhizobium miluonense--1||s__Salinibacter ruber--3||s__Salinicola halophyticus--1||s__Silvimonas amylolytica--1||s__WFXC01 sp015490805--4:evalue_avg=1.1611120946292091e-40:evalue_max=2.09e-39:evalue_min=6.51e-70:evalue_std=4.926176996814282e-40:evalue_sum=2.0900017703325765e-39:gapopen_avg=0.16666666666666666:gapopen_max=1.0:gapopen_min=0.0:gapopen_std=0.3834824944236852:gapopen_sum=3.0:gtdb_class_counter=:gtdb_domain_counter=:gtdb_family_counter=:gtdb_genus_counter=:gtdb_order_counter=:gtdb_phylum_counter=:gtdb_species_counter=:heptad_counter=MCP-36H--24:lbd_counter=:length_avg=136.61111111111111:length_max=155.0:length_min=94.0:length_std=21.40406472911406:length_sum=2459.0:mismatch_avg=24.72222222222222:mismatch_max=32.0:mismatch_min=11.0:mismatch_std=6.5780880071693595:mismatch_sum=445.0:name=N648478:qcovhsp_avg=99.02777777777777:qcovhsp_max=100.0:qcovhsp_min=95.1:qcovhsp_std=1.617843719477749:qcovhsp_sum=1782.5:qend_avg=137.5:qend_max=155.0:qend_min=95.0:qend_std=21.321764632854:qend_sum=2475.0:qstart_avg=1.9444444444444444:qstart_max=7.0:qstart_min=1.0:qstart_std=1.7977836754712313:qstart_sum=35.0:ref_name_counter=GB_GCA_017307495.1_protein.faa_JAFKHE010000014.1_134@PF00015_full_PFAM.565.750--6||GB_GCA_017307495.1_protein.faa_JAFKHE010000023.1_118@PF00015_full_PFAM.574.761--1||RS_GCF_000970465.2_protein.faa_NZ_LAJE02000186.1_4@PF00015_full_PFAM.559.746--3||RS_GCF_001650025.1_protein.faa_NZ_LVVY01000062.1_115@PF00015_full_PFAM.590.770--1||RS_GCF_014873135.1_protein.faa_NZ_JADBCR010000002.1_341@PF00015_full_PFAM.599.787--6||RS_GCF_015158295.1_protein.faa_NZ_JACDXV010000002.1_389@PF00015_full_PFAM.588.772--1:scovhsp_avg=73.29444444444444:scovhsp_max=83.2:scovhsp_min=51.1:scovhsp_std=11.212989957671848:scovhsp_sum=1319.3:send_avg=150.33333333333334:send_max=161.0:send_min=100.0:send_std=19.001547924561613:send_sum=2706.0:sstart_avg=14.833333333333334:sstart_max=60.0:sstart_min=5.0:sstart_std=15.587513856779537:sstart_sum=267.0],1f0b0509-f1a2-4c14-8301-c5f7fcf6fc29_1@MCPsignal.460.556:0.00948487[&&NHX:Sample=rhiztom1:Type=capture:besthit=90.6:bitscore=152.0:capture_class=c__Alphaproteobacteria:capture_domain=d__Bacteria:capture_family=f__Beijerinckiaceae:capture_genus=g__Bosea:capture_order=o__Rhizobiales:capture_phylum=p__Proteobacteria:capture_species=s__Bosea sp001556125:evalue=6.85e-48:gapopen=0.0:heptad=MCP-36H:length=96.0:mismatch=9.0:qcovhsp=100.0:qend=96.0:qstart=1.0:ref_name=RS_GCF_015158295.1_protein.faa_NZ_JACDXV010000002.1_389@PF00015_full_PFAM.588.772:scovhsp=52.2:send=102.0:sstart=7.0])0.743:0.00571663[&&NHX:Sample_counter=rhizpot1--1||rhizpot2--1||rhizpot3--3||rhiztom1--11||rhiztom2--5||rhiztom3--4:Type_counter=capture--25:besthit_avg=82.54736842105264:besthit_max=90.6:besthit_min=78.6:besthit_std=3.3503512951882493:besthit_sum=1568.4:bitscore_avg=184.26315789473685:bitscore_max=210.0:bitscore_min=130.0:bitscore_std=25.564389523239285:bitscore_sum=3501.0:capture_class_counter=c__Actinomycetia--3||c__Alphaproteobacteria--6||c__Anaerolineae--1||c__Clostridia--1||c__Desulfobulbia--1||c__Gammaproteobacteria--5||c__Kapabacteria--4||c__Rhodothermia--3||c__Thermoplasmata--1:capture_domain_counter=d__Archaea--1||d__Bacteria--24:capture_family_counter=f__Beijerinckiaceae--1||f__Burkholderiaceae--1||f__Caulobacteraceae--1||f__Chitinibacteraceae--1||f__Chromobacteriaceae--1||f__Desulfobulbaceae--1||f__EnvOPS12--1||f__Halomonadaceae--1||f__Kineosporiaceae--3||f__Lachnospiraceae--1||f__Pseudomonadaceae--1||f__Rhizobiaceae--4||f__Salinibacteraceae--3||f__UBA472--1||f__WFXC01--4:capture_genus_counter=g__Agrobacterium--1||g__Aureimonas--1||g__Bosea--1||g__CAG-510--1||g__Caulobacter--1||g__Chromobacterium--1||g__DRKI01--1||g__MVRC01--1||g__Massilia--1||g__OLB14--1||g__Pseudomonas_E--1||g__Pseudorhizobium--1||g__R-H-3--3||g__Rhizobium--1||g__Salinibacter--3||g__Salinicola--1||g__Silvimonas--1||g__WFXC01--4:capture_order_counter=o__Actinomycetales--3||o__Anaerolineales--1||o__Burkholderiales--3||o__Caulobacterales--1||o__Desulfobulbales--1||o__Kapabacteriales--4||o__Lachnospirales--1||o__Methanomassiliicoccales--1||o__Pseudomonadales--2||o__Rhizobiales--5||o__Rhodothermales--3:capture_phylum_counter=p__Actinobacteriota--3||p__Bacteroidota--7||p__Chloroflexota--1||p__Desulfobacterota--1||p__Firmicutes_A--1||p__Proteobacteria--11||p__Thermoplasmatota--1:capture_species_counter=s__Agrobacterium nepotum--1||s__Aureimonas sp001423245--1||s__Bosea sp001556125--1||s__CAG-510 sp910577105--1||s__Caulobacter sp003185805--1||s__Chromobacterium alkanivorans--1||s__DRKI01 sp015484845--1||s__MVRC01 sp013415865--1||s__Massilia sp012927275--1||s__OLB14 sp016234495--1||s__Pseudomonas_E capsici--1||s__Pseudorhizobium flavum--1||s__R-H-3 sp002198655--3||s__Rhizobium miluonense--1||s__Salinibacter ruber--3||s__Salinicola halophyticus--1||s__Silvimonas amylolytica--1||s__WFXC01 sp015490805--4:evalue_avg=1.1000009353592508e-40:evalue_max=2.09e-39:evalue_min=6.51e-70:evalue_std=4.794788611388873e-40:evalue_sum=2.0900017771825765e-39:gapopen_avg=0.15789473684210525:gapopen_max=1.0:gapopen_min=0.0:gapopen_std=0.37463432463267754:gapopen_sum=3.0:gtdb_class_counter=:gtdb_domain_counter=:gtdb_family_counter=:gtdb_genus_counter=:gtdb_order_counter=:gtdb_phylum_counter=:gtdb_species_counter=:heptad_counter=MCP-36H--25:lbd_counter=:length_avg=134.47368421052633:length_max=155.0:length_min=94.0:length_std=22.79222192145731:length_sum=2555.0:mismatch_avg=23.894736842105264:mismatch_max=32.0:mismatch_min=9.0:mismatch_std=7.340108512989174:mismatch_sum=454.0:name=N648480:qcovhsp_avg=99.07894736842105:qcovhsp_max=100.0:qcovhsp_min=95.1:qcovhsp_std=1.5880032701367195:qcovhsp_sum=1882.5:qend_avg=135.31578947368422:qend_max=155.0:qend_min=95.0:qend_std=22.80363672647888:qend_sum=2571.0:qstart_avg=1.894736842105263:qstart_max=7.0:qstart_min=1.0:qstart_std=1.7605156076213477:qstart_sum=36.0:ref_name_counter=GB_GCA_017307495.1_protein.faa_JAFKHE010000014.1_134@PF00015_full_PFAM.565.750--6||GB_GCA_017307495.1_protein.faa_JAFKHE010000023.1_118@PF00015_full_PFAM.574.761--1||RS_GCF_000970465.2_protein.faa_NZ_LAJE02000186.1_4@PF00015_full_PFAM.559.746--3||RS_GCF_001650025.1_protein.faa_NZ_LVVY01000062.1_115@PF00015_full_PFAM.590.770--1||RS_GCF_014873135.1_protein.faa_NZ_JADBCR010000002.1_341@PF00015_full_PFAM.599.787--6||RS_GCF_015158295.1_protein.faa_NZ_JACDXV010000002.1_389@PF00015_full_PFAM.588.772--2:scovhsp_avg=72.1842105263158:scovhsp_max=83.2:scovhsp_min=51.1:scovhsp_std=11.92333208265275:scovhsp_sum=1371.5:send_avg=147.78947368421052:send_max=161.0:send_min=100.0:send_std=21.53957326351358:send_sum=2808.0:sstart_avg=14.421052631578947:sstart_max=60.0:sstart_min=5.0:sstart_std=15.25456503430907:sstart_sum=274.0],(((65d1540a-451c-4222-ac65-22b305dd56ae_2@MCPsignal.176.331:0.0339854[&&NHX:Sample=rhiztom3:Type=capture:besthit=81.3:bitscore=207.0:capture_class=c__Gammaproteobacteria:capture_domain=d__Bacteria:capture_family=f__Burkholderiaceae:capture_genus=g__Rhodoferax:capture_order=o__Burkholderiales:capture_phylum=p__Proteobacteria:capture_species=s__Rhodoferax sp018619435:evalue=7.56e-69:gapopen=0.0:heptad=MCP-36H:length=155.0:mismatch=29.0:qcovhsp=100.0:qend=155.0:qstart=1.0:ref_name=RS_GCF_014873135.1_protein.faa_NZ_JADBCR010000002.1_341@PF00015_full_PFAM.599.787:scovhsp=82.4:send=161.0:sstart=7.0],((bb39dde7-99c8-4a2c-8deb-6f25728e2352_1@MCPsignal.31.184:5e-09[&&NHX:Sample=rhiztom2:Type=capture:besthit=80.4:bitscore=208.0:capture_class=c__Clostridia:capture_domain=d__Bacteria:capture_family=f__Oscillospiraceae:capture_genus=g__ER4:capture_order=o__Oscillospirales:capture_phylum=p__Firmicutes_A:capture_species=s__ER4 sp015068395:evalue=3.47e-69:gapopen=0.0:heptad=MCP-36H:length=153.0:mismatch=30.0:qcovhsp=100.0:qend=153.0:qstart=1.0:ref_name=RS_GCF_014873135.1_protein.faa_NZ_JADBCR010000002.1_341@PF00015_full_PFAM.599.787:scovhsp=81.4:send=159.0:sstart=7.0],081bb0a9-71f5-4fa6-a9ca-70d189735a0d_1@MCPsignal.110.257:0.0315975[&&NHX:Sample=rhiztom3:Type=capture:besthit=82.9:bitscore=196.0:capture_class=c__Alphaproteobacteria:capture_domain=d__Bacteria:capture_family=f__Maricaulaceae:capture_genus=g__Marinicauda:capture_order=o__Caulobacterales:capture_phylum=p__Proteobacteria:capture_species=s__Marinicauda algicola:evalue=2.85e-64:gapopen=0.0:heptad=MCP-36H:length=140.0:mismatch=24.0:qcovhsp=95.2:qend=140.0:qstart=1.0:ref_name=RS_GCF_014873135.1_protein.faa_NZ_JADBCR010000002.1_341@PF00015_full_PFAM.599.787:scovhsp=74.5:send=146.0:sstart=7.0])0.91:0.023847[&&NHX:Sample_counter=rhiztom2--1||rhiztom3--1:Type_counter=capture--2:besthit_avg=81.65:besthit_max=82.9:besthit_min=80.4:besthit_std=1.7677669529663689:besthit_sum=163.3:bitscore_avg=202.0:bitscore_max=208.0:bitscore_min=196.0:bitscore_std=8.48528137423857:bitscore_sum=404.0:capture_class_counter=c__Alphaproteobacteria--1||c__Clostridia--1:capture_domain_counter=d__Bacteria--2:capture_family_counter=f__Maricaulaceae--1||f__Oscillospiraceae--1:capture_genus_counter=g__ER4--1||g__Marinicauda--1:capture_order_counter=o__Caulobacterales--1||o__Oscillospirales--1:capture_phylum_counter=p__Firmicutes_A--1||p__Proteobacteria--1:capture_species_counter=s__ER4 sp015068395--1||s__Marinicauda algicola--1:evalue_avg=1.42501735e-64:evalue_max=2.85e-64:evalue_min=3.47e-69:evalue_std=2.0152297897763532e-64:evalue_sum=2.8500347e-64:gapopen_avg=0.0:gapopen_max=0.0:gapopen_min=0.0:gapopen_std=0.0:gapopen_sum=0.0:gtdb_class_counter=:gtdb_domain_counter=:gtdb_family_counter=:gtdb_genus_counter=:gtdb_order_counter=:gtdb_phylum_counter=:gtdb_species_counter=:heptad_counter=MCP-36H--2:lbd_counter=:length_avg=146.5:length_max=153.0:length_min=140.0:length_std=9.192388155425117:length_sum=293.0:mismatch_avg=27.0:mismatch_max=30.0:mismatch_min=24.0:mismatch_std=4.242640687119285:mismatch_sum=54.0:name=N648484:qcovhsp_avg=97.6:qcovhsp_max=100.0:qcovhsp_min=95.2:qcovhsp_std=3.394112549695426:qcovhsp_sum=195.2:qend_avg=146.5:qend_max=153.0:qend_min=140.0:qend_std=9.192388155425117:qend_sum=293.0:qstart_avg=1.0:qstart_max=1.0:qstart_min=1.0:qstart_std=0.0:qstart_sum=2.0:ref_name_counter=RS_GCF_014873135.1_protein.faa_NZ_JADBCR010000002.1_341@PF00015_full_PFAM.599.787--2:scovhsp_avg=77.95:scovhsp_max=81.4:scovhsp_min=74.5:scovhsp_std=4.879036790187182:scovhsp_sum=155.9:send_avg=152.5:send_max=159.0:send_min=146.0:send_std=9.192388155425117:send_sum=305.0:sstart_avg=7.0:sstart_max=7.0:sstart_min=7.0:sstart_std=0.0:sstart_sum=14.0],(32793975-e4cf-497b-a58d-8034c9246287_6@MCPsignal.196.279:5e-09[&&NHX:Sample=rhiztom2:Type=capture:capture_class=c__Alphaproteobacteria:capture_domain=d__Bacteria:capture_family=f__Acetobacteraceae:capture_genus=g__BOG-930:capture_order=o__Acetobacterales:capture_phylum=p__Proteobacteria:capture_species=s__BOG-930 sp003164455:heptad=MCP-36H],(((((bebff6eb-a320-47d0-954b-b453245ea23b_4@MCPsignal.197.275:0.0151106[&&NHX:Sample=rhiztom2:Type=capture:capture_class=c__Alphaproteobacteria:capture_domain=d__Bacteria:capture_family=f__Acetobacteraceae:capture_genus=g__BOG-930:capture_order=o__Acetobacterales:capture_phylum=p__Proteobacteria:capture_species=s__BOG-930 sp003164455:heptad=MCP-36H],86653dab-d248-5ad1-8335-f382406e6230_4@MCPsignal.247.341:0.234347[&&NHX:Sample=rhiztom2:Type=capture:capture_class=c__Alphaproteobacteria:capture_domain=d__Bacteria:capture_family=f__Dongiaceae:capture_genus=g__Dongia:capture_order=o__Dongiales:capture_phylum=p__Proteobacteria:capture_species=s__Dongia sp016794165:heptad=MCP-36H])0.762:0.040325[&&NHX:Sample_counter=rhiztom2--2:Type_counter=capture--2:capture_class_counter=c__Alphaproteobacteria--2:capture_domain_counter=d__Bacteria--2:capture_family_counter=f__Acetobacteraceae--1||f__Dongiaceae--1:capture_genus_counter=g__BOG-930--1||g__Dongia--1:capture_order_counter=o__Acetobacterales--1||o__Dongiales--1:capture_phylum_counter=p__Proteobacteria--2:capture_species_counter=s__BOG-930 sp003164455--1||s__Dongia sp016794165--1:gtdb_class_counter=:gtdb_domain_counter=:gtdb_family_counter=:gtdb_genus_counter=:gtdb_order_counter=:gtdb_phylum_counter=:gtdb_species_counter=:heptad_counter=MCP-36H--2:lbd_counter=:name=N648488:ref_name_counter=],(f8638dd8-20c0-42e2-93bb-e405dff4ac37_6@MCPsignal.110.230:0.00724908[&&NHX:Sample=rhiztom2:Type=capture:besthit=80.8:bitscore=161.0:capture_class=c__Alphaproteobacteria:capture_domain=d__Bacteria:capture_family=f__Acetobacteraceae:capture_genus=g__CAIQQQ01:capture_order=o__Acetobacterales:capture_phylum=p__Proteobacteria:capture_species=s__CAIQQQ01 sp903873995:evalue=4.21e-51:gapopen=0.0:heptad=MCP-36H:length=120.0:mismatch=23.0:qcovhsp=100.0:qend=120.0:qstart=1.0:ref_name=GB_GCA_001899085.1_protein.faa_MKVB01000012.1_28@PF00015_full_PFAM.559.744:scovhsp=64.9:send=161.0:sstart=42.0],(k127_117149_1@MCPsignal.173.328:0.00468816,((9ed18eb8-c8d7-4daa-861e-a43e9170e5bf_5@MCPsignal.51.142:0[&&NHX:Sample=rhiztom1:Type=capture:capture_class=c__Alphaproteobacteria:capture_domain=d__Bacteria:capture_family=f__Acetobacteraceae:capture_genus=g__BOG-930:capture_order=o__Acetobacterales:capture_phylum=p__Proteobacteria:capture_species=s__BOG-930 sp003164455:heptad=MCP-36H],ad56bbd7-9ea3-418b-bc75-e8eb5a40e0dd_1@MCPsignal.298.389:0[&&NHX:Sample=rhiztom3:Type=capture:capture_class=c__Alphaproteobacteria:capture_domain=d__Bacteria:capture_family=f__Acetobacteraceae:capture_genus=g__BOG-930:capture_order=o__Acetobacterales:capture_phylum=p__Proteobacteria:capture_species=s__BOG-930 sp003164455:heptad=MCP-36H]):5e-09[&&NHX:Sample_counter=rhiztom1--1||rhiztom3--1:Type_counter=capture--2:capture_class_counter=c__Alphaproteobacteria--2:capture_domain_counter=d__Bacteria--2:capture_family_counter=f__Acetobacteraceae--2:capture_genus_counter=g__BOG-930--2:capture_order_counter=o__Acetobacterales--2:capture_phylum_counter=p__Proteobacteria--2:capture_species_counter=s__BOG-930 sp003164455--2:gtdb_class_counter=:gtdb_domain_counter=:gtdb_family_counter=:gtdb_genus_counter=:gtdb_order_counter=:gtdb_phylum_counter=:gtdb_species_counter=:heptad_counter=MCP-36H--2:lbd_counter=:name=N648493:ref_name_counter=],(740777ea-8f8e-49f5-95b8-d16d3e511ce2_4@MCPsignal.356.417:5e-09[&&NHX:Sample=rhiztom1:Type=capture:capture_class=c__Halobacteria:capture_domain=d__Archaea:capture_family=f__Haloferacaceae:capture_genus=g__Halobaculum:capture_order=o__Halobacteriales:capture_phylum=p__Halobacteriota:capture_species=s__Halobaculum gomorrense:heptad=MCP-36H],(e1e7b479-3290-5dc7-ba9d-b59140c26cfa_3@MCPsignal.25.135:0.0235763[&&NHX:Sample=rhiztom3:Type=capture:besthit=90.6:bitscore=164.0:capture_class=c__Alphaproteobacteria:capture_domain=d__Bacteria:capture_family=f__Acetobacteraceae:capture_genus=g__BOG-930:capture_order=o__Acetobacterales:capture_phylum=p__Proteobacteria:capture_species=s__BOG-930 sp003164455:evalue=3.02e-52:gapopen=0.0:heptad=MCP-36H:length=106.0:mismatch=10.0:qcovhsp=96.4:qend=107.0:qstart=2.0:ref_name=GB_GCA_001899065.1_protein.faa_MKUZ01000026.1_37@PF00015_full_PFAM.573.765:scovhsp=55.2:send=110.0:sstart=5.0],49848323-ce16-4faf-acc4-69624ec3f9a6_4@MCPsignal.139.198:5e-09[&&NHX:Sample=rhiztom1:Type=capture:capture_class=c__Negativicutes:capture_domain=d__Bacteria:capture_family=f__Selenomonadaceae:capture_genus=g__RUG024:capture_order=o__Selenomonadales:capture_phylum=p__Firmicutes_C:capture_species=s__RUG024 sp900314765:heptad=MCP-36H])0:1.8e-08[&&NHX:Sample_counter=rhiztom1--1||rhiztom3--1:Type_counter=capture--2:besthit_avg=90.6:besthit_max=90.6:besthit_min=90.6:besthit_std=0:besthit_sum=90.6:bitscore_avg=164.0:bitscore_max=164.0:bitscore_min=164.0:bitscore_std=0:bitscore_sum=164.0:capture_class_counter=c__Alphaproteobacteria--1||c__Negativicutes--1:capture_domain_counter=d__Bacteria--2:capture_family_counter=f__Acetobacteraceae--1||f__Selenomonadaceae--1:capture_genus_counter=g__BOG-930--1||g__RUG024--1:capture_order_counter=o__Acetobacterales--1||o__Selenomonadales--1:capture_phylum_counter=p__Firmicutes_C--1||p__Proteobacteria--1:capture_species_counter=s__BOG-930 sp003164455--1||s__RUG024 sp900314765--1:evalue_avg=3.02e-52:evalue_max=3.02e-52:evalue_min=3.02e-52:evalue_std=0:evalue_sum=3.02e-52:gapopen_avg=0.0:gapopen_max=0.0:gapopen_min=0.0:gapopen_std=0:gapopen_sum=0.0:gtdb_class_counter=:gtdb_domain_counter=:gtdb_family_counter=:gtdb_genus_counter=:gtdb_order_counter=:gtdb_phylum_counter=:gtdb_species_counter=:heptad_counter=MCP-36H--2:lbd_counter=:length_avg=106.0:length_max=106.0:length_min=106.0:length_std=0:length_sum=106.0:mismatch_avg=10.0:mismatch_max=10.0:mismatch_min=10.0:mismatch_std=0:mismatch_sum=10.0:name=N648497:qcovhsp_avg=96.4:qcovhsp_max=96.4:qcovhsp_min=96.4:qcovhsp_std=0:qcovhsp_sum=96.4:qend_avg=107.0:qend_max=107.0:qend_min=107.0:qend_std=0:qend_sum=107.0:qstart_avg=2.0:qstart_max=2.0:qstart_min=2.0:qstart_std=0:qstart_sum=2.0:ref_name_counter=GB_GCA_001899065.1_protein.faa_MKUZ01000026.1_37@PF00015_full_PFAM.573.765--1:scovhsp_avg=55.2:scovhsp_max=55.2:scovhsp_min=55.2:scovhsp_std=0:scovhsp_sum=55.2:send_avg=110.0:send_max=110.0:send_min=110.0:send_std=0:send_sum=110.0:sstart_avg=5.0:sstart_max=5.0:sstart_min=5.0:sstart_std=0:sstart_sum=5.0])0.444:1.8e-08[&&NHX:Sample_counter=rhiztom1--2||rhiztom3--1:Type_counter=capture--3:besthit_avg=90.6:besthit_max=90.6:besthit_min=90.6:besthit_std=0:besthit_sum=90.6:bitscore_avg=164.0:bitscore_max=164.0:bitscore_min=164.0:bitscore_std=0:bitscore_sum=164.0:capture_class_counter=c__Alphaproteobacteria--1||c__Halobacteria--1||c__Negativicutes--1:capture_domain_counter=d__Archaea--1||d__Bacteria--2:capture_family_counter=f__Acetobacteraceae--1||f__Haloferacaceae--1||f__Selenomonadaceae--1:capture_genus_counter=g__BOG-930--1||g__Halobaculum--1||g__RUG024--1:capture_order_counter=o__Acetobacterales--1||o__Halobacteriales--1||o__Selenomonadales--1:capture_phylum_counter=p__Firmicutes_C--1||p__Halobacteriota--1||p__Proteobacteria--1:capture_species_counter=s__BOG-930 sp003164455--1||s__Halobaculum gomorrense--1||s__RUG024 sp900314765--1:evalue_avg=3.02e-52:evalue_max=3.02e-52:evalue_min=3.02e-52:evalue_std=0:evalue_sum=3.02e-52:gapopen_avg=0.0:gapopen_max=0.0:gapopen_min=0.0:gapopen_std=0:gapopen_sum=0.0:gtdb_class_counter=:gtdb_domain_counter=:gtdb_family_counter=:gtdb_genus_counter=:gtdb_order_counter=:gtdb_phylum_counter=:gtdb_species_counter=:heptad_counter=MCP-36H--3:lbd_counter=:length_avg=106.0:length_max=106.0:length_min=106.0:length_std=0:length_sum=106.0:mismatch_avg=10.0:mismatch_max=10.0:mismatch_min=10.0:mismatch_std=0:mismatch_sum=10.0:name=N648498:qcovhsp_avg=96.4:qcovhsp_max=96.4:qcovhsp_min=96.4:qcovhsp_std=0:qcovhsp_sum=96.4:qend_avg=107.0:qend_max=107.0:qend_min=107.0:qend_std=0:qend_sum=107.0:qstart_avg=2.0:qstart_max=2.0:qstart_min=2.0:qstart_std=0:qstart_sum=2.0:ref_name_counter=GB_GCA_001899065.1_protein.faa_MKUZ01000026.1_37@PF00015_full_PFAM.573.765--1:scovhsp_avg=55.2:scovhsp_max=55.2:scovhsp_min=55.2:scovhsp_std=0:scovhsp_sum=55.2:send_avg=110.0:send_max=110.0:send_min=110.0:send_std=0:send_sum=110.0:sstart_avg=5.0:sstart_max=5.0:sstart_min=5.0:sstart_std=0:sstart_sum=5.0])0.813:1.8e-08[&&NHX:Sample_counter=rhiztom1--3||rhiztom3--2:Type_counter=capture--5:besthit_avg=90.6:besthit_max=90.6:besthit_min=90.6:besthit_std=0:besthit_sum=90.6:bitscore_avg=164.0:bitscore_max=164.0:bitscore_min=164.0:bitscore_std=0:bitscore_sum=164.0:capture_class_counter=c__Alphaproteobacteria--3||c__Halobacteria--1||c__Negativicutes--1:capture_domain_counter=d__Archaea--1||d__Bacteria--4:capture_family_counter=f__Acetobacteraceae--3||f__Haloferacaceae--1||f__Selenomonadaceae--1:capture_genus_counter=g__BOG-930--3||g__Halobaculum--1||g__RUG024--1:capture_order_counter=o__Acetobacterales--3||o__Halobacteriales--1||o__Selenomonadales--1:capture_phylum_counter=p__Firmicutes_C--1||p__Halobacteriota--1||p__Proteobacteria--3:capture_species_counter=s__BOG-930 sp003164455--3||s__Halobaculum gomorrense--1||s__RUG024 sp900314765--1:evalue_avg=3.02e-52:evalue_max=3.02e-52:evalue_min=3.02e-52:evalue_std=0:evalue_sum=3.02e-52:gapopen_avg=0.0:gapopen_max=0.0:gapopen_min=0.0:gapopen_std=0:gapopen_sum=0.0:gtdb_class_counter=:gtdb_domain_counter=:gtdb_family_counter=:gtdb_genus_counter=:gtdb_order_counter=:gtdb_phylum_counter=:gtdb_species_counter=:heptad_counter=MCP-36H--5:lbd_counter=:length_avg=106.0:length_max=106.0:length_min=106.0:length_std=0:length_sum=106.0:mismatch_avg=10.0:mismatch_max=10.0:mismatch_min=10.0:mismatch_std=0:mismatch_sum=10.0:name=N648499:qcovhsp_avg=96.4:qcovhsp_max=96.4:qcovhsp_min=96.4:qcovhsp_std=0:qcovhsp_sum=96.4:qend_avg=107.0:qend_max=107.0:qend_min=107.0:qend_std=0:qend_sum=107.0:qstart_avg=2.0:qstart_max=2.0:qstart_min=2.0:qstart_std=0:qstart_sum=2.0:ref_name_counter=GB_GCA_001899065.1_protein.faa_MKUZ01000026.1_37@PF00015_full_PFAM.573.765--1:scovhsp_avg=55.2:scovhsp_max=55.2:scovhsp_min=55.2:scovhsp_std=0:scovhsp_sum=55.2:send_avg=110.0:send_max=110.0:send_min=110.0:send_std=0:send_sum=110.0:sstart_avg=5.0:sstart_max=5.0:sstart_min=5.0:sstart_std=0:sstart_sum=5.0])0:5e-09[&&NHX:Sample_counter=rhiztom1--3||rhiztom3--2:Type_counter=capture--5:besthit_avg=90.6:besthit_max=90.6:besthit_min=90.6:besthit_std=0:besthit_sum=90.6:bitscore_avg=164.0:bitscore_max=164.0:bitscore_min=164.0:bitscore_std=0:bitscore_sum=164.0:capture_class_counter=c__Alphaproteobacteria--3||c__Halobacteria--1||c__Negativicutes--1:capture_domain_counter=d__Archaea--1||d__Bacteria--4:capture_family_counter=f__Acetobacteraceae--3||f__Haloferacaceae--1||f__Selenomonadaceae--1:capture_genus_counter=g__BOG-930--3||g__Halobaculum--1||g__RUG024--1:capture_order_counter=o__Acetobacterales--3||o__Halobacteriales--1||o__Selenomonadales--1:capture_phylum_counter=p__Firmicutes_C--1||p__Halobacteriota--1||p__Proteobacteria--3:capture_species_counter=s__BOG-930 sp003164455--3||s__Halobaculum gomorrense--1||s__RUG024 sp900314765--1:evalue_avg=3.02e-52:evalue_max=3.02e-52:evalue_min=3.02e-52:evalue_std=0:evalue_sum=3.02e-52:gapopen_avg=0.0:gapopen_max=0.0:gapopen_min=0.0:gapopen_std=0:gapopen_sum=0.0:gtdb_class_counter=:gtdb_domain_counter=:gtdb_family_counter=:gtdb_genus_counter=:gtdb_order_counter=:gtdb_phylum_counter=:gtdb_species_counter=:heptad_counter=MCP-36H--5:lbd_counter=:length_avg=106.0:length_max=106.0:length_min=106.0:length_std=0:length_sum=106.0:mismatch_avg=10.0:mismatch_max=10.0:mismatch_min=10.0:mismatch_std=0:mismatch_sum=10.0:name=N648500:qcovhsp_avg=96.4:qcovhsp_max=96.4:qcovhsp_min=96.4:qcovhsp_std=0:qcovhsp_sum=96.4:qend_avg=107.0:qend_max=107.0:qend_min=107.0:qend_std=0:qend_sum=107.0:qstart_avg=2.0:qstart_max=2.0:qstart_min=2.0:qstart_std=0:qstart_sum=2.0:ref_name_counter=GB_GCA_001899065.1_protein.faa_MKUZ01000026.1_37@PF00015_full_PFAM.573.765--1:scovhsp_avg=55.2:scovhsp_max=55.2:scovhsp_min=55.2:scovhsp_std=0:scovhsp_sum=55.2:send_avg=110.0:send_max=110.0:send_min=110.0:send_std=0:send_sum=110.0:sstart_avg=5.0:sstart_max=5.0:sstart_min=5.0:sstart_std=0:sstart_sum=5.0])0:5e-09[&&NHX:Sample_counter=rhiztom1--3||rhiztom2--1||rhiztom3--2:Type_counter=capture--6:besthit_avg=85.69999999999999:besthit_max=90.6:besthit_min=80.8:besthit_std=6.929646455628164:besthit_sum=171.39999999999998:bitscore_avg=162.5:bitscore_max=164.0:bitscore_min=161.0:bitscore_std=2.1213203435596424:bitscore_sum=325.0:capture_class_counter=c__Alphaproteobacteria--4||c__Halobacteria--1||c__Negativicutes--1:capture_domain_counter=d__Archaea--1||d__Bacteria--5:capture_family_counter=f__Acetobacteraceae--4||f__Haloferacaceae--1||f__Selenomonadaceae--1:capture_genus_counter=g__BOG-930--3||g__CAIQQQ01--1||g__Halobaculum--1||g__RUG024--1:capture_order_counter=o__Acetobacterales--4||o__Halobacteriales--1||o__Selenomonadales--1:capture_phylum_counter=p__Firmicutes_C--1||p__Halobacteriota--1||p__Proteobacteria--4:capture_species_counter=s__BOG-930 sp003164455--3||s__CAIQQQ01 sp903873995--1||s__Halobaculum gomorrense--1||s__RUG024 sp900314765--1:evalue_avg=2.256e-51:evalue_max=4.21e-51:evalue_min=3.02e-52:evalue_std=2.763373300877027e-51:evalue_sum=4.512e-51:gapopen_avg=0.0:gapopen_max=0.0:gapopen_min=0.0:gapopen_std=0.0:gapopen_sum=0.0:gtdb_class_counter=:gtdb_domain_counter=:gtdb_family_counter=:gtdb_genus_counter=:gtdb_order_counter=:gtdb_phylum_counter=:gtdb_species_counter=:heptad_counter=MCP-36H--6:lbd_counter=:length_avg=113.0:length_max=120.0:length_min=106.0:length_std=9.899494936611665:length_sum=226.0:mismatch_avg=16.5:mismatch_max=23.0:mismatch_min=10.0:mismatch_std=9.192388155425117:mismatch_sum=33.0:name=N648501:qcovhsp_avg=98.2:qcovhsp_max=100.0:qcovhsp_min=96.4:qcovhsp_std=2.545584412271567:qcovhsp_sum=196.4:qend_avg=113.5:qend_max=120.0:qend_min=107.0:qend_std=9.192388155425117:qend_sum=227.0:qstart_avg=1.5:qstart_max=2.0:qstart_min=1.0:qstart_std=0.7071067811865476:qstart_sum=3.0:ref_name_counter=GB_GCA_001899065.1_protein.faa_MKUZ01000026.1_37@PF00015_full_PFAM.573.765--1||GB_GCA_001899085.1_protein.faa_MKVB01000012.1_28@PF00015_full_PFAM.559.744--1:scovhsp_avg=60.050000000000004:scovhsp_max=64.9:scovhsp_min=55.2:scovhsp_std=6.858935777509513:scovhsp_sum=120.10000000000001:send_avg=135.5:send_max=161.0:send_min=110.0:send_std=36.062445840513924:send_sum=271.0:sstart_avg=23.5:sstart_max=42.0:sstart_min=5.0:sstart_std=26.16295090390226:sstart_sum=47.0])0:5e-09[&&NHX:Sample_counter=rhiztom1--3||rhiztom2--3||rhiztom3--2:Type_counter=capture--8:besthit_avg=85.69999999999999:besthit_max=90.6:besthit_min=80.8:besthit_std=6.929646455628164:besthit_sum=171.39999999999998:bitscore_avg=162.5:bitscore_max=164.0:bitscore_min=161.0:bitscore_std=2.1213203435596424:bitscore_sum=325.0:capture_class_counter=c__Alphaproteobacteria--6||c__Halobacteria--1||c__Negativicutes--1:capture_domain_counter=d__Archaea--1||d__Bacteria--7:capture_family_counter=f__Acetobacteraceae--5||f__Dongiaceae--1||f__Haloferacaceae--1||f__Selenomonadaceae--1:capture_genus_counter=g__BOG-930--4||g__CAIQQQ01--1||g__Dongia--1||g__Halobaculum--1||g__RUG024--1:capture_order_counter=o__Acetobacterales--5||o__Dongiales--1||o__Halobacteriales--1||o__Selenomonadales--1:capture_phylum_counter=p__Firmicutes_C--1||p__Halobacteriota--1||p__Proteobacteria--6:capture_species_counter=s__BOG-930 sp003164455--4||s__CAIQQQ01 sp903873995--1||s__Dongia sp016794165--1||s__Halobaculum gomorrense--1||s__RUG024 sp900314765--1:evalue_avg=2.256e-51:evalue_max=4.21e-51:evalue_min=3.02e-52:evalue_std=2.763373300877027e-51:evalue_sum=4.512e-51:gapopen_avg=0.0:gapopen_max=0.0:gapopen_min=0.0:gapopen_std=0.0:gapopen_sum=0.0:gtdb_class_counter=:gtdb_domain_counter=:gtdb_family_counter=:gtdb_genus_counter=:gtdb_order_counter=:gtdb_phylum_counter=:gtdb_species_counter=:heptad_counter=MCP-36H--8:lbd_counter=:length_avg=113.0:length_max=120.0:length_min=106.0:length_std=9.899494936611665:length_sum=226.0:mismatch_avg=16.5:mismatch_max=23.0:mismatch_min=10.0:mismatch_std=9.192388155425117:mismatch_sum=33.0:name=N648502:qcovhsp_avg=98.2:qcovhsp_max=100.0:qcovhsp_min=96.4:qcovhsp_std=2.545584412271567:qcovhsp_sum=196.4:qend_avg=113.5:qend_max=120.0:qend_min=107.0:qend_std=9.192388155425117:qend_sum=227.0:qstart_avg=1.5:qstart_max=2.0:qstart_min=1.0:qstart_std=0.7071067811865476:qstart_sum=3.0:ref_name_counter=GB_GCA_001899065.1_protein.faa_MKUZ01000026.1_37@PF00015_full_PFAM.573.765--1||GB_GCA_001899085.1_protein.faa_MKVB01000012.1_28@PF00015_full_PFAM.559.744--1:scovhsp_avg=60.050000000000004:scovhsp_max=64.9:scovhsp_min=55.2:scovhsp_std=6.858935777509513:scovhsp_sum=120.10000000000001:send_avg=135.5:send_max=161.0:send_min=110.0:send_std=36.062445840513924:send_sum=271.0:sstart_avg=23.5:sstart_max=42.0:sstart_min=5.0:sstart_std=26.16295090390226:sstart_sum=47.0],((3fedc03f-41ae-4385-b27a-1d15c424bc78_3@MCPsignal.407.514:5e-09[&&NHX:Sample=rhiztom3:Type=capture:besthit=89.7:bitscore=165.0:capture_class=c__Alphaproteobacteria:capture_domain=d__Bacteria:capture_family=f__Acetobacteraceae:capture_genus=g__BOG-930:capture_order=o__Acetobacterales:capture_phylum=p__Proteobacteria:capture_species=s__BOG-930 sp003164455:evalue=9.38e-53:gapopen=0.0:heptad=MCP-36H:length=107.0:mismatch=11.0:qcovhsp=100.0:qend=107.0:qstart=1.0:ref_name=GB_GCA_001899065.1_protein.faa_MKUZ01000026.1_37@PF00015_full_PFAM.573.765:scovhsp=55.7:send=111.0:sstart=5.0],706d7b9f-49e4-4d27-88fa-581002cc9934_2@MCPsignal.23.112:5e-09[&&NHX:Sample=rhiztom2:Type=capture:capture_class=c__Alphaproteobacteria:capture_domain=d__Bacteria:capture_family=f__Sphingomonadaceae:capture_genus=g__Novosphingobium:capture_order=o__Sphingomonadales:capture_phylum=p__Proteobacteria:capture_species=s__Novosphingobium pokkalii:heptad=MCP-36H])1:0.00961719[&&NHX:Sample_counter=rhiztom2--1||rhiztom3--1:Type_counter=capture--2:besthit_avg=89.7:besthit_max=89.7:besthit_min=89.7:besthit_std=0:besthit_sum=89.7:bitscore_avg=165.0:bitscore_max=165.0:bitscore_min=165.0:bitscore_std=0:bitscore_sum=165.0:capture_class_counter=c__Alphaproteobacteria--2:capture_domain_counter=d__Bacteria--2:capture_family_counter=f__Acetobacteraceae--1||f__Sphingomonadaceae--1:capture_genus_counter=g__BOG-930--1||g__Novosphingobium--1:capture_order_counter=o__Acetobacterales--1||o__Sphingomonadales--1:capture_phylum_counter=p__Proteobacteria--2:capture_species_counter=s__BOG-930 sp003164455--1||s__Novosphingobium pokkalii--1:evalue_avg=9.38e-53:evalue_max=9.38e-53:evalue_min=9.38e-53:evalue_std=0:evalue_sum=9.38e-53:gapopen_avg=0.0:gapopen_max=0.0:gapopen_min=0.0:gapopen_std=0:gapopen_sum=0.0:gtdb_class_counter=:gtdb_domain_counter=:gtdb_family_counter=:gtdb_genus_counter=:gtdb_order_counter=:gtdb_phylum_counter=:gtdb_species_counter=:heptad_counter=MCP-36H--2:lbd_counter=:length_avg=107.0:length_max=107.0:length_min=107.0:length_std=0:length_sum=107.0:mismatch_avg=11.0:mismatch_max=11.0:mismatch_min=11.0:mismatch_std=0:mismatch_sum=11.0:name=N648505:qcovhsp_avg=100.0:qcovhsp_max=100.0:qcovhsp_min=100.0:qcovhsp_std=0:qcovhsp_sum=100.0:qend_avg=107.0:qend_max=107.0:qend_min=107.0:qend_std=0:qend_sum=107.0:qstart_avg=1.0:qstart_max=1.0:qstart_min=1.0:qstart_std=0:qstart_sum=1.0:ref_name_counter=GB_GCA_001899065.1_protein.faa_MKUZ01000026.1_37@PF00015_full_PFAM.573.765--1:scovhsp_avg=55.7:scovhsp_max=55.7:scovhsp_min=55.7:scovhsp_std=0:scovhsp_sum=55.7:send_avg=111.0:send_max=111.0:send_min=111.0:send_std=0:send_sum=111.0:sstart_avg=5.0:sstart_max=5.0:sstart_min=5.0:sstart_std=0:sstart_sum=5.0],df75ae99-df55-499f-bee6-8cefaaf2cfe6_5@MCPsignal.171.235:0.0340805[&&NHX:Sample=rhiztom3:Type=capture:besthit=90.5:bitscore=103.0:capture_class=c__Alphaproteobacteria:capture_domain=d__Bacteria:capture_family=f__Acetobacteraceae:capture_genus=g__BOG-930:capture_order=o__Acetobacterales:capture_phylum=p__Proteobacteria:capture_species=s__BOG-930 sp003164455:evalue=1.82e-30:gapopen=0.0:heptad=MCP-36H:length=63.0:mismatch=6.0:qcovhsp=98.4:qend=64.0:qstart=2.0:ref_name=GB_GCA_012799265.1_protein.faa_JAAZLP010000119.1_1@PF00015_full_PFAM.620.713:scovhsp=67.7:send=81.0:sstart=19.0])0:1.8e-08[&&NHX:Sample_counter=rhiztom2--1||rhiztom3--2:Type_counter=capture--3:besthit_avg=90.1:besthit_max=90.5:besthit_min=89.7:besthit_std=0.565685424949236:besthit_sum=180.2:bitscore_avg=134.0:bitscore_max=165.0:bitscore_min=103.0:bitscore_std=43.840620433565945:bitscore_sum=268.0:capture_class_counter=c__Alphaproteobacteria--3:capture_domain_counter=d__Bacteria--3:capture_family_counter=f__Acetobacteraceae--2||f__Sphingomonadaceae--1:capture_genus_counter=g__BOG-930--2||g__Novosphingobium--1:capture_order_counter=o__Acetobacterales--2||o__Sphingomonadales--1:capture_phylum_counter=p__Proteobacteria--3:capture_species_counter=s__BOG-930 sp003164455--2||s__Novosphingobium pokkalii--1:evalue_avg=9.1e-31:evalue_max=1.82e-30:evalue_min=9.38e-53:evalue_std=1.2869343417595164e-30:evalue_sum=1.82e-30:gapopen_avg=0.0:gapopen_max=0.0:gapopen_min=0.0:gapopen_std=0.0:gapopen_sum=0.0:gtdb_class_counter=:gtdb_domain_counter=:gtdb_family_counter=:gtdb_genus_counter=:gtdb_order_counter=:gtdb_phylum_counter=:gtdb_species_counter=:heptad_counter=MCP-36H--3:lbd_counter=:length_avg=85.0:length_max=107.0:length_min=63.0:length_std=31.11269837220809:length_sum=170.0:mismatch_avg=8.5:mismatch_max=11.0:mismatch_min=6.0:mismatch_std=3.5355339059327378:mismatch_sum=17.0:name=N648507:qcovhsp_avg=99.2:qcovhsp_max=100.0:qcovhsp_min=98.4:qcovhsp_std=1.131370849898472:qcovhsp_sum=198.4:qend_avg=85.5:qend_max=107.0:qend_min=64.0:qend_std=30.405591591021544:qend_sum=171.0:qstart_avg=1.5:qstart_max=2.0:qstart_min=1.0:qstart_std=0.7071067811865476:qstart_sum=3.0:ref_name_counter=GB_GCA_001899065.1_protein.faa_MKUZ01000026.1_37@PF00015_full_PFAM.573.765--1||GB_GCA_012799265.1_protein.faa_JAAZLP010000119.1_1@PF00015_full_PFAM.620.713--1:scovhsp_avg=61.7:scovhsp_max=67.7:scovhsp_min=55.7:scovhsp_std=8.48528137423857:scovhsp_sum=123.4:send_avg=96.0:send_max=111.0:send_min=81.0:send_std=21.213203435596427:send_sum=192.0:sstart_avg=12.0:sstart_max=19.0:sstart_min=5.0:sstart_std=9.899494936611665:sstart_sum=24.0])0:5e-09[&&NHX:Sample_counter=rhiztom1--3||rhiztom2--4||rhiztom3--4:Type_counter=capture--11:besthit_avg=87.89999999999999:besthit_max=90.6:besthit_min=80.8:besthit_std=4.750438576243953:besthit_sum=351.59999999999997:bitscore_avg=148.25:bitscore_max=165.0:bitscore_min=103.0:bitscore_std=30.21451086260816:bitscore_sum=593.0:capture_class_counter=c__Alphaproteobacteria--9||c__Halobacteria--1||c__Negativicutes--1:capture_domain_counter=d__Archaea--1||d__Bacteria--10:capture_family_counter=f__Acetobacteraceae--7||f__Dongiaceae--1||f__Haloferacaceae--1||f__Selenomonadaceae--1||f__Sphingomonadaceae--1:capture_genus_counter=g__BOG-930--6||g__CAIQQQ01--1||g__Dongia--1||g__Halobaculum--1||g__Novosphingobium--1||g__RUG024--1:capture_order_counter=o__Acetobacterales--7||o__Dongiales--1||o__Halobacteriales--1||o__Selenomonadales--1||o__Sphingomonadales--1:capture_phylum_counter=p__Firmicutes_C--1||p__Halobacteriota--1||p__Proteobacteria--9:capture_species_counter=s__BOG-930 sp003164455--6||s__CAIQQQ01 sp903873995--1||s__Dongia sp016794165--1||s__Halobaculum gomorrense--1||s__Novosphingobium pokkalii--1||s__RUG024 sp900314765--1:evalue_avg=4.55e-31:evalue_max=1.82e-30:evalue_min=9.38e-53:evalue_std=9.1e-31:evalue_sum=1.82e-30:gapopen_avg=0.0:gapopen_max=0.0:gapopen_min=0.0:gapopen_std=0.0:gapopen_sum=0.0:gtdb_class_counter=:gtdb_domain_counter=:gtdb_family_counter=:gtdb_genus_counter=:gtdb_order_counter=:gtdb_phylum_counter=:gtdb_species_counter=:heptad_counter=MCP-36H--11:lbd_counter=:length_avg=99.0:length_max=120.0:length_min=63.0:length_std=24.8327740429189:length_sum=396.0:mismatch_avg=12.5:mismatch_max=23.0:mismatch_min=6.0:mismatch_std=7.32575365861197:mismatch_sum=50.0:name=N648508:qcovhsp_avg=98.7:qcovhsp_max=100.0:qcovhsp_min=96.4:qcovhsp_std=1.7088007490635033:qcovhsp_sum=394.8:qend_avg=99.5:qend_max=120.0:qend_min=64.0:qend_std=24.44722206441187:qend_sum=398.0:qstart_avg=1.5:qstart_max=2.0:qstart_min=1.0:qstart_std=0.5773502691896257:qstart_sum=6.0:ref_name_counter=GB_GCA_001899065.1_protein.faa_MKUZ01000026.1_37@PF00015_full_PFAM.573.765--2||GB_GCA_001899085.1_protein.faa_MKVB01000012.1_28@PF00015_full_PFAM.559.744--1||GB_GCA_012799265.1_protein.faa_JAAZLP010000119.1_1@PF00015_full_PFAM.620.713--1:scovhsp_avg=60.87500000000001:scovhsp_max=67.7:scovhsp_min=55.2:scovhsp_std=6.370962773919392:scovhsp_sum=243.50000000000003:send_avg=115.75:send_max=161.0:send_min=81.0:send_std=33.22022476343791:send_sum=463.0:sstart_avg=17.75:sstart_max=42.0:sstart_min=5.0:sstart_std=17.461863207191456:sstart_sum=71.0],((c91cda1d-eccf-4f85-ac72-752805034fe7_1@MCPsignal.190.345:0.00468571[&&NHX:Sample=rhiztom1:Type=capture:besthit=79.2:bitscore=203.0:capture_class=c__Alphaproteobacteria:capture_domain=d__Bacteria:capture_family=f__Acetobacteraceae:capture_genus=g__BOG-930:capture_order=o__Acetobacterales:capture_phylum=p__Proteobacteria:capture_species=s__BOG-930 sp003164455:evalue=5.74e-67:gapopen=0.0:heptad=MCP-36H:length=154.0:mismatch=32.0:qcovhsp=99.4:qend=155.0:qstart=2.0:ref_name=GB_GCA_001899065.1_protein.faa_MKUZ01000026.1_37@PF00015_full_PFAM.573.765:scovhsp=80.2:send=158.0:sstart=5.0],(((32ad7a50-31d4-4cd6-b90a-97d6600ab717_2@MCPsignal.1.92:5e-09[&&NHX:Sample=rhiztom2:Type=capture:capture_class=c__Alphaproteobacteria:capture_domain=d__Bacteria:capture_family=f__BM303:capture_genus=g__BM303:capture_order=o__Rhizobiales:capture_phylum=p__Proteobacteria:capture_species=s__BM303 sp002869085:heptad=MCP-36H],f85e432e-5be6-4332-8271-0abcf6881ddb_6@MCPsignal.20.134:0.0150791[&&NHX:Sample=rhiztom2:Type=capture:besthit=80.4:bitscore=149.0:capture_class=c__Alphaproteobacteria:capture_domain=d__Bacteria:capture_family=f__Magnetospirillaceae:capture_genus=g__Magnetospirillum:capture_order=o__Rhodospirillales:capture_phylum=p__Proteobacteria:capture_species=s__Magnetospirillum sp018224925:evalue=2.53e-46:gapopen=0.0:heptad=MCP-36H:length=112.0:mismatch=22.0:qcovhsp=98.2:qend=114.0:qstart=3.0:ref_name=RS_GCF_000970465.2_protein.faa_NZ_LAJE02000186.1_4@PF00015_full_PFAM.559.746:scovhsp=59.9:send=161.0:sstart=50.0])0:1.8e-08[&&NHX:Sample_counter=rhiztom2--2:Type_counter=capture--2:besthit_avg=80.4:besthit_max=80.4:besthit_min=80.4:besthit_std=0:besthit_sum=80.4:bitscore_avg=149.0:bitscore_max=149.0:bitscore_min=149.0:bitscore_std=0:bitscore_sum=149.0:capture_class_counter=c__Alphaproteobacteria--2:capture_domain_counter=d__Bacteria--2:capture_family_counter=f__BM303--1||f__Magnetospirillaceae--1:capture_genus_counter=g__BM303--1||g__Magnetospirillum--1:capture_order_counter=o__Rhizobiales--1||o__Rhodospirillales--1:capture_phylum_counter=p__Proteobacteria--2:capture_species_counter=s__BM303 sp002869085--1||s__Magnetospirillum sp018224925--1:evalue_avg=2.53e-46:evalue_max=2.53e-46:evalue_min=2.53e-46:evalue_std=0:evalue_sum=2.53e-46:gapopen_avg=0.0:gapopen_max=0.0:gapopen_min=0.0:gapopen_std=0:gapopen_sum=0.0:gtdb_class_counter=:gtdb_domain_counter=:gtdb_family_counter=:gtdb_genus_counter=:gtdb_order_counter=:gtdb_phylum_counter=:gtdb_species_counter=:heptad_counter=MCP-36H--2:lbd_counter=:length_avg=112.0:length_max=112.0:length_min=112.0:length_std=0:length_sum=112.0:mismatch_avg=22.0:mismatch_max=22.0:mismatch_min=22.0:mismatch_std=0:mismatch_sum=22.0:name=N648512:qcovhsp_avg=98.2:qcovhsp_max=98.2:qcovhsp_min=98.2:qcovhsp_std=0:qcovhsp_sum=98.2:qend_avg=114.0:qend_max=114.0:qend_min=114.0:qend_std=0:qend_sum=114.0:qstart_avg=3.0:qstart_max=3.0:qstart_min=3.0:qstart_std=0:qstart_sum=3.0:ref_name_counter=RS_GCF_000970465.2_protein.faa_NZ_LAJE02000186.1_4@PF00015_full_PFAM.559.746--1:scovhsp_avg=59.9:scovhsp_max=59.9:scovhsp_min=59.9:scovhsp_std=0:scovhsp_sum=59.9:send_avg=161.0:send_max=161.0:send_min=161.0:send_std=0:send_sum=161.0:sstart_avg=50.0:sstart_max=50.0:sstart_min=50.0:sstart_std=0:sstart_sum=50.0],b071fe95-2c79-40b7-b855-549997579403_3@MCPsignal.138.253:5e-09[&&NHX:Sample=rhiztom1:Type=capture:besthit=87.7:bitscore=171.0:capture_class=c__Alphaproteobacteria:capture_domain=d__Bacteria:capture_family=f__Acetobacteraceae:capture_genus=g__BOG-930:capture_order=o__Acetobacterales:capture_phylum=p__Proteobacteria:capture_species=s__BOG-930 sp003164455:evalue=3.39e-55:gapopen=0.0:heptad=MCP-36H:length=114.0:mismatch=14.0:qcovhsp=99.1:qend=115.0:qstart=2.0:ref_name=GB_GCA_001899065.1_protein.faa_MKUZ01000026.1_37@PF00015_full_PFAM.573.765:scovhsp=59.4:send=118.0:sstart=5.0])0:5e-09[&&NHX:Sample_counter=rhiztom1--1||rhiztom2--2:Type_counter=capture--3:besthit_avg=84.05000000000001:besthit_max=87.7:besthit_min=80.4:besthit_std=5.161879502661795:besthit_sum=168.10000000000002:bitscore_avg=160.0:bitscore_max=171.0:bitscore_min=149.0:bitscore_std=15.556349186104045:bitscore_sum=320.0:capture_class_counter=c__Alphaproteobacteria--3:capture_domain_counter=d__Bacteria--3:capture_family_counter=f__Acetobacteraceae--1||f__BM303--1||f__Magnetospirillaceae--1:capture_genus_counter=g__BM303--1||g__BOG-930--1||g__Magnetospirillum--1:capture_order_counter=o__Acetobacterales--1||o__Rhizobiales--1||o__Rhodospirillales--1:capture_phylum_counter=p__Proteobacteria--3:capture_species_counter=s__BM303 sp002869085--1||s__BOG-930 sp003164455--1||s__Magnetospirillum sp018224925--1:evalue_avg=1.265000001695e-46:evalue_max=2.53e-46:evalue_min=3.39e-55:evalue_std=1.788980154004873e-46:evalue_sum=2.53000000339e-46:gapopen_avg=0.0:gapopen_max=0.0:gapopen_min=0.0:gapopen_std=0.0:gapopen_sum=0.0:gtdb_class_counter=:gtdb_domain_counter=:gtdb_family_counter=:gtdb_genus_counter=:gtdb_order_counter=:gtdb_phylum_counter=:gtdb_species_counter=:heptad_counter=MCP-36H--3:lbd_counter=:length_avg=113.0:length_max=114.0:length_min=112.0:length_std=1.4142135623730951:length_sum=226.0:mismatch_avg=18.0:mismatch_max=22.0:mismatch_min=14.0:mismatch_std=5.656854249492381:mismatch_sum=36.0:name=N648514:qcovhsp_avg=98.65:qcovhsp_max=99.1:qcovhsp_min=98.2:qcovhsp_std=0.6363961030678867:qcovhsp_sum=197.3:qend_avg=114.5:qend_max=115.0:qend_min=114.0:qend_std=0.7071067811865476:qend_sum=229.0:qstart_avg=2.5:qstart_max=3.0:qstart_min=2.0:qstart_std=0.7071067811865476:qstart_sum=5.0:ref_name_counter=GB_GCA_001899065.1_protein.faa_MKUZ01000026.1_37@PF00015_full_PFAM.573.765--1||RS_GCF_000970465.2_protein.faa_NZ_LAJE02000186.1_4@PF00015_full_PFAM.559.746--1:scovhsp_avg=59.65:scovhsp_max=59.9:scovhsp_min=59.4:scovhsp_std=0.3535533905932738:scovhsp_sum=119.3:send_avg=139.5:send_max=161.0:send_min=118.0:send_std=30.405591591021544:send_sum=279.0:sstart_avg=27.5:sstart_max=50.0:sstart_min=5.0:sstart_std=31.81980515339464:sstart_sum=55.0],83beeac1-6191-4b0c-ba6b-4bb3497b524f_4@MCPsignal.96.250:5e-09[&&NHX:Sample=rhizpot3:Type=capture:besthit=79.2:bitscore=196.0:capture_class=c__Alphaproteobacteria:capture_domain=d__Bacteria:capture_family=f__Acetobacteraceae:capture_genus=g__CAIQQQ01:capture_order=o__Acetobacterales:capture_phylum=p__Proteobacteria:capture_species=s__CAIQQQ01 sp903873995:evalue=2.12e-64:gapopen=1.0:heptad=MCP-36H:length=154.0:mismatch=31.0:qcovhsp=99.4:qend=154.0:qstart=2.0:ref_name=GB_GCA_001899065.1_protein.faa_MKUZ01000026.1_37@PF00015_full_PFAM.573.765:scovhsp=80.2:send=158.0:sstart=5.0])0:5e-09[&&NHX:Sample_counter=rhizpot3--1||rhiztom1--1||rhiztom2--2:Type_counter=capture--4:besthit_avg=82.43333333333334:besthit_max=87.7:besthit_min=79.2:besthit_std=4.600362304572688:besthit_sum=247.3:bitscore_avg=172.0:bitscore_max=196.0:bitscore_min=149.0:bitscore_std=23.515952032609693:bitscore_sum=516.0:capture_class_counter=c__Alphaproteobacteria--4:capture_domain_counter=d__Bacteria--4:capture_family_counter=f__Acetobacteraceae--2||f__BM303--1||f__Magnetospirillaceae--1:capture_genus_counter=g__BM303--1||g__BOG-930--1||g__CAIQQQ01--1||g__Magnetospirillum--1:capture_order_counter=o__Acetobacterales--2||o__Rhizobiales--1||o__Rhodospirillales--1:capture_phylum_counter=p__Proteobacteria--4:capture_species_counter=s__BM303 sp002869085--1||s__BOG-930 sp003164455--1||s__CAIQQQ01 sp903873995--1||s__Magnetospirillum sp018224925--1:evalue_avg=8.433333344633334e-47:evalue_max=2.53e-46:evalue_min=2.12e-64:evalue_std=1.4606961800711445e-46:evalue_sum=2.53000000339e-46:gapopen_avg=0.3333333333333333:gapopen_max=1.0:gapopen_min=0.0:gapopen_std=0.5773502691896258:gapopen_sum=1.0:gtdb_class_counter=:gtdb_domain_counter=:gtdb_family_counter=:gtdb_genus_counter=:gtdb_order_counter=:gtdb_phylum_counter=:gtdb_species_counter=:heptad_counter=MCP-36H--4:lbd_counter=:length_avg=126.66666666666667:length_max=154.0:length_min=112.0:length_std=23.692474191889147:length_sum=380.0:mismatch_avg=22.333333333333332:mismatch_max=31.0:mismatch_min=14.0:mismatch_std=8.504900548115383:mismatch_sum=67.0:name=N648516:qcovhsp_avg=98.90000000000002:qcovhsp_max=99.4:qcovhsp_min=98.2:qcovhsp_std=0.6244997998398396:qcovhsp_sum=296.70000000000005:qend_avg=127.66666666666667:qend_max=154.0:qend_min=114.0:qend_std=22.810816147900834:qend_sum=383.0:qstart_avg=2.3333333333333335:qstart_max=3.0:qstart_min=2.0:qstart_std=0.5773502691896258:qstart_sum=7.0:ref_name_counter=GB_GCA_001899065.1_protein.faa_MKUZ01000026.1_37@PF00015_full_PFAM.573.765--2||RS_GCF_000970465.2_protein.faa_NZ_LAJE02000186.1_4@PF00015_full_PFAM.559.746--1:scovhsp_avg=66.5:scovhsp_max=80.2:scovhsp_min=59.4:scovhsp_std=11.867181636766166:scovhsp_sum=199.5:send_avg=145.66666666666666:send_max=161.0:send_min=118.0:send_std=24.006943440041116:send_sum=437.0:sstart_avg=20.0:sstart_max=50.0:sstart_min=5.0:sstart_std=25.98076211353316:sstart_sum=60.0])0:5e-09[&&NHX:Sample_counter=rhizpot3--1||rhiztom1--2||rhiztom2--2:Type_counter=capture--5:besthit_avg=81.625:besthit_max=87.7:besthit_min=79.2:besthit_std=4.089315346118467:besthit_sum=326.5:bitscore_avg=179.75:bitscore_max=203.0:bitscore_min=149.0:bitscore_std=24.67623688220444:bitscore_sum=719.0:capture_class_counter=c__Alphaproteobacteria--5:capture_domain_counter=d__Bacteria--5:capture_family_counter=f__Acetobacteraceae--3||f__BM303--1||f__Magnetospirillaceae--1:capture_genus_counter=g__BM303--1||g__BOG-930--2||g__CAIQQQ01--1||g__Magnetospirillum--1:capture_order_counter=o__Acetobacterales--3||o__Rhizobiales--1||o__Rhodospirillales--1:capture_phylum_counter=p__Proteobacteria--5:capture_species_counter=s__BM303 sp002869085--1||s__BOG-930 sp003164455--2||s__CAIQQQ01 sp903873995--1||s__Magnetospirillum sp018224925--1:evalue_avg=6.325000008475e-47:evalue_max=2.53e-46:evalue_min=5.74e-67:evalue_std=1.264999999435e-46:evalue_sum=2.53000000339e-46:gapopen_avg=0.25:gapopen_max=1.0:gapopen_min=0.0:gapopen_std=0.5:gapopen_sum=1.0:gtdb_class_counter=:gtdb_domain_counter=:gtdb_family_counter=:gtdb_genus_counter=:gtdb_order_counter=:gtdb_phylum_counter=:gtdb_species_counter=:heptad_counter=MCP-36H--5:lbd_counter=:length_avg=133.5:length_max=154.0:length_min=112.0:length_std=23.68543856465402:length_sum=534.0:mismatch_avg=24.75:mismatch_max=32.0:mismatch_min=14.0:mismatch_std=8.460693430998036:mismatch_sum=99.0:name=N648517:qcovhsp_avg=99.025:qcovhsp_max=99.4:qcovhsp_min=98.2:qcovhsp_std=0.5678908345800282:qcovhsp_sum=396.1:qend_avg=134.5:qend_max=155.0:qend_min=114.0:qend_std=23.101226518664905:qend_sum=538.0:qstart_avg=2.25:qstart_max=3.0:qstart_min=2.0:qstart_std=0.5:qstart_sum=9.0:ref_name_counter=GB_GCA_001899065.1_protein.faa_MKUZ01000026.1_37@PF00015_full_PFAM.573.765--3||RS_GCF_000970465.2_protein.faa_NZ_LAJE02000186.1_4@PF00015_full_PFAM.559.746--1:scovhsp_avg=69.925:scovhsp_max=80.2:scovhsp_min=59.4:scovhsp_std=11.866303833404348:scovhsp_sum=279.7:send_avg=148.75:send_max=161.0:send_min=118.0:send_std=20.54872258803452:send_sum=595.0:sstart_avg=16.25:sstart_max=50.0:sstart_min=5.0:sstart_std=22.5:sstart_sum=65.0],(((e573fac5-f1d1-4136-9602-c0635332124c_5@MCPsignal.249.404:0[&&NHX:Sample=rhiztom2:Type=capture:besthit=79.9:bitscore=204.0:capture_class=c__Alphaproteobacteria:capture_domain=d__Bacteria:capture_family=f__Acetobacteraceae:capture_genus=g__CAIQQQ01:capture_order=o__Acetobacterales:capture_phylum=p__Proteobacteria:capture_species=s__CAIQQQ01 sp903873995:evalue=2.85e-67:gapopen=0.0:heptad=MCP-36H:length=154.0:mismatch=31.0:qcovhsp=99.4:qend=155.0:qstart=2.0:ref_name=GB_GCA_001899065.1_protein.faa_MKUZ01000026.1_37@PF00015_full_PFAM.573.765:scovhsp=80.2:send=158.0:sstart=5.0],219f6621-e266-480a-b4d2-49b62b09eda9_2@MCPsignal.192.347:0[&&NHX:Sample=rhiztom2:Type=capture:besthit=79.9:bitscore=204.0:capture_class=c__Alphaproteobacteria:capture_domain=d__Bacteria:capture_family=f__Acetobacteraceae:capture_genus=g__CAIQQQ01:capture_order=o__Acetobacterales:capture_phylum=p__Proteobacteria:capture_species=s__CAIQQQ01 sp903873995:evalue=2.85e-67:gapopen=0.0:heptad=MCP-36H:length=154.0:mismatch=31.0:qcovhsp=99.4:qend=155.0:qstart=2.0:ref_name=GB_GCA_001899065.1_protein.faa_MKUZ01000026.1_37@PF00015_full_PFAM.573.765:scovhsp=80.2:send=158.0:sstart=5.0])0:0[&&NHX:Sample_counter=rhiztom2--2:Type_counter=capture--2:besthit_avg=79.9:besthit_max=79.9:besthit_min=79.9:besthit_std=0.0:besthit_sum=159.8:bitscore_avg=204.0:bitscore_max=204.0:bitscore_min=204.0:bitscore_std=0.0:bitscore_sum=408.0:capture_class_counter=c__Alphaproteobacteria--2:capture_domain_counter=d__Bacteria--2:capture_family_counter=f__Acetobacteraceae--2:capture_genus_counter=g__CAIQQQ01--2:capture_order_counter=o__Acetobacterales--2:capture_phylum_counter=p__Proteobacteria--2:capture_species_counter=s__CAIQQQ01 sp903873995--2:evalue_avg=2.85e-67:evalue_max=2.85e-67:evalue_min=2.85e-67:evalue_std=0.0:evalue_sum=5.7e-67:gapopen_avg=0.0:gapopen_max=0.0:gapopen_min=0.0:gapopen_std=0.0:gapopen_sum=0.0:gtdb_class_counter=:gtdb_domain_counter=:gtdb_family_counter=:gtdb_genus_counter=:gtdb_order_counter=:gtdb_phylum_counter=:gtdb_species_counter=:heptad_counter=MCP-36H--2:lbd_counter=:length_avg=154.0:length_max=154.0:length_min=154.0:length_std=0.0:length_sum=308.0:mismatch_avg=31.0:mismatch_max=31.0:mismatch_min=31.0:mismatch_std=0.0:mismatch_sum=62.0:name=N648520:qcovhsp_avg=99.4:qcovhsp_max=99.4:qcovhsp_min=99.4:qcovhsp_std=0.0:qcovhsp_sum=198.8:qend_avg=155.0:qend_max=155.0:qend_min=155.0:qend_std=0.0:qend_sum=310.0:qstart_avg=2.0:qstart_max=2.0:qstart_min=2.0:qstart_std=0.0:qstart_sum=4.0:ref_name_counter=GB_GCA_001899065.1_protein.faa_MKUZ01000026.1_37@PF00015_full_PFAM.573.765--2:scovhsp_avg=80.2:scovhsp_max=80.2:scovhsp_min=80.2:scovhsp_std=0.0:scovhsp_sum=160.4:send_avg=158.0:send_max=158.0:send_min=158.0:send_std=0.0:send_sum=316.0:sstart_avg=5.0:sstart_max=5.0:sstart_min=5.0:sstart_std=0.0:sstart_sum=10.0],2bc890e2-17f4-5b83-8e62-4606be8a2f71_5@MCPsignal.90.245:0[&&NHX:Sample=rhiztom3:Type=capture:besthit=79.9:bitscore=204.0:capture_class=c__Alphaproteobacteria:capture_domain=d__Bacteria:capture_family=f__Acetobacteraceae:capture_genus=g__CAIQQQ01:capture_order=o__Acetobacterales:capture_phylum=p__Proteobacteria:capture_species=s__CAIQQQ01 sp903873995:evalue=2.85e-67:gapopen=0.0:heptad=MCP-36H:length=154.0:mismatch=31.0:qcovhsp=99.4:qend=155.0:qstart=2.0:ref_name=GB_GCA_001899065.1_protein.faa_MKUZ01000026.1_37@PF00015_full_PFAM.573.765:scovhsp=80.2:send=158.0:sstart=5.0]):5e-09[&&NHX:Sample_counter=rhiztom2--2||rhiztom3--1:Type_counter=capture--3:besthit_avg=79.9:besthit_max=79.9:besthit_min=79.9:besthit_std=0.0:besthit_sum=239.70000000000002:bitscore_avg=204.0:bitscore_max=204.0:bitscore_min=204.0:bitscore_std=0.0:bitscore_sum=612.0:capture_class_counter=c__Alphaproteobacteria--3:capture_domain_counter=d__Bacteria--3:capture_family_counter=f__Acetobacteraceae--3:capture_genus_counter=g__CAIQQQ01--3:capture_order_counter=o__Acetobacterales--3:capture_phylum_counter=p__Proteobacteria--3:capture_species_counter=s__CAIQQQ01 sp903873995--3:evalue_avg=2.85e-67:evalue_max=2.85e-67:evalue_min=2.85e-67:evalue_std=0.0:evalue_sum=8.55e-67:gapopen_avg=0.0:gapopen_max=0.0:gapopen_min=0.0:gapopen_std=0.0:gapopen_sum=0.0:gtdb_class_counter=:gtdb_domain_counter=:gtdb_family_counter=:gtdb_genus_counter=:gtdb_order_counter=:gtdb_phylum_counter=:gtdb_species_counter=:heptad_counter=MCP-36H--3:lbd_counter=:length_avg=154.0:length_max=154.0:length_min=154.0:length_std=0.0:length_sum=462.0:mismatch_avg=31.0:mismatch_max=31.0:mismatch_min=31.0:mismatch_std=0.0:mismatch_sum=93.0:name=N648522:qcovhsp_avg=99.40000000000002:qcovhsp_max=99.4:qcovhsp_min=99.4:qcovhsp_std=1.7404671430534633e-14:qcovhsp_sum=298.20000000000005:qend_avg=155.0:qend_max=155.0:qend_min=155.0:qend_std=0.0:qend_sum=465.0:qstart_avg=2.0:qstart_max=2.0:qstart_min=2.0:qstart_std=0.0:qstart_sum=6.0:ref_name_counter=GB_GCA_001899065.1_protein.faa_MKUZ01000026.1_37@PF00015_full_PFAM.573.765--3:scovhsp_avg=80.2:scovhsp_max=80.2:scovhsp_min=80.2:scovhsp_std=0.0:scovhsp_sum=240.60000000000002:send_avg=158.0:send_max=158.0:send_min=158.0:send_std=0.0:send_sum=474.0:sstart_avg=5.0:sstart_max=5.0:sstart_min=5.0:sstart_std=0.0:sstart_sum=15.0],0b708684-3d1f-4749-b5d5-e34bf421b6ce_3@MCPsignal.74.229:0.00468539[&&NHX:Sample=rhiztom2:Type=capture:besthit=79.2:bitscore=202.0:capture_class=c__Alphaproteobacteria:capture_domain=d__Bacteria:capture_family=f__Acetobacteraceae:capture_genus=g__CAIQQQ01:capture_order=o__Acetobacterales:capture_phylum=p__Proteobacteria:capture_species=s__CAIQQQ01 sp903873995:evalue=1.16e-66:gapopen=0.0:heptad=MCP-36H:length=154.0:mismatch=32.0:qcovhsp=99.4:qend=155.0:qstart=2.0:ref_name=GB_GCA_001899065.1_protein.faa_MKUZ01000026.1_37@PF00015_full_PFAM.573.765:scovhsp=80.2:send=158.0:sstart=5.0])0:5e-09[&&NHX:Sample_counter=rhiztom2--3||rhiztom3--1:Type_counter=capture--4:besthit_avg=79.72500000000001:besthit_max=79.9:besthit_min=79.2:besthit_std=0.3500000000000014:besthit_sum=318.90000000000003:bitscore_avg=203.5:bitscore_max=204.0:bitscore_min=202.0:bitscore_std=1.0:bitscore_sum=814.0:capture_class_counter=c__Alphaproteobacteria--4:capture_domain_counter=d__Bacteria--4:capture_family_counter=f__Acetobacteraceae--4:capture_genus_counter=g__CAIQQQ01--4:capture_order_counter=o__Acetobacterales--4:capture_phylum_counter=p__Proteobacteria--4:capture_species_counter=s__CAIQQQ01 sp903873995--4:evalue_avg=5.0375e-67:evalue_max=1.16e-66:evalue_min=2.85e-67:evalue_std=4.3749999999999994e-67:evalue_sum=2.015e-66:gapopen_avg=0.0:gapopen_max=0.0:gapopen_min=0.0:gapopen_std=0.0:gapopen_sum=0.0:gtdb_class_counter=:gtdb_domain_counter=:gtdb_family_counter=:gtdb_genus_counter=:gtdb_order_counter=:gtdb_phylum_counter=:gtdb_species_counter=:heptad_counter=MCP-36H--4:lbd_counter=:length_avg=154.0:length_max=154.0:length_min=154.0:length_std=0.0:length_sum=616.0:mismatch_avg=31.25:mismatch_max=32.0:mismatch_min=31.0:mismatch_std=0.5:mismatch_sum=125.0:name=N648524:qcovhsp_avg=99.4:qcovhsp_max=99.4:qcovhsp_min=99.4:qcovhsp_std=0.0:qcovhsp_sum=397.6:qend_avg=155.0:qend_max=155.0:qend_min=155.0:qend_std=0.0:qend_sum=620.0:qstart_avg=2.0:qstart_max=2.0:qstart_min=2.0:qstart_std=0.0:qstart_sum=8.0:ref_name_counter=GB_GCA_001899065.1_protein.faa_MKUZ01000026.1_37@PF00015_full_PFAM.573.765--4:scovhsp_avg=80.2:scovhsp_max=80.2:scovhsp_min=80.2:scovhsp_std=0.0:scovhsp_sum=320.8:send_avg=158.0:send_max=158.0:send_min=158.0:send_std=0.0:send_sum=632.0:sstart_avg=5.0:sstart_max=5.0:sstart_min=5.0:sstart_std=0.0:sstart_sum=20.0])0.679:5e-09[&&NHX:Sample_counter=rhizpot3--1||rhiztom1--2||rhiztom2--5||rhiztom3--1:Type_counter=capture--9:besthit_avg=80.67500000000001:besthit_max=87.7:besthit_min=79.2:besthit_std=2.872405661760588:besthit_sum=645.4000000000001:bitscore_avg=191.625:bitscore_max=204.0:bitscore_min=149.0:bitscore_std=20.556107886187295:bitscore_sum=1533.0:capture_class_counter=c__Alphaproteobacteria--9:capture_domain_counter=d__Bacteria--9:capture_family_counter=f__Acetobacteraceae--7||f__BM303--1||f__Magnetospirillaceae--1:capture_genus_counter=g__BM303--1||g__BOG-930--2||g__CAIQQQ01--5||g__Magnetospirillum--1:capture_order_counter=o__Acetobacterales--7||o__Rhizobiales--1||o__Rhodospirillales--1:capture_phylum_counter=p__Proteobacteria--9:capture_species_counter=s__BM303 sp002869085--1||s__BOG-930 sp003164455--2||s__CAIQQQ01 sp903873995--5||s__Magnetospirillum sp018224925--1:evalue_avg=3.1625000042375e-47:evalue_max=2.53e-46:evalue_min=2.85e-67:evalue_std=8.944900780297619e-47:evalue_sum=2.53000000339e-46:gapopen_avg=0.125:gapopen_max=1.0:gapopen_min=0.0:gapopen_std=0.3535533905932738:gapopen_sum=1.0:gtdb_class_counter=:gtdb_domain_counter=:gtdb_family_counter=:gtdb_genus_counter=:gtdb_order_counter=:gtdb_phylum_counter=:gtdb_species_counter=:heptad_counter=MCP-36H--9:lbd_counter=:length_avg=143.75:length_max=154.0:length_min=112.0:length_std=18.986837546047525:length_sum=1150.0:mismatch_avg=28.0:mismatch_max=32.0:mismatch_min=14.0:mismatch_std=6.546536707079771:mismatch_sum=224.0:name=N648525:qcovhsp_avg=99.2125:qcovhsp_max=99.4:qcovhsp_min=98.2:qcovhsp_std=0.4223657859520091:qcovhsp_sum=793.7:qend_avg=144.75:qend_max=155.0:qend_min=114.0:qend_std=18.67580558599051:qend_sum=1158.0:qstart_avg=2.125:qstart_max=3.0:qstart_min=2.0:qstart_std=0.3535533905932738:qstart_sum=17.0:ref_name_counter=GB_GCA_001899065.1_protein.faa_MKUZ01000026.1_37@PF00015_full_PFAM.573.765--7||RS_GCF_000970465.2_protein.faa_NZ_LAJE02000186.1_4@PF00015_full_PFAM.559.746--1:scovhsp_avg=75.0625:scovhsp_max=80.2:scovhsp_min=59.4:scovhsp_std=9.513740063718371:scovhsp_sum=600.5:send_avg=153.375:send_max=161.0:send_min=118.0:send_std=14.332156651589958:send_sum=1227.0:sstart_avg=10.625:sstart_max=50.0:sstart_min=5.0:sstart_std=15.90990257669732:sstart_sum=85.0])0.992:5e-09[&&NHX:Sample_counter=rhizpot3--1||rhiztom1--5||rhiztom2--9||rhiztom3--5:Type_counter=capture--20:besthit_avg=83.08333333333334:besthit_max=90.6:besthit_min=79.2:besthit_std=4.905068497961771:besthit_sum=997.0000000000001:bitscore_avg=177.16666666666666:bitscore_max=204.0:bitscore_min=103.0:bitscore_std=31.20848757901762:bitscore_sum=2126.0:capture_class_counter=c__Alphaproteobacteria--18||c__Halobacteria--1||c__Negativicutes--1:capture_domain_counter=d__Archaea--1||d__Bacteria--19:capture_family_counter=f__Acetobacteraceae--14||f__BM303--1||f__Dongiaceae--1||f__Haloferacaceae--1||f__Magnetospirillaceae--1||f__Selenomonadaceae--1||f__Sphingomonadaceae--1:capture_genus_counter=g__BM303--1||g__BOG-930--8||g__CAIQQQ01--6||g__Dongia--1||g__Halobaculum--1||g__Magnetospirillum--1||g__Novosphingobium--1||g__RUG024--1:capture_order_counter=o__Acetobacterales--14||o__Dongiales--1||o__Halobacteriales--1||o__Rhizobiales--1||o__Rhodospirillales--1||o__Selenomonadales--1||o__Sphingomonadales--1:capture_phylum_counter=p__Firmicutes_C--1||p__Halobacteriota--1||p__Proteobacteria--18:capture_species_counter=s__BM303 sp002869085--1||s__BOG-930 sp003164455--8||s__CAIQQQ01 sp903873995--6||s__Dongia sp016794165--1||s__Halobaculum gomorrense--1||s__Magnetospirillum sp018224925--1||s__Novosphingobium pokkalii--1||s__RUG024 sp900314765--1:evalue_avg=1.516666666666667e-31:evalue_max=1.82e-30:evalue_min=2.85e-67:evalue_std=5.253887449625594e-31:evalue_sum=1.8200000000000004e-30:gapopen_avg=0.08333333333333333:gapopen_max=1.0:gapopen_min=0.0:gapopen_std=0.28867513459481287:gapopen_sum=1.0:gtdb_class_counter=:gtdb_domain_counter=:gtdb_family_counter=:gtdb_genus_counter=:gtdb_order_counter=:gtdb_phylum_counter=:gtdb_species_counter=:heptad_counter=MCP-36H--20:lbd_counter=:length_avg=128.83333333333334:length_max=154.0:length_min=63.0:length_std=29.716335676873186:length_sum=1546.0:mismatch_avg=22.833333333333332:mismatch_max=32.0:mismatch_min=6.0:mismatch_std=10.007572890142502:mismatch_sum=274.0:name=N648526:qcovhsp_avg=99.04166666666667:qcovhsp_max=100.0:qcovhsp_min=96.4:qcovhsp_std=0.9866917482479541:qcovhsp_sum=1188.5:qend_avg=129.66666666666666:qend_max=155.0:qend_min=64.0:qend_std=29.687258770949754:qend_sum=1556.0:qstart_avg=1.9166666666666667:qstart_max=3.0:qstart_min=1.0:qstart_std=0.5149286505444373:qstart_sum=23.0:ref_name_counter=GB_GCA_001899065.1_protein.faa_MKUZ01000026.1_37@PF00015_full_PFAM.573.765--9||GB_GCA_001899085.1_protein.faa_MKVB01000012.1_28@PF00015_full_PFAM.559.744--1||GB_GCA_012799265.1_protein.faa_JAAZLP010000119.1_1@PF00015_full_PFAM.620.713--1||RS_GCF_000970465.2_protein.faa_NZ_LAJE02000186.1_4@PF00015_full_PFAM.559.746--1:scovhsp_avg=70.33333333333336:scovhsp_max=80.2:scovhsp_min=55.2:scovhsp_std=10.838092194858024:scovhsp_sum=844.0000000000002:send_avg=140.83333333333334:send_max=161.0:send_min=81.0:send_std=27.836644695055973:send_sum=1690.0:sstart_avg=13.0:sstart_max=50.0:sstart_min=5.0:sstart_std=16.017036384595453:sstart_sum=156.0],b0836d1f-db06-4159-9670-ee0c132f1a86_5@MCPsignal.82.168:5e-09[&&NHX:Sample=rhiztom2:Type=capture:capture_class=c__Alphaproteobacteria:capture_domain=d__Bacteria:capture_family=f__Acetobacteraceae:capture_genus=g__BOG-930:capture_order=o__Acetobacterales:capture_phylum=p__Proteobacteria:capture_species=s__BOG-930 sp003164455:heptad=MCP-36H])0.377:5e-09[&&NHX:Sample_counter=rhizpot3--1||rhiztom1--5||rhiztom2--10||rhiztom3--5:Type_counter=capture--21:besthit_avg=83.08333333333334:besthit_max=90.6:besthit_min=79.2:besthit_std=4.905068497961771:besthit_sum=997.0000000000001:bitscore_avg=177.16666666666666:bitscore_max=204.0:bitscore_min=103.0:bitscore_std=31.20848757901762:bitscore_sum=2126.0:capture_class_counter=c__Alphaproteobacteria--19||c__Halobacteria--1||c__Negativicutes--1:capture_domain_counter=d__Archaea--1||d__Bacteria--20:capture_family_counter=f__Acetobacteraceae--15||f__BM303--1||f__Dongiaceae--1||f__Haloferacaceae--1||f__Magnetospirillaceae--1||f__Selenomonadaceae--1||f__Sphingomonadaceae--1:capture_genus_counter=g__BM303--1||g__BOG-930--9||g__CAIQQQ01--6||g__Dongia--1||g__Halobaculum--1||g__Magnetospirillum--1||g__Novosphingobium--1||g__RUG024--1:capture_order_counter=o__Acetobacterales--15||o__Dongiales--1||o__Halobacteriales--1||o__Rhizobiales--1||o__Rhodospirillales--1||o__Selenomonadales--1||o__Sphingomonadales--1:capture_phylum_counter=p__Firmicutes_C--1||p__Halobacteriota--1||p__Proteobacteria--19:capture_species_counter=s__BM303 sp002869085--1||s__BOG-930 sp003164455--9||s__CAIQQQ01 sp903873995--6||s__Dongia sp016794165--1||s__Halobaculum gomorrense--1||s__Magnetospirillum sp018224925--1||s__Novosphingobium pokkalii--1||s__RUG024 sp900314765--1:evalue_avg=1.516666666666667e-31:evalue_max=1.82e-30:evalue_min=2.85e-67:evalue_std=5.253887449625594e-31:evalue_sum=1.8200000000000004e-30:gapopen_avg=0.08333333333333333:gapopen_max=1.0:gapopen_min=0.0:gapopen_std=0.28867513459481287:gapopen_sum=1.0:gtdb_class_counter=:gtdb_domain_counter=:gtdb_family_counter=:gtdb_genus_counter=:gtdb_order_counter=:gtdb_phylum_counter=:gtdb_species_counter=:heptad_counter=MCP-36H--21:lbd_counter=:length_avg=128.83333333333334:length_max=154.0:length_min=63.0:length_std=29.716335676873186:length_sum=1546.0:mismatch_avg=22.833333333333332:mismatch_max=32.0:mismatch_min=6.0:mismatch_std=10.007572890142502:mismatch_sum=274.0:name=N648528:qcovhsp_avg=99.04166666666667:qcovhsp_max=100.0:qcovhsp_min=96.4:qcovhsp_std=0.9866917482479541:qcovhsp_sum=1188.5:qend_avg=129.66666666666666:qend_max=155.0:qend_min=64.0:qend_std=29.687258770949754:qend_sum=1556.0:qstart_avg=1.9166666666666667:qstart_max=3.0:qstart_min=1.0:qstart_std=0.5149286505444373:qstart_sum=23.0:ref_name_counter=GB_GCA_001899065.1_protein.faa_MKUZ01000026.1_37@PF00015_full_PFAM.573.765--9||GB_GCA_001899085.1_protein.faa_MKVB01000012.1_28@PF00015_full_PFAM.559.744--1||GB_GCA_012799265.1_protein.faa_JAAZLP010000119.1_1@PF00015_full_PFAM.620.713--1||RS_GCF_000970465.2_protein.faa_NZ_LAJE02000186.1_4@PF00015_full_PFAM.559.746--1:scovhsp_avg=70.33333333333336:scovhsp_max=80.2:scovhsp_min=55.2:scovhsp_std=10.838092194858024:scovhsp_sum=844.0000000000002:send_avg=140.83333333333334:send_max=161.0:send_min=81.0:send_std=27.836644695055973:send_sum=1690.0:sstart_avg=13.0:sstart_max=50.0:sstart_min=5.0:sstart_std=16.017036384595453:sstart_sum=156.0])0.995:0.0599849[&&NHX:Sample_counter=rhizpot3--1||rhiztom1--5||rhiztom2--11||rhiztom3--5:Type_counter=capture--22:besthit_avg=83.08333333333334:besthit_max=90.6:besthit_min=79.2:besthit_std=4.905068497961771:besthit_sum=997.0000000000001:bitscore_avg=177.16666666666666:bitscore_max=204.0:bitscore_min=103.0:bitscore_std=31.20848757901762:bitscore_sum=2126.0:capture_class_counter=c__Alphaproteobacteria--20||c__Halobacteria--1||c__Negativicutes--1:capture_domain_counter=d__Archaea--1||d__Bacteria--21:capture_family_counter=f__Acetobacteraceae--16||f__BM303--1||f__Dongiaceae--1||f__Haloferacaceae--1||f__Magnetospirillaceae--1||f__Selenomonadaceae--1||f__Sphingomonadaceae--1:capture_genus_counter=g__BM303--1||g__BOG-930--10||g__CAIQQQ01--6||g__Dongia--1||g__Halobaculum--1||g__Magnetospirillum--1||g__Novosphingobium--1||g__RUG024--1:capture_order_counter=o__Acetobacterales--16||o__Dongiales--1||o__Halobacteriales--1||o__Rhizobiales--1||o__Rhodospirillales--1||o__Selenomonadales--1||o__Sphingomonadales--1:capture_phylum_counter=p__Firmicutes_C--1||p__Halobacteriota--1||p__Proteobacteria--20:capture_species_counter=s__BM303 sp002869085--1||s__BOG-930 sp003164455--10||s__CAIQQQ01 sp903873995--6||s__Dongia sp016794165--1||s__Halobaculum gomorrense--1||s__Magnetospirillum sp018224925--1||s__Novosphingobium pokkalii--1||s__RUG024 sp900314765--1:evalue_avg=1.516666666666667e-31:evalue_max=1.82e-30:evalue_min=2.85e-67:evalue_std=5.253887449625594e-31:evalue_sum=1.8200000000000004e-30:gapopen_avg=0.08333333333333333:gapopen_max=1.0:gapopen_min=0.0:gapopen_std=0.28867513459481287:gapopen_sum=1.0:gtdb_class_counter=:gtdb_domain_counter=:gtdb_family_counter=:gtdb_genus_counter=:gtdb_order_counter=:gtdb_phylum_counter=:gtdb_species_counter=:heptad_counter=MCP-36H--22:lbd_counter=:length_avg=128.83333333333334:length_max=154.0:length_min=63.0:length_std=29.716335676873186:length_sum=1546.0:mismatch_avg=22.833333333333332:mismatch_max=32.0:mismatch_min=6.0:mismatch_std=10.007572890142502:mismatch_sum=274.0:name=N648529:qcovhsp_avg=99.04166666666667:qcovhsp_max=100.0:qcovhsp_min=96.4:qcovhsp_std=0.9866917482479541:qcovhsp_sum=1188.5:qend_avg=129.66666666666666:qend_max=155.0:qend_min=64.0:qend_std=29.687258770949754:qend_sum=1556.0:qstart_avg=1.9166666666666667:qstart_max=3.0:qstart_min=1.0:qstart_std=0.5149286505444373:qstart_sum=23.0:ref_name_counter=GB_GCA_001899065.1_protein.faa_MKUZ01000026.1_37@PF00015_full_PFAM.573.765--9||GB_GCA_001899085.1_protein.faa_MKVB01000012.1_28@PF00015_full_PFAM.559.744--1||GB_GCA_012799265.1_protein.faa_JAAZLP010000119.1_1@PF00015_full_PFAM.620.713--1||RS_GCF_000970465.2_protein.faa_NZ_LAJE02000186.1_4@PF00015_full_PFAM.559.746--1:scovhsp_avg=70.33333333333336:scovhsp_max=80.2:scovhsp_min=55.2:scovhsp_std=10.838092194858024:scovhsp_sum=844.0000000000002:send_avg=140.83333333333334:send_max=161.0:send_min=81.0:send_std=27.836644695055973:send_sum=1690.0:sstart_avg=13.0:sstart_max=50.0:sstart_min=5.0:sstart_std=16.017036384595453:sstart_sum=156.0])0.82:0.0137274[&&NHX:Sample_counter=rhizpot3--1||rhiztom1--5||rhiztom2--12||rhiztom3--6:Type_counter=capture--24:besthit_avg=82.87857142857142:besthit_max=90.6:besthit_min=79.2:besthit_std=4.568315389123815:besthit_sum=1160.3:bitscore_avg=180.71428571428572:bitscore_max=208.0:bitscore_min=103.0:bitscore_std=30.182594503935725:bitscore_sum=2530.0:capture_class_counter=c__Alphaproteobacteria--21||c__Clostridia--1||c__Halobacteria--1||c__Negativicutes--1:capture_domain_counter=d__Archaea--1||d__Bacteria--23:capture_family_counter=f__Acetobacteraceae--16||f__BM303--1||f__Dongiaceae--1||f__Haloferacaceae--1||f__Magnetospirillaceae--1||f__Maricaulaceae--1||f__Oscillospiraceae--1||f__Selenomonadaceae--1||f__Sphingomonadaceae--1:capture_genus_counter=g__BM303--1||g__BOG-930--10||g__CAIQQQ01--6||g__Dongia--1||g__ER4--1||g__Halobaculum--1||g__Magnetospirillum--1||g__Marinicauda--1||g__Novosphingobium--1||g__RUG024--1:capture_order_counter=o__Acetobacterales--16||o__Caulobacterales--1||o__Dongiales--1||o__Halobacteriales--1||o__Oscillospirales--1||o__Rhizobiales--1||o__Rhodospirillales--1||o__Selenomonadales--1||o__Sphingomonadales--1:capture_phylum_counter=p__Firmicutes_A--1||p__Firmicutes_C--1||p__Halobacteriota--1||p__Proteobacteria--21:capture_species_counter=s__BM303 sp002869085--1||s__BOG-930 sp003164455--10||s__CAIQQQ01 sp903873995--6||s__Dongia sp016794165--1||s__ER4 sp015068395--1||s__Halobaculum gomorrense--1||s__Magnetospirillum sp018224925--1||s__Marinicauda algicola--1||s__Novosphingobium pokkalii--1||s__RUG024 sp900314765--1:evalue_avg=1.3000000000000002e-31:evalue_max=1.82e-30:evalue_min=3.47e-69:evalue_std=4.864154602806124e-31:evalue_sum=1.8200000000000004e-30:gapopen_avg=0.07142857142857142:gapopen_max=1.0:gapopen_min=0.0:gapopen_std=0.2672612419124244:gapopen_sum=1.0:gtdb_class_counter=:gtdb_domain_counter=:gtdb_family_counter=:gtdb_genus_counter=:gtdb_order_counter=:gtdb_phylum_counter=:gtdb_species_counter=:heptad_counter=MCP-36H--24:lbd_counter=:length_avg=131.35714285714286:length_max=154.0:length_min=63.0:length_std=28.19330837916397:length_sum=1839.0:mismatch_avg=23.428571428571427:mismatch_max=32.0:mismatch_min=6.0:mismatch_std=9.403062395708242:mismatch_sum=328.0:name=N648530:qcovhsp_avg=98.8357142857143:qcovhsp_max=100.0:qcovhsp_min=95.2:qcovhsp_std=1.4085492497640923:qcovhsp_sum=1383.7000000000003:qend_avg=132.07142857142858:qend_max=155.0:qend_min=64.0:qend_std=28.0999980446599:qend_sum=1849.0:qstart_avg=1.7857142857142858:qstart_max=3.0:qstart_min=1.0:qstart_std=0.5789342235218395:qstart_sum=25.0:ref_name_counter=GB_GCA_001899065.1_protein.faa_MKUZ01000026.1_37@PF00015_full_PFAM.573.765--9||GB_GCA_001899085.1_protein.faa_MKVB01000012.1_28@PF00015_full_PFAM.559.744--1||GB_GCA_012799265.1_protein.faa_JAAZLP010000119.1_1@PF00015_full_PFAM.620.713--1||RS_GCF_000970465.2_protein.faa_NZ_LAJE02000186.1_4@PF00015_full_PFAM.559.746--1||RS_GCF_014873135.1_protein.faa_NZ_JADBCR010000002.1_341@PF00015_full_PFAM.599.787--2:scovhsp_avg=71.42142857142859:scovhsp_max=81.4:scovhsp_min=55.2:scovhsp_std=10.434276250853285:scovhsp_sum=999.9000000000002:send_avg=142.5:send_max=161.0:send_min=81.0:send_std=26.07902192597308:send_sum=1995.0:sstart_avg=12.142857142857142:sstart_max=50.0:sstart_min=5.0:sstart_std=14.89376298402039:sstart_sum=170.0])0.341:0.00562062[&&NHX:Sample_counter=rhizpot3--1||rhiztom1--5||rhiztom2--12||rhiztom3--7:Type_counter=capture--25:besthit_avg=82.77333333333334:besthit_max=90.6:besthit_min=79.2:besthit_std=4.420967358050992:besthit_sum=1241.6000000000001:bitscore_avg=182.46666666666667:bitscore_max=208.0:bitscore_min=103.0:bitscore_std=29.86605016370515:bitscore_sum=2737.0:capture_class_counter=c__Alphaproteobacteria--21||c__Clostridia--1||c__Gammaproteobacteria--1||c__Halobacteria--1||c__Negativicutes--1:capture_domain_counter=d__Archaea--1||d__Bacteria--24:capture_family_counter=f__Acetobacteraceae--16||f__BM303--1||f__Burkholderiaceae--1||f__Dongiaceae--1||f__Haloferacaceae--1||f__Magnetospirillaceae--1||f__Maricaulaceae--1||f__Oscillospiraceae--1||f__Selenomonadaceae--1||f__Sphingomonadaceae--1:capture_genus_counter=g__BM303--1||g__BOG-930--10||g__CAIQQQ01--6||g__Dongia--1||g__ER4--1||g__Halobaculum--1||g__Magnetospirillum--1||g__Marinicauda--1||g__Novosphingobium--1||g__RUG024--1||g__Rhodoferax--1:capture_order_counter=o__Acetobacterales--16||o__Burkholderiales--1||o__Caulobacterales--1||o__Dongiales--1||o__Halobacteriales--1||o__Oscillospirales--1||o__Rhizobiales--1||o__Rhodospirillales--1||o__Selenomonadales--1||o__Sphingomonadales--1:capture_phylum_counter=p__Firmicutes_A--1||p__Firmicutes_C--1||p__Halobacteriota--1||p__Proteobacteria--22:capture_species_counter=s__BM303 sp002869085--1||s__BOG-930 sp003164455--10||s__CAIQQQ01 sp903873995--6||s__Dongia sp016794165--1||s__ER4 sp015068395--1||s__Halobaculum gomorrense--1||s__Magnetospirillum sp018224925--1||s__Marinicauda algicola--1||s__Novosphingobium pokkalii--1||s__RUG024 sp900314765--1||s__Rhodoferax sp018619435--1:evalue_avg=1.2133333333333335e-31:evalue_max=1.82e-30:evalue_min=3.47e-69:evalue_std=4.6992197933983325e-31:evalue_sum=1.8200000000000004e-30:gapopen_avg=0.06666666666666667:gapopen_max=1.0:gapopen_min=0.0:gapopen_std=0.25819888974716115:gapopen_sum=1.0:gtdb_class_counter=:gtdb_domain_counter=:gtdb_family_counter=:gtdb_genus_counter=:gtdb_order_counter=:gtdb_phylum_counter=:gtdb_species_counter=:heptad_counter=MCP-36H--25:lbd_counter=:length_avg=132.93333333333334:length_max=155.0:length_min=63.0:length_std=27.845150043632028:length_sum=1994.0:mismatch_avg=23.8:mismatch_max=32.0:mismatch_min=6.0:mismatch_std=9.174498818542:mismatch_sum=357.0:name=N648531:qcovhsp_avg=98.91333333333336:qcovhsp_max=100.0:qcovhsp_min=95.2:qcovhsp_std=1.3902038219867852:qcovhsp_sum=1483.7000000000003:qend_avg=133.6:qend_max=155.0:qend_min=64.0:qend_std=27.71745195462857:qend_sum=2004.0:qstart_avg=1.7333333333333334:qstart_max=3.0:qstart_min=1.0:qstart_std=0.5936168397046636:qstart_sum=26.0:ref_name_counter=GB_GCA_001899065.1_protein.faa_MKUZ01000026.1_37@PF00015_full_PFAM.573.765--9||GB_GCA_001899085.1_protein.faa_MKVB01000012.1_28@PF00015_full_PFAM.559.744--1||GB_GCA_012799265.1_protein.faa_JAAZLP010000119.1_1@PF00015_full_PFAM.620.713--1||RS_GCF_000970465.2_protein.faa_NZ_LAJE02000186.1_4@PF00015_full_PFAM.559.746--1||RS_GCF_014873135.1_protein.faa_NZ_JADBCR010000002.1_341@PF00015_full_PFAM.599.787--3:scovhsp_avg=72.15333333333335:scovhsp_max=82.4:scovhsp_min=55.2:scovhsp_std=10.446658157835294:scovhsp_sum=1082.3000000000002:send_avg=143.73333333333332:send_max=161.0:send_min=81.0:send_std=25.580312370109574:send_sum=2156.0:sstart_avg=11.8:sstart_max=50.0:sstart_min=5.0:sstart_std=14.41328752030074:sstart_sum=177.0],(((47492c25-8c96-44eb-a1dd-51a7bfd8c279_2@MCPsignal.244.322:0.0109252[&&NHX:Sample=rhizpot2:Type=capture:capture_class=c__Gammaproteobacteria:capture_domain=d__Bacteria:capture_family=f__Sedimenticolaceae:capture_genus=g__QGON01:capture_order=o__Chromatiales:capture_phylum=p__Proteobacteria:capture_species=s__QGON01 sp003934985:heptad=MCP-36H],(cac9fb4e-530a-4462-b75b-63de36f9f219_5@MCPsignal.556.697:5e-09[&&NHX:Sample=rhizpot3:Type=capture:besthit=80.9:bitscore=190.0:capture_class=c__Actinomycetia:capture_domain=d__Bacteria:capture_family=f__Cellulomonadaceae:capture_genus=g__Actinotalea:capture_order=o__Actinomycetales:capture_phylum=p__Actinobacteriota:capture_species=s__Actinotalea bogoriensis:evalue=3.02e-62:gapopen=0.0:heptad=MCP-36H:length=141.0:mismatch=27.0:qcovhsp=100.0:qend=141.0:qstart=1.0:ref_name=RS_GCF_014873135.1_protein.faa_NZ_JADBCR010000002.1_341@PF00015_full_PFAM.599.787:scovhsp=75.0:send=161.0:sstart=21.0],(982e13ac-7e63-5f52-82b7-d4ec2bbbd018_6@MCPsignal.143.286:0.0744815[&&NHX:Sample=rhizpot1:Type=capture:besthit=74.6:bitscore=170.0:capture_class=c__Actinomycetia:capture_domain=d__Bacteria:capture_family=f__Cellulomonadaceae:capture_genus=g__Cellulomonas:capture_order=o__Actinomycetales:capture_phylum=p__Actinobacteriota:capture_species=s__Cellulomonas endophytica:evalue=3.74e-54:gapopen=0.0:heptad=MCP-36H:length=142.0:mismatch=36.0:qcovhsp=99.3:qend=143.0:qstart=2.0:ref_name=GB_GCA_016213505.1_protein.faa_JACRAF010000031.1_6@PF00015_full_PFAM.566.766:scovhsp=71.0:send=148.0:sstart=7.0],64dc0fc1-e7d1-5659-ae33-bb7dd8212b4b_6@MCPsignal.279.429:0.0221494[&&NHX:Sample=rhizpot1:Type=capture:besthit=81.5:bitscore=199.0:capture_class=c__Actinomycetia:capture_domain=d__Bacteria:capture_family=f__Cellulomonadaceae:capture_genus=g__Cellulomonas:capture_order=o__Actinomycetales:capture_phylum=p__Actinobacteriota:capture_species=s__Cellulomonas endophytica:evalue=9.68e-66:gapopen=0.0:heptad=MCP-36H:length=146.0:mismatch=27.0:qcovhsp=97.3:qend=150.0:qstart=5.0:ref_name=RS_GCF_014873135.1_protein.faa_NZ_JADBCR010000002.1_341@PF00015_full_PFAM.599.787:scovhsp=77.7:send=161.0:sstart=16.0])0:5e-09[&&NHX:Sample_counter=rhizpot1--2:Type_counter=capture--2:besthit_avg=78.05:besthit_max=81.5:besthit_min=74.6:besthit_std=4.879036790187182:besthit_sum=156.1:bitscore_avg=184.5:bitscore_max=199.0:bitscore_min=170.0:bitscore_std=20.506096654409877:bitscore_sum=369.0:capture_class_counter=c__Actinomycetia--2:capture_domain_counter=d__Bacteria--2:capture_family_counter=f__Cellulomonadaceae--2:capture_genus_counter=g__Cellulomonas--2:capture_order_counter=o__Actinomycetales--2:capture_phylum_counter=p__Actinobacteriota--2:capture_species_counter=s__Cellulomonas endophytica--2:evalue_avg=1.87000000000484e-54:evalue_max=3.74e-54:evalue_min=9.68e-66:evalue_std=2.644579361630843e-54:evalue_sum=3.74000000000968e-54:gapopen_avg=0.0:gapopen_max=0.0:gapopen_min=0.0:gapopen_std=0.0:gapopen_sum=0.0:gtdb_class_counter=:gtdb_domain_counter=:gtdb_family_counter=:gtdb_genus_counter=:gtdb_order_counter=:gtdb_phylum_counter=:gtdb_species_counter=:heptad_counter=MCP-36H--2:lbd_counter=:length_avg=144.0:length_max=146.0:length_min=142.0:length_std=2.8284271247461903:length_sum=288.0:mismatch_avg=31.5:mismatch_max=36.0:mismatch_min=27.0:mismatch_std=6.363961030678928:mismatch_sum=63.0:name=N648536:qcovhsp_avg=98.3:qcovhsp_max=99.3:qcovhsp_min=97.3:qcovhsp_std=1.4142135623730951:qcovhsp_sum=196.6:qend_avg=146.5:qend_max=150.0:qend_min=143.0:qend_std=4.949747468305833:qend_sum=293.0:qstart_avg=3.5:qstart_max=5.0:qstart_min=2.0:qstart_std=2.1213203435596424:qstart_sum=7.0:ref_name_counter=GB_GCA_016213505.1_protein.faa_JACRAF010000031.1_6@PF00015_full_PFAM.566.766--1||RS_GCF_014873135.1_protein.faa_NZ_JADBCR010000002.1_341@PF00015_full_PFAM.599.787--1:scovhsp_avg=74.35:scovhsp_max=77.7:scovhsp_min=71.0:scovhsp_std=4.737615433949871:scovhsp_sum=148.7:send_avg=154.5:send_max=161.0:send_min=148.0:send_std=9.192388155425117:send_sum=309.0:sstart_avg=11.5:sstart_max=16.0:sstart_min=7.0:sstart_std=6.363961030678928:sstart_sum=23.0])0.423:5e-09[&&NHX:Sample_counter=rhizpot1--2||rhizpot3--1:Type_counter=capture--3:besthit_avg=79.0:besthit_max=81.5:besthit_min=74.6:besthit_std=3.822302970723283:besthit_sum=237.0:bitscore_avg=186.33333333333334:bitscore_max=199.0:bitscore_min=170.0:bitscore_std=14.84362938547488:bitscore_sum=559.0:capture_class_counter=c__Actinomycetia--3:capture_domain_counter=d__Bacteria--3:capture_family_counter=f__Cellulomonadaceae--3:capture_genus_counter=g__Actinotalea--1||g__Cellulomonas--2:capture_order_counter=o__Actinomycetales--3:capture_phylum_counter=p__Actinobacteriota--3:capture_species_counter=s__Actinotalea bogoriensis--1||s__Cellulomonas endophytica--2:evalue_avg=1.2466666767365599e-54:evalue_max=3.74e-54:evalue_min=9.68e-66:evalue_std=2.159289998048417e-54:evalue_sum=3.74000003020968e-54:gapopen_avg=0.0:gapopen_max=0.0:gapopen_min=0.0:gapopen_std=0.0:gapopen_sum=0.0:gtdb_class_counter=:gtdb_domain_counter=:gtdb_family_counter=:gtdb_genus_counter=:gtdb_order_counter=:gtdb_phylum_counter=:gtdb_species_counter=:heptad_counter=MCP-36H--3:lbd_counter=:length_avg=143.0:length_max=146.0:length_min=141.0:length_std=2.6457513110645907:length_sum=429.0:mismatch_avg=30.0:mismatch_max=36.0:mismatch_min=27.0:mismatch_std=5.196152422706632:mismatch_sum=90.0:name=N648537:qcovhsp_avg=98.86666666666667:qcovhsp_max=100.0:qcovhsp_min=97.3:qcovhsp_std=1.4011899704655812:qcovhsp_sum=296.6:qend_avg=144.66666666666666:qend_max=150.0:qend_min=141.0:qend_std=4.725815626252609:qend_sum=434.0:qstart_avg=2.6666666666666665:qstart_max=5.0:qstart_min=1.0:qstart_std=2.081665999466133:qstart_sum=8.0:ref_name_counter=GB_GCA_016213505.1_protein.faa_JACRAF010000031.1_6@PF00015_full_PFAM.566.766--1||RS_GCF_014873135.1_protein.faa_NZ_JADBCR010000002.1_341@PF00015_full_PFAM.599.787--2:scovhsp_avg=74.56666666666666:scovhsp_max=77.7:scovhsp_min=71.0:scovhsp_std=3.3709543653590655:scovhsp_sum=223.7:send_avg=156.66666666666666:send_max=161.0:send_min=148.0:send_std=7.505553499465135:send_sum=470.0:sstart_avg=14.666666666666666:sstart_max=21.0:sstart_min=7.0:sstart_std=7.094598884597588:sstart_sum=44.0])0:5e-09[&&NHX:Sample_counter=rhizpot1--2||rhizpot2--1||rhizpot3--1:Type_counter=capture--4:besthit_avg=79.0:besthit_max=81.5:besthit_min=74.6:besthit_std=3.822302970723283:besthit_sum=237.0:bitscore_avg=186.33333333333334:bitscore_max=199.0:bitscore_min=170.0:bitscore_std=14.84362938547488:bitscore_sum=559.0:capture_class_counter=c__Actinomycetia--3||c__Gammaproteobacteria--1:capture_domain_counter=d__Bacteria--4:capture_family_counter=f__Cellulomonadaceae--3||f__Sedimenticolaceae--1:capture_genus_counter=g__Actinotalea--1||g__Cellulomonas--2||g__QGON01--1:capture_order_counter=o__Actinomycetales--3||o__Chromatiales--1:capture_phylum_counter=p__Actinobacteriota--3||p__Proteobacteria--1:capture_species_counter=s__Actinotalea bogoriensis--1||s__Cellulomonas endophytica--2||s__QGON01 sp003934985--1:evalue_avg=1.2466666767365599e-54:evalue_max=3.74e-54:evalue_min=9.68e-66:evalue_std=2.159289998048417e-54:evalue_sum=3.74000003020968e-54:gapopen_avg=0.0:gapopen_max=0.0:gapopen_min=0.0:gapopen_std=0.0:gapopen_sum=0.0:gtdb_class_counter=:gtdb_domain_counter=:gtdb_family_counter=:gtdb_genus_counter=:gtdb_order_counter=:gtdb_phylum_counter=:gtdb_species_counter=:heptad_counter=MCP-36H--4:lbd_counter=:length_avg=143.0:length_max=146.0:length_min=141.0:length_std=2.6457513110645907:length_sum=429.0:mismatch_avg=30.0:mismatch_max=36.0:mismatch_min=27.0:mismatch_std=5.196152422706632:mismatch_sum=90.0:name=N648538:qcovhsp_avg=98.86666666666667:qcovhsp_max=100.0:qcovhsp_min=97.3:qcovhsp_std=1.4011899704655812:qcovhsp_sum=296.6:qend_avg=144.66666666666666:qend_max=150.0:qend_min=141.0:qend_std=4.725815626252609:qend_sum=434.0:qstart_avg=2.6666666666666665:qstart_max=5.0:qstart_min=1.0:qstart_std=2.081665999466133:qstart_sum=8.0:ref_name_counter=GB_GCA_016213505.1_protein.faa_JACRAF010000031.1_6@PF00015_full_PFAM.566.766--1||RS_GCF_014873135.1_protein.faa_NZ_JADBCR010000002.1_341@PF00015_full_PFAM.599.787--2:scovhsp_avg=74.56666666666666:scovhsp_max=77.7:scovhsp_min=71.0:scovhsp_std=3.3709543653590655:scovhsp_sum=223.7:send_avg=156.66666666666666:send_max=161.0:send_min=148.0:send_std=7.505553499465135:send_sum=470.0:sstart_avg=14.666666666666666:sstart_max=21.0:sstart_min=7.0:sstart_std=7.094598884597588:sstart_sum=44.0],3c634dd9-62cf-47fa-bd72-c74d6d6e3a68_6@MCPsignal.362.517:5e-09[&&NHX:Sample=rhizpot3:Type=capture:besthit=81.3:bitscore=209.0:capture_class=c__Gammaproteobacteria:capture_domain=d__Bacteria:capture_family=f__Burkholderiaceae:capture_genus=g__Rhizobacter:capture_order=o__Burkholderiales:capture_phylum=p__Proteobacteria:capture_species=s__Rhizobacter sp900142965:evalue=1.31e-69:gapopen=0.0:heptad=MCP-36H:length=155.0:mismatch=29.0:qcovhsp=100.0:qend=155.0:qstart=1.0:ref_name=RS_GCF_014873135.1_protein.faa_NZ_JADBCR010000002.1_341@PF00015_full_PFAM.599.787:scovhsp=82.4:send=161.0:sstart=7.0])0.805:0.00816916[&&NHX:Sample_counter=rhizpot1--2||rhizpot2--1||rhizpot3--2:Type_counter=capture--5:besthit_avg=79.575:besthit_max=81.5:besthit_min=74.6:besthit_std=3.3260336739125207:besthit_sum=318.3:bitscore_avg=192.0:bitscore_max=209.0:bitscore_min=170.0:bitscore_std=16.593171286204857:bitscore_sum=768.0:capture_class_counter=c__Actinomycetia--3||c__Gammaproteobacteria--2:capture_domain_counter=d__Bacteria--5:capture_family_counter=f__Burkholderiaceae--1||f__Cellulomonadaceae--3||f__Sedimenticolaceae--1:capture_genus_counter=g__Actinotalea--1||g__Cellulomonas--2||g__QGON01--1||g__Rhizobacter--1:capture_order_counter=o__Actinomycetales--3||o__Burkholderiales--1||o__Chromatiales--1:capture_phylum_counter=p__Actinobacteriota--3||p__Proteobacteria--2:capture_species_counter=s__Actinotalea bogoriensis--1||s__Cellulomonas endophytica--2||s__QGON01 sp003934985--1||s__Rhizobacter sp900142965--1:evalue_avg=9.350000075524202e-55:evalue_max=3.74e-54:evalue_min=1.31e-69:evalue_std=1.869999994965053e-54:evalue_sum=3.740000030209681e-54:gapopen_avg=0.0:gapopen_max=0.0:gapopen_min=0.0:gapopen_std=0.0:gapopen_sum=0.0:gtdb_class_counter=:gtdb_domain_counter=:gtdb_family_counter=:gtdb_genus_counter=:gtdb_order_counter=:gtdb_phylum_counter=:gtdb_species_counter=:heptad_counter=MCP-36H--5:lbd_counter=:length_avg=146.0:length_max=155.0:length_min=141.0:length_std=6.377042156569663:length_sum=584.0:mismatch_avg=29.75:mismatch_max=36.0:mismatch_min=27.0:mismatch_std=4.272001872658765:mismatch_sum=119.0:name=N648540:qcovhsp_avg=99.15:qcovhsp_max=100.0:qcovhsp_min=97.3:qcovhsp_std=1.2767145334803718:qcovhsp_sum=396.6:qend_avg=147.25:qend_max=155.0:qend_min=141.0:qend_std=6.4485140407177015:qend_sum=589.0:qstart_avg=2.25:qstart_max=5.0:qstart_min=1.0:qstart_std=1.8929694486000912:qstart_sum=9.0:ref_name_counter=GB_GCA_016213505.1_protein.faa_JACRAF010000031.1_6@PF00015_full_PFAM.566.766--1||RS_GCF_014873135.1_protein.faa_NZ_JADBCR010000002.1_341@PF00015_full_PFAM.599.787--3:scovhsp_avg=76.525:scovhsp_max=82.4:scovhsp_min=71.0:scovhsp_std=4.787048499162439:scovhsp_sum=306.1:send_avg=157.75:send_max=161.0:send_min=148.0:send_std=6.5:send_sum=631.0:sstart_avg=12.75:sstart_max=21.0:sstart_min=7.0:sstart_std=6.946221994724902:sstart_sum=51.0],(6ce559fa-21a4-4f97-b0e5-c5d1a64bfb9b_6@MCPsignal.290.445:0.00152882[&&NHX:Sample=rhiztom3:Type=capture:besthit=81.9:bitscore=209.0:capture_class=c__Myxococcia:capture_domain=d__Bacteria:capture_family=f__Myxococcaceae:capture_genus=g__JAEUJT01:capture_order=o__Myxococcales:capture_phylum=p__Myxococcota:capture_species=s__JAEUJT01 sp016793525:evalue=1.31e-69:gapopen=0.0:heptad=MCP-36H:length=155.0:mismatch=28.0:qcovhsp=100.0:qend=155.0:qstart=1.0:ref_name=RS_GCF_014873135.1_protein.faa_NZ_JADBCR010000002.1_341@PF00015_full_PFAM.599.787:scovhsp=82.4:send=161.0:sstart=7.0],0afe130f-bc27-4cf0-b99c-c8d499d110a3_2@MCPsignal.48.203:0.0128851[&&NHX:Sample=rhiztom3:Type=capture:besthit=80.6:bitscore=207.0:capture_class=c__UBA796:capture_domain=d__Bacteria:capture_family=f__SXON01:capture_genus=g__CAJBVW01:capture_order=o__UBA796:capture_phylum=p__Myxococcota_A:capture_species=s__CAJBVW01 sp903959175:evalue=1.52e-68:gapopen=0.0:heptad=MCP-36H:length=155.0:mismatch=30.0:qcovhsp=100.0:qend=155.0:qstart=1.0:ref_name=RS_GCF_014873135.1_protein.faa_NZ_JADBCR010000002.1_341@PF00015_full_PFAM.599.787:scovhsp=82.4:send=161.0:sstart=7.0])0.701:0.00998628[&&NHX:Sample_counter=rhiztom3--2:Type_counter=capture--2:besthit_avg=81.25:besthit_max=81.9:besthit_min=80.6:besthit_std=0.9192388155425198:besthit_sum=162.5:bitscore_avg=208.0:bitscore_max=209.0:bitscore_min=207.0:bitscore_std=1.4142135623730951:bitscore_sum=416.0:capture_class_counter=c__Myxococcia--1||c__UBA796--1:capture_domain_counter=d__Bacteria--2:capture_family_counter=f__Myxococcaceae--1||f__SXON01--1:capture_genus_counter=g__CAJBVW01--1||g__JAEUJT01--1:capture_order_counter=o__Myxococcales--1||o__UBA796--1:capture_phylum_counter=p__Myxococcota--1||p__Myxococcota_A--1:capture_species_counter=s__CAJBVW01 sp903959175--1||s__JAEUJT01 sp016793525--1:evalue_avg=8.254999999999999e-69:evalue_max=1.52e-68:evalue_min=1.31e-69:evalue_std=9.821713190681146e-69:evalue_sum=1.6509999999999998e-68:gapopen_avg=0.0:gapopen_max=0.0:gapopen_min=0.0:gapopen_std=0.0:gapopen_sum=0.0:gtdb_class_counter=:gtdb_domain_counter=:gtdb_family_counter=:gtdb_genus_counter=:gtdb_order_counter=:gtdb_phylum_counter=:gtdb_species_counter=:heptad_counter=MCP-36H--2:lbd_counter=:length_avg=155.0:length_max=155.0:length_min=155.0:length_std=0.0:length_sum=310.0:mismatch_avg=29.0:mismatch_max=30.0:mismatch_min=28.0:mismatch_std=1.4142135623730951:mismatch_sum=58.0:name=N648543:qcovhsp_avg=100.0:qcovhsp_max=100.0:qcovhsp_min=100.0:qcovhsp_std=0.0:qcovhsp_sum=200.0:qend_avg=155.0:qend_max=155.0:qend_min=155.0:qend_std=0.0:qend_sum=310.0:qstart_avg=1.0:qstart_max=1.0:qstart_min=1.0:qstart_std=0.0:qstart_sum=2.0:ref_name_counter=RS_GCF_014873135.1_protein.faa_NZ_JADBCR010000002.1_341@PF00015_full_PFAM.599.787--2:scovhsp_avg=82.4:scovhsp_max=82.4:scovhsp_min=82.4:scovhsp_std=0.0:scovhsp_sum=164.8:send_avg=161.0:send_max=161.0:send_min=161.0:send_std=0.0:send_sum=322.0:sstart_avg=7.0:sstart_max=7.0:sstart_min=7.0:sstart_std=0.0:sstart_sum=14.0])0.894:0.0189647[&&NHX:Sample_counter=rhizpot1--2||rhizpot2--1||rhizpot3--2||rhiztom3--2:Type_counter=capture--7:besthit_avg=80.13333333333333:besthit_max=81.9:besthit_min=74.6:besthit_std=2.748575388572539:besthit_sum=480.79999999999995:bitscore_avg=197.33333333333334:bitscore_max=209.0:bitscore_min=170.0:bitscore_std=15.292699783447874:bitscore_sum=1184.0:capture_class_counter=c__Actinomycetia--3||c__Gammaproteobacteria--2||c__Myxococcia--1||c__UBA796--1:capture_domain_counter=d__Bacteria--7:capture_family_counter=f__Burkholderiaceae--1||f__Cellulomonadaceae--3||f__Myxococcaceae--1||f__SXON01--1||f__Sedimenticolaceae--1:capture_genus_counter=g__Actinotalea--1||g__CAJBVW01--1||g__Cellulomonas--2||g__JAEUJT01--1||g__QGON01--1||g__Rhizobacter--1:capture_order_counter=o__Actinomycetales--3||o__Burkholderiales--1||o__Chromatiales--1||o__Myxococcales--1||o__UBA796--1:capture_phylum_counter=p__Actinobacteriota--3||p__Myxococcota--1||p__Myxococcota_A--1||p__Proteobacteria--2:capture_species_counter=s__Actinotalea bogoriensis--1||s__CAJBVW01 sp903959175--1||s__Cellulomonas endophytica--2||s__JAEUJT01 sp016793525--1||s__QGON01 sp003934985--1||s__Rhizobacter sp900142965--1:evalue_avg=6.23333338368283e-55:evalue_max=3.74e-54:evalue_min=1.31e-69:evalue_std=1.5268486038682362e-54:evalue_sum=3.740000030209698e-54:gapopen_avg=0.0:gapopen_max=0.0:gapopen_min=0.0:gapopen_std=0.0:gapopen_sum=0.0:gtdb_class_counter=:gtdb_domain_counter=:gtdb_family_counter=:gtdb_genus_counter=:gtdb_order_counter=:gtdb_phylum_counter=:gtdb_species_counter=:heptad_counter=MCP-36H--7:lbd_counter=:length_avg=149.0:length_max=155.0:length_min=141.0:length_std=6.782329983125268:length_sum=894.0:mismatch_avg=29.5:mismatch_max=36.0:mismatch_min=27.0:mismatch_std=3.391164991562634:mismatch_sum=177.0:name=N648544:qcovhsp_avg=99.43333333333334:qcovhsp_max=100.0:qcovhsp_min=97.3:qcovhsp_std=1.0819735055289799:qcovhsp_sum=596.6:qend_avg=149.83333333333334:qend_max=155.0:qend_min=141.0:qend_std=6.400520812142295:qend_sum=899.0:qstart_avg=1.8333333333333333:qstart_max=5.0:qstart_min=1.0:qstart_std=1.6020819787597222:qstart_sum=11.0:ref_name_counter=GB_GCA_016213505.1_protein.faa_JACRAF010000031.1_6@PF00015_full_PFAM.566.766--1||RS_GCF_014873135.1_protein.faa_NZ_JADBCR010000002.1_341@PF00015_full_PFAM.599.787--5:scovhsp_avg=78.48333333333333:scovhsp_max=82.4:scovhsp_min=71.0:scovhsp_std=4.790998504139475:scovhsp_sum=470.9:send_avg=158.83333333333334:send_max=161.0:send_min=148.0:send_std=5.307227776030219:send_sum=953.0:sstart_avg=10.833333333333334:sstart_max=21.0:sstart_min=7.0:sstart_std=6.145459028149701:sstart_sum=65.0])0.691:0.0147051[&&NHX:Sample_counter=rhizpot1--2||rhizpot2--1||rhizpot3--3||rhiztom1--5||rhiztom2--12||rhiztom3--9:Type_counter=capture--32:besthit_avg=82.01904761904763:besthit_max=90.6:besthit_min=74.6:besthit_std=4.13081336392956:besthit_sum=1722.4:bitscore_avg=186.71428571428572:bitscore_max=209.0:bitscore_min=103.0:bitscore_std=27.02247741629708:bitscore_sum=3921.0:capture_class_counter=c__Actinomycetia--3||c__Alphaproteobacteria--21||c__Clostridia--1||c__Gammaproteobacteria--3||c__Halobacteria--1||c__Myxococcia--1||c__Negativicutes--1||c__UBA796--1:capture_domain_counter=d__Archaea--1||d__Bacteria--31:capture_family_counter=f__Acetobacteraceae--16||f__BM303--1||f__Burkholderiaceae--2||f__Cellulomonadaceae--3||f__Dongiaceae--1||f__Haloferacaceae--1||f__Magnetospirillaceae--1||f__Maricaulaceae--1||f__Myxococcaceae--1||f__Oscillospiraceae--1||f__SXON01--1||f__Sedimenticolaceae--1||f__Selenomonadaceae--1||f__Sphingomonadaceae--1:capture_genus_counter=g__Actinotalea--1||g__BM303--1||g__BOG-930--10||g__CAIQQQ01--6||g__CAJBVW01--1||g__Cellulomonas--2||g__Dongia--1||g__ER4--1||g__Halobaculum--1||g__JAEUJT01--1||g__Magnetospirillum--1||g__Marinicauda--1||g__Novosphingobium--1||g__QGON01--1||g__RUG024--1||g__Rhizobacter--1||g__Rhodoferax--1:capture_order_counter=o__Acetobacterales--16||o__Actinomycetales--3||o__Burkholderiales--2||o__Caulobacterales--1||o__Chromatiales--1||o__Dongiales--1||o__Halobacteriales--1||o__Myxococcales--1||o__Oscillospirales--1||o__Rhizobiales--1||o__Rhodospirillales--1||o__Selenomonadales--1||o__Sphingomonadales--1||o__UBA796--1:capture_phylum_counter=p__Actinobacteriota--3||p__Firmicutes_A--1||p__Firmicutes_C--1||p__Halobacteriota--1||p__Myxococcota--1||p__Myxococcota_A--1||p__Proteobacteria--24:capture_species_counter=s__Actinotalea bogoriensis--1||s__BM303 sp002869085--1||s__BOG-930 sp003164455--10||s__CAIQQQ01 sp903873995--6||s__CAJBVW01 sp903959175--1||s__Cellulomonas endophytica--2||s__Dongia sp016794165--1||s__ER4 sp015068395--1||s__Halobaculum gomorrense--1||s__JAEUJT01 sp016793525--1||s__Magnetospirillum sp018224925--1||s__Marinicauda algicola--1||s__Novosphingobium pokkalii--1||s__QGON01 sp003934985--1||s__RUG024 sp900314765--1||s__Rhizobacter sp900142965--1||s__Rhodoferax sp018619435--1:evalue_avg=8.666666666666668e-32:evalue_max=1.82e-30:evalue_min=1.31e-69:evalue_std=3.971565602295061e-31:evalue_sum=1.8200000000000004e-30:gapopen_avg=0.047619047619047616:gapopen_max=1.0:gapopen_min=0.0:gapopen_std=0.2182178902359924:gapopen_sum=1.0:gtdb_class_counter=:gtdb_domain_counter=:gtdb_family_counter=:gtdb_genus_counter=:gtdb_order_counter=:gtdb_phylum_counter=:gtdb_species_counter=:heptad_counter=MCP-36H--32:lbd_counter=:length_avg=137.52380952380952:length_max=155.0:length_min=63.0:length_std=24.689307498629947:length_sum=2888.0:mismatch_avg=25.428571428571427:mismatch_max=36.0:mismatch_min=6.0:mismatch_std=8.29199269519353:mismatch_sum=534.0:name=N648545:qcovhsp_avg=99.06190476190477:qcovhsp_max=100.0:qcovhsp_min=95.2:qcovhsp_std=1.3051728584659537:qcovhsp_sum=2080.3:qend_avg=138.23809523809524:qend_max=155.0:qend_min=64.0:qend_std=24.58638802651736:qend_sum=2903.0:qstart_avg=1.7619047619047619:qstart_max=5.0:qstart_min=1.0:qstart_std=0.9436504599035548:qstart_sum=37.0:ref_name_counter=GB_GCA_001899065.1_protein.faa_MKUZ01000026.1_37@PF00015_full_PFAM.573.765--9||GB_GCA_001899085.1_protein.faa_MKVB01000012.1_28@PF00015_full_PFAM.559.744--1||GB_GCA_012799265.1_protein.faa_JAAZLP010000119.1_1@PF00015_full_PFAM.620.713--1||GB_GCA_016213505.1_protein.faa_JACRAF010000031.1_6@PF00015_full_PFAM.566.766--1||RS_GCF_000970465.2_protein.faa_NZ_LAJE02000186.1_4@PF00015_full_PFAM.559.746--1||RS_GCF_014873135.1_protein.faa_NZ_JADBCR010000002.1_341@PF00015_full_PFAM.599.787--8:scovhsp_avg=73.96190476190479:scovhsp_max=82.4:scovhsp_min=55.2:scovhsp_std=9.524572231364314:scovhsp_sum=1553.2000000000005:send_avg=148.04761904761904:send_max=161.0:send_min=81.0:send_std=22.670412855694067:send_sum=3109.0:sstart_avg=11.523809523809524:sstart_max=50.0:sstart_min=5.0:sstart_std=12.452385504870334:sstart_sum=242.0],80fa3b83-d742-4f82-a07a-8e464747678d_2@MCPsignal.97.160:0.00824289[&&NHX:Sample=rhiztom2:Type=capture:capture_class=c__Verrucomicrobiae:capture_domain=d__Bacteria:capture_family=f__UBA1321:capture_genus=g__LW23:capture_order=o__Methylacidiphilales:capture_phylum=p__Verrucomicrobiota:capture_species=s__LW23 sp003054695:heptad=MCP-36H])0.866:0.0178623[&&NHX:Sample_counter=rhizpot1--2||rhizpot2--1||rhizpot3--3||rhiztom1--5||rhiztom2--13||rhiztom3--9:Type_counter=capture--33:besthit_avg=82.01904761904764:besthit_max=90.6:besthit_min=74.6:besthit_std=4.13081336392956:besthit_sum=1722.4000000000003:bitscore_avg=186.71428571428572:bitscore_max=209.0:bitscore_min=103.0:bitscore_std=27.02247741629708:bitscore_sum=3921.0:capture_class_counter=c__Actinomycetia--3||c__Alphaproteobacteria--21||c__Clostridia--1||c__Gammaproteobacteria--3||c__Halobacteria--1||c__Myxococcia--1||c__Negativicutes--1||c__UBA796--1||c__Verrucomicrobiae--1:capture_domain_counter=d__Archaea--1||d__Bacteria--32:capture_family_counter=f__Acetobacteraceae--16||f__BM303--1||f__Burkholderiaceae--2||f__Cellulomonadaceae--3||f__Dongiaceae--1||f__Haloferacaceae--1||f__Magnetospirillaceae--1||f__Maricaulaceae--1||f__Myxococcaceae--1||f__Oscillospiraceae--1||f__SXON01--1||f__Sedimenticolaceae--1||f__Selenomonadaceae--1||f__Sphingomonadaceae--1||f__UBA1321--1:capture_genus_counter=g__Actinotalea--1||g__BM303--1||g__BOG-930--10||g__CAIQQQ01--6||g__CAJBVW01--1||g__Cellulomonas--2||g__Dongia--1||g__ER4--1||g__Halobaculum--1||g__JAEUJT01--1||g__LW23--1||g__Magnetospirillum--1||g__Marinicauda--1||g__Novosphingobium--1||g__QGON01--1||g__RUG024--1||g__Rhizobacter--1||g__Rhodoferax--1:capture_order_counter=o__Acetobacterales--16||o__Actinomycetales--3||o__Burkholderiales--2||o__Caulobacterales--1||o__Chromatiales--1||o__Dongiales--1||o__Halobacteriales--1||o__Methylacidiphilales--1||o__Myxococcales--1||o__Oscillospirales--1||o__Rhizobiales--1||o__Rhodospirillales--1||o__Selenomonadales--1||o__Sphingomonadales--1||o__UBA796--1:capture_phylum_counter=p__Actinobacteriota--3||p__Firmicutes_A--1||p__Firmicutes_C--1||p__Halobacteriota--1||p__Myxococcota--1||p__Myxococcota_A--1||p__Proteobacteria--24||p__Verrucomicrobiota--1:capture_species_counter=s__Actinotalea bogoriensis--1||s__BM303 sp002869085--1||s__BOG-930 sp003164455--10||s__CAIQQQ01 sp903873995--6||s__CAJBVW01 sp903959175--1||s__Cellulomonas endophytica--2||s__Dongia sp016794165--1||s__ER4 sp015068395--1||s__Halobaculum gomorrense--1||s__JAEUJT01 sp016793525--1||s__LW23 sp003054695--1||s__Magnetospirillum sp018224925--1||s__Marinicauda algicola--1||s__Novosphingobium pokkalii--1||s__QGON01 sp003934985--1||s__RUG024 sp900314765--1||s__Rhizobacter sp900142965--1||s__Rhodoferax sp018619435--1:evalue_avg=8.666666666666668e-32:evalue_max=1.82e-30:evalue_min=1.31e-69:evalue_std=3.971565602295061e-31:evalue_sum=1.8200000000000004e-30:gapopen_avg=0.047619047619047616:gapopen_max=1.0:gapopen_min=0.0:gapopen_std=0.2182178902359924:gapopen_sum=1.0:gtdb_class_counter=:gtdb_domain_counter=:gtdb_family_counter=:gtdb_genus_counter=:gtdb_order_counter=:gtdb_phylum_counter=:gtdb_species_counter=:heptad_counter=MCP-36H--33:lbd_counter=:length_avg=137.52380952380952:length_max=155.0:length_min=63.0:length_std=24.689307498629947:length_sum=2888.0:mismatch_avg=25.428571428571427:mismatch_max=36.0:mismatch_min=6.0:mismatch_std=8.29199269519353:mismatch_sum=534.0:name=N648547:qcovhsp_avg=99.06190476190477:qcovhsp_max=100.0:qcovhsp_min=95.2:qcovhsp_std=1.3051728584659537:qcovhsp_sum=2080.3:qend_avg=138.23809523809524:qend_max=155.0:qend_min=64.0:qend_std=24.58638802651736:qend_sum=2903.0:qstart_avg=1.7619047619047619:qstart_max=5.0:qstart_min=1.0:qstart_std=0.9436504599035548:qstart_sum=37.0:ref_name_counter=GB_GCA_001899065.1_protein.faa_MKUZ01000026.1_37@PF00015_full_PFAM.573.765--9||GB_GCA_001899085.1_protein.faa_MKVB01000012.1_28@PF00015_full_PFAM.559.744--1||GB_GCA_012799265.1_protein.faa_JAAZLP010000119.1_1@PF00015_full_PFAM.620.713--1||GB_GCA_016213505.1_protein.faa_JACRAF010000031.1_6@PF00015_full_PFAM.566.766--1||RS_GCF_000970465.2_protein.faa_NZ_LAJE02000186.1_4@PF00015_full_PFAM.559.746--1||RS_GCF_014873135.1_protein.faa_NZ_JADBCR010000002.1_341@PF00015_full_PFAM.599.787--8:scovhsp_avg=73.96190476190479:scovhsp_max=82.4:scovhsp_min=55.2:scovhsp_std=9.524572231364314:scovhsp_sum=1553.2000000000005:send_avg=148.04761904761904:send_max=161.0:send_min=81.0:send_std=22.670412855694067:send_sum=3109.0:sstart_avg=11.523809523809524:sstart_max=50.0:sstart_min=5.0:sstart_std=12.452385504870334:sstart_sum=242.0])0.985:0.0714761[&&NHX:Sample_counter=rhizpot1--3||rhizpot2--2||rhizpot3--6||rhiztom1--16||rhiztom2--18||rhiztom3--13:Type_counter=capture--58:besthit_avg=82.27000000000001:besthit_max=90.6:besthit_min=74.6:besthit_std=3.742013718129139:besthit_sum=3290.8:bitscore_avg=185.55:bitscore_max=210.0:bitscore_min=103.0:bitscore_std=26.03148980635687:bitscore_sum=7422.0:capture_class_counter=c__Actinomycetia--6||c__Alphaproteobacteria--27||c__Anaerolineae--1||c__Clostridia--2||c__Desulfobulbia--1||c__Gammaproteobacteria--8||c__Halobacteria--1||c__Kapabacteria--4||c__Myxococcia--1||c__Negativicutes--1||c__Rhodothermia--3||c__Thermoplasmata--1||c__UBA796--1||c__Verrucomicrobiae--1:capture_domain_counter=d__Archaea--2||d__Bacteria--56:capture_family_counter=f__Acetobacteraceae--16||f__BM303--1||f__Beijerinckiaceae--1||f__Burkholderiaceae--3||f__Caulobacteraceae--1||f__Cellulomonadaceae--3||f__Chitinibacteraceae--1||f__Chromobacteriaceae--1||f__Desulfobulbaceae--1||f__Dongiaceae--1||f__EnvOPS12--1||f__Haloferacaceae--1||f__Halomonadaceae--1||f__Kineosporiaceae--3||f__Lachnospiraceae--1||f__Magnetospirillaceae--1||f__Maricaulaceae--1||f__Myxococcaceae--1||f__Oscillospiraceae--1||f__Pseudomonadaceae--1||f__Rhizobiaceae--4||f__SXON01--1||f__Salinibacteraceae--3||f__Sedimenticolaceae--1||f__Selenomonadaceae--1||f__Sphingomonadaceae--1||f__UBA1321--1||f__UBA472--1||f__WFXC01--4:capture_genus_counter=g__Actinotalea--1||g__Agrobacterium--1||g__Aureimonas--1||g__BM303--1||g__BOG-930--10||g__Bosea--1||g__CAG-510--1||g__CAIQQQ01--6||g__CAJBVW01--1||g__Caulobacter--1||g__Cellulomonas--2||g__Chromobacterium--1||g__DRKI01--1||g__Dongia--1||g__ER4--1||g__Halobaculum--1||g__JAEUJT01--1||g__LW23--1||g__MVRC01--1||g__Magnetospirillum--1||g__Marinicauda--1||g__Massilia--1||g__Novosphingobium--1||g__OLB14--1||g__Pseudomonas_E--1||g__Pseudorhizobium--1||g__QGON01--1||g__R-H-3--3||g__RUG024--1||g__Rhizobacter--1||g__Rhizobium--1||g__Rhodoferax--1||g__Salinibacter--3||g__Salinicola--1||g__Silvimonas--1||g__WFXC01--4:capture_order_counter=o__Acetobacterales--16||o__Actinomycetales--6||o__Anaerolineales--1||o__Burkholderiales--5||o__Caulobacterales--2||o__Chromatiales--1||o__Desulfobulbales--1||o__Dongiales--1||o__Halobacteriales--1||o__Kapabacteriales--4||o__Lachnospirales--1||o__Methanomassiliicoccales--1||o__Methylacidiphilales--1||o__Myxococcales--1||o__Oscillospirales--1||o__Pseudomonadales--2||o__Rhizobiales--6||o__Rhodospirillales--1||o__Rhodothermales--3||o__Selenomonadales--1||o__Sphingomonadales--1||o__UBA796--1:capture_phylum_counter=p__Actinobacteriota--6||p__Bacteroidota--7||p__Chloroflexota--1||p__Desulfobacterota--1||p__Firmicutes_A--2||p__Firmicutes_C--1||p__Halobacteriota--1||p__Myxococcota--1||p__Myxococcota_A--1||p__Proteobacteria--35||p__Thermoplasmatota--1||p__Verrucomicrobiota--1:capture_species_counter=s__Actinotalea bogoriensis--1||s__Agrobacterium nepotum--1||s__Aureimonas sp001423245--1||s__BM303 sp002869085--1||s__BOG-930 sp003164455--10||s__Bosea sp001556125--1||s__CAG-510 sp910577105--1||s__CAIQQQ01 sp903873995--6||s__CAJBVW01 sp903959175--1||s__Caulobacter sp003185805--1||s__Cellulomonas endophytica--2||s__Chromobacterium alkanivorans--1||s__DRKI01 sp015484845--1||s__Dongia sp016794165--1||s__ER4 sp015068395--1||s__Halobaculum gomorrense--1||s__JAEUJT01 sp016793525--1||s__LW23 sp003054695--1||s__MVRC01 sp013415865--1||s__Magnetospirillum sp018224925--1||s__Marinicauda algicola--1||s__Massilia sp012927275--1||s__Novosphingobium pokkalii--1||s__OLB14 sp016234495--1||s__Pseudomonas_E capsici--1||s__Pseudorhizobium flavum--1||s__QGON01 sp003934985--1||s__R-H-3 sp002198655--3||s__RUG024 sp900314765--1||s__Rhizobacter sp900142965--1||s__Rhizobium miluonense--1||s__Rhodoferax sp018619435--1||s__Salinibacter ruber--3||s__Salinicola halophyticus--1||s__Silvimonas amylolytica--1||s__WFXC01 sp015490805--4:evalue_avg=4.550000005225005e-32:evalue_max=1.82e-30:evalue_min=6.51e-70:evalue_std=2.8776726706684927e-31:evalue_sum=1.820000002090002e-30:gapopen_avg=0.1:gapopen_max=1.0:gapopen_min=0.0:gapopen_std=0.3038218101251:gapopen_sum=4.0:gtdb_class_counter=:gtdb_domain_counter=:gtdb_family_counter=:gtdb_genus_counter=:gtdb_order_counter=:gtdb_phylum_counter=:gtdb_species_counter=:heptad_counter=MCP-36H--58:lbd_counter=:length_avg=136.075:length_max=155.0:length_min=63.0:length_std=23.552872871750075:length_sum=5443.0:mismatch_avg=24.7:mismatch_max=36.0:mismatch_min=6.0:mismatch_std=7.792830366959436:mismatch_sum=988.0:name=N648548:qcovhsp_avg=99.07000000000001:qcovhsp_max=100.0:qcovhsp_min=95.1:qcovhsp_std=1.4274237147877507:qcovhsp_sum=3962.8:qend_avg=136.85:qend_max=155.0:qend_min=64.0:qend_std=23.498554238123912:qend_sum=5474.0:qstart_avg=1.825:qstart_max=7.0:qstart_min=1.0:qstart_std=1.375378735718517:qstart_sum=73.0:ref_name_counter=GB_GCA_001899065.1_protein.faa_MKUZ01000026.1_37@PF00015_full_PFAM.573.765--9||GB_GCA_001899085.1_protein.faa_MKVB01000012.1_28@PF00015_full_PFAM.559.744--1||GB_GCA_012799265.1_protein.faa_JAAZLP010000119.1_1@PF00015_full_PFAM.620.713--1||GB_GCA_016213505.1_protein.faa_JACRAF010000031.1_6@PF00015_full_PFAM.566.766--1||GB_GCA_017307495.1_protein.faa_JAFKHE010000014.1_134@PF00015_full_PFAM.565.750--6||GB_GCA_017307495.1_protein.faa_JAFKHE010000023.1_118@PF00015_full_PFAM.574.761--1||RS_GCF_000970465.2_protein.faa_NZ_LAJE02000186.1_4@PF00015_full_PFAM.559.746--4||RS_GCF_001650025.1_protein.faa_NZ_LVVY01000062.1_115@PF00015_full_PFAM.590.770--1||RS_GCF_014873135.1_protein.faa_NZ_JADBCR010000002.1_341@PF00015_full_PFAM.599.787--14||RS_GCF_015158295.1_protein.faa_NZ_JACDXV010000002.1_389@PF00015_full_PFAM.588.772--2:scovhsp_avg=73.11749999999999:scovhsp_max=83.2:scovhsp_min=51.1:scovhsp_std=10.627561832933296:scovhsp_sum=2924.7:send_avg=147.925:send_max=161.0:send_min=81.0:send_std=21.856627816000792:send_sum=5917.0:sstart_avg=12.9:sstart_max=60.0:sstart_min=5.0:sstart_std=13.75015151431673:sstart_sum=516.0],(0d83d50d-c198-4cb4-839a-b3650636a9a4_2@MCPsignal.112.176:5e-09[&&NHX:Sample=rhizpot3:Type=capture:capture_class=c__Alphaproteobacteria:capture_domain=d__Bacteria:capture_family=f__Sphingomonadaceae:capture_genus=g__Sphingomonas:capture_order=o__Sphingomonadales:capture_phylum=p__Proteobacteria:capture_species=s__Sphingomonas sp001421355:heptad=MCP-36H],c233b773-16ef-4dbd-9422-9e35dfc81c23_1@MCPsignal.31.141:0.149502[&&NHX:Sample=rhiztom2:Type=capture:besthit=82.7:bitscore=150.0:capture_class=c__Alphaproteobacteria:capture_domain=d__Bacteria:capture_family=f__Devosiaceae:capture_genus=g__Cucumibacter:capture_order=o__Rhizobiales:capture_phylum=p__Proteobacteria:capture_species=s__Cucumibacter marinus:evalue=8.78e-47:gapopen=0.0:heptad=MCP-34H:length=110.0:mismatch=19.0:qcovhsp=100.0:qend=110.0:qstart=1.0:ref_name=GB_GCA_001899065.1_protein.faa_MKUZ01000026.1_37@PF00015_full_PFAM.573.765:scovhsp=57.3:send=159.0:sstart=50.0])0.72:0.0133553[&&NHX:Sample_counter=rhizpot3--1||rhiztom2--1:Type_counter=capture--2:besthit_avg=82.7:besthit_max=82.7:besthit_min=82.7:besthit_std=0:besthit_sum=82.7:bitscore_avg=150.0:bitscore_max=150.0:bitscore_min=150.0:bitscore_std=0:bitscore_sum=150.0:capture_class_counter=c__Alphaproteobacteria--2:capture_domain_counter=d__Bacteria--2:capture_family_counter=f__Devosiaceae--1||f__Sphingomonadaceae--1:capture_genus_counter=g__Cucumibacter--1||g__Sphingomonas--1:capture_order_counter=o__Rhizobiales--1||o__Sphingomonadales--1:capture_phylum_counter=p__Proteobacteria--2:capture_species_counter=s__Cucumibacter marinus--1||s__Sphingomonas sp001421355--1:evalue_avg=8.78e-47:evalue_max=8.78e-47:evalue_min=8.78e-47:evalue_std=0:evalue_sum=8.78e-47:gapopen_avg=0.0:gapopen_max=0.0:gapopen_min=0.0:gapopen_std=0:gapopen_sum=0.0:gtdb_class_counter=:gtdb_domain_counter=:gtdb_family_counter=:gtdb_genus_counter=:gtdb_order_counter=:gtdb_phylum_counter=:gtdb_species_counter=:heptad_counter=MCP-34H--1||MCP-36H--1:lbd_counter=:length_avg=110.0:length_max=110.0:length_min=110.0:length_std=0:length_sum=110.0:mismatch_avg=19.0:mismatch_max=19.0:mismatch_min=19.0:mismatch_std=0:mismatch_sum=19.0:name=N648551:qcovhsp_avg=100.0:qcovhsp_max=100.0:qcovhsp_min=100.0:qcovhsp_std=0:qcovhsp_sum=100.0:qend_avg=110.0:qend_max=110.0:qend_min=110.0:qend_std=0:qend_sum=110.0:qstart_avg=1.0:qstart_max=1.0:qstart_min=1.0:qstart_std=0:qstart_sum=1.0:ref_name_counter=GB_GCA_001899065.1_protein.faa_MKUZ01000026.1_37@PF00015_full_PFAM.573.765--1:scovhsp_avg=57.3:scovhsp_max=57.3:scovhsp_min=57.3:scovhsp_std=0:scovhsp_sum=57.3:send_avg=159.0:send_max=159.0:send_min=159.0:send_std=0:send_sum=159.0:sstart_avg=50.0:sstart_max=50.0:sstart_min=50.0:sstart_std=0:sstart_sum=50.0])0.848:0.0251656[&&NHX:Sample_counter=rhizpot1--3||rhizpot2--2||rhizpot3--7||rhiztom1--16||rhiztom2--19||rhiztom3--13:Type_counter=capture--60:besthit_avg=82.28048780487805:besthit_max=90.6:besthit_min=74.6:besthit_std=3.6955526996780272:besthit_sum=3373.5:bitscore_avg=184.6829268292683:bitscore_max=210.0:bitscore_min=103.0:bitscore_std=26.29680496219098:bitscore_sum=7572.0:capture_class_counter=c__Actinomycetia--6||c__Alphaproteobacteria--29||c__Anaerolineae--1||c__Clostridia--2||c__Desulfobulbia--1||c__Gammaproteobacteria--8||c__Halobacteria--1||c__Kapabacteria--4||c__Myxococcia--1||c__Negativicutes--1||c__Rhodothermia--3||c__Thermoplasmata--1||c__UBA796--1||c__Verrucomicrobiae--1:capture_domain_counter=d__Archaea--2||d__Bacteria--58:capture_family_counter=f__Acetobacteraceae--16||f__BM303--1||f__Beijerinckiaceae--1||f__Burkholderiaceae--3||f__Caulobacteraceae--1||f__Cellulomonadaceae--3||f__Chitinibacteraceae--1||f__Chromobacteriaceae--1||f__Desulfobulbaceae--1||f__Devosiaceae--1||f__Dongiaceae--1||f__EnvOPS12--1||f__Haloferacaceae--1||f__Halomonadaceae--1||f__Kineosporiaceae--3||f__Lachnospiraceae--1||f__Magnetospirillaceae--1||f__Maricaulaceae--1||f__Myxococcaceae--1||f__Oscillospiraceae--1||f__Pseudomonadaceae--1||f__Rhizobiaceae--4||f__SXON01--1||f__Salinibacteraceae--3||f__Sedimenticolaceae--1||f__Selenomonadaceae--1||f__Sphingomonadaceae--2||f__UBA1321--1||f__UBA472--1||f__WFXC01--4:capture_genus_counter=g__Actinotalea--1||g__Agrobacterium--1||g__Aureimonas--1||g__BM303--1||g__BOG-930--10||g__Bosea--1||g__CAG-510--1||g__CAIQQQ01--6||g__CAJBVW01--1||g__Caulobacter--1||g__Cellulomonas--2||g__Chromobacterium--1||g__Cucumibacter--1||g__DRKI01--1||g__Dongia--1||g__ER4--1||g__Halobaculum--1||g__JAEUJT01--1||g__LW23--1||g__MVRC01--1||g__Magnetospirillum--1||g__Marinicauda--1||g__Massilia--1||g__Novosphingobium--1||g__OLB14--1||g__Pseudomonas_E--1||g__Pseudorhizobium--1||g__QGON01--1||g__R-H-3--3||g__RUG024--1||g__Rhizobacter--1||g__Rhizobium--1||g__Rhodoferax--1||g__Salinibacter--3||g__Salinicola--1||g__Silvimonas--1||g__Sphingomonas--1||g__WFXC01--4:capture_order_counter=o__Acetobacterales--16||o__Actinomycetales--6||o__Anaerolineales--1||o__Burkholderiales--5||o__Caulobacterales--2||o__Chromatiales--1||o__Desulfobulbales--1||o__Dongiales--1||o__Halobacteriales--1||o__Kapabacteriales--4||o__Lachnospirales--1||o__Methanomassiliicoccales--1||o__Methylacidiphilales--1||o__Myxococcales--1||o__Oscillospirales--1||o__Pseudomonadales--2||o__Rhizobiales--7||o__Rhodospirillales--1||o__Rhodothermales--3||o__Selenomonadales--1||o__Sphingomonadales--2||o__UBA796--1:capture_phylum_counter=p__Actinobacteriota--6||p__Bacteroidota--7||p__Chloroflexota--1||p__Desulfobacterota--1||p__Firmicutes_A--2||p__Firmicutes_C--1||p__Halobacteriota--1||p__Myxococcota--1||p__Myxococcota_A--1||p__Proteobacteria--37||p__Thermoplasmatota--1||p__Verrucomicrobiota--1:capture_species_counter=s__Actinotalea bogoriensis--1||s__Agrobacterium nepotum--1||s__Aureimonas sp001423245--1||s__BM303 sp002869085--1||s__BOG-930 sp003164455--10||s__Bosea sp001556125--1||s__CAG-510 sp910577105--1||s__CAIQQQ01 sp903873995--6||s__CAJBVW01 sp903959175--1||s__Caulobacter sp003185805--1||s__Cellulomonas endophytica--2||s__Chromobacterium alkanivorans--1||s__Cucumibacter marinus--1||s__DRKI01 sp015484845--1||s__Dongia sp016794165--1||s__ER4 sp015068395--1||s__Halobaculum gomorrense--1||s__JAEUJT01 sp016793525--1||s__LW23 sp003054695--1||s__MVRC01 sp013415865--1||s__Magnetospirillum sp018224925--1||s__Marinicauda algicola--1||s__Massilia sp012927275--1||s__Novosphingobium pokkalii--1||s__OLB14 sp016234495--1||s__Pseudomonas_E capsici--1||s__Pseudorhizobium flavum--1||s__QGON01 sp003934985--1||s__R-H-3 sp002198655--3||s__RUG024 sp900314765--1||s__Rhizobacter sp900142965--1||s__Rhizobium miluonense--1||s__Rhodoferax sp018619435--1||s__Salinibacter ruber--3||s__Salinicola halophyticus--1||s__Silvimonas amylolytica--1||s__Sphingomonas sp001421355--1||s__WFXC01 sp015490805--4:evalue_avg=4.439024395341468e-32:evalue_max=1.82e-30:evalue_min=6.51e-70:evalue_std=2.8423624662910297e-31:evalue_sum=1.820000002090002e-30:gapopen_avg=0.0975609756097561:gapopen_max=1.0:gapopen_min=0.0:gapopen_std=0.3004062290283349:gapopen_sum=4.0:gtdb_class_counter=:gtdb_domain_counter=:gtdb_family_counter=:gtdb_genus_counter=:gtdb_order_counter=:gtdb_phylum_counter=:gtdb_species_counter=:heptad_counter=MCP-34H--1||MCP-36H--59:lbd_counter=:length_avg=135.4390243902439:length_max=155.0:length_min=63.0:length_std=23.610430725092463:length_sum=5553.0:mismatch_avg=24.5609756097561:mismatch_max=36.0:mismatch_min=6.0:mismatch_std=7.74612412916229:mismatch_sum=1007.0:name=N648552:qcovhsp_avg=99.09268292682927:qcovhsp_max=100.0:qcovhsp_min=95.1:qcovhsp_std=1.416931586898683:qcovhsp_sum=4062.8:qend_avg=136.1951219512195:qend_max=155.0:qend_min=64.0:qend_std=23.578824729187755:qend_sum=5584.0:qstart_avg=1.8048780487804879:qstart_max=7.0:qstart_min=1.0:qstart_std=1.364175798699016:qstart_sum=74.0:ref_name_counter=GB_GCA_001899065.1_protein.faa_MKUZ01000026.1_37@PF00015_full_PFAM.573.765--10||GB_GCA_001899085.1_protein.faa_MKVB01000012.1_28@PF00015_full_PFAM.559.744--1||GB_GCA_012799265.1_protein.faa_JAAZLP010000119.1_1@PF00015_full_PFAM.620.713--1||GB_GCA_016213505.1_protein.faa_JACRAF010000031.1_6@PF00015_full_PFAM.566.766--1||GB_GCA_017307495.1_protein.faa_JAFKHE010000014.1_134@PF00015_full_PFAM.565.750--6||GB_GCA_017307495.1_protein.faa_JAFKHE010000023.1_118@PF00015_full_PFAM.574.761--1||RS_GCF_000970465.2_protein.faa_NZ_LAJE02000186.1_4@PF00015_full_PFAM.559.746--4||RS_GCF_001650025.1_protein.faa_NZ_LVVY01000062.1_115@PF00015_full_PFAM.590.770--1||RS_GCF_014873135.1_protein.faa_NZ_JADBCR010000002.1_341@PF00015_full_PFAM.599.787--14||RS_GCF_015158295.1_protein.faa_NZ_JACDXV010000002.1_389@PF00015_full_PFAM.588.772--2:scovhsp_avg=72.73170731707317:scovhsp_max=83.2:scovhsp_min=51.1:scovhsp_std=10.780710529097567:scovhsp_sum=2982.0:send_avg=148.1951219512195:send_max=161.0:send_min=81.0:send_std=21.65088856397714:send_sum=6076.0:sstart_avg=13.804878048780488:sstart_max=60.0:sstart_min=5.0:sstart_std=14.76180800612703:sstart_sum=566.0],38841957-c146-4f3c-82d9-379a63653486_4@MCPsignal.629.699:5e-09[&&NHX:Sample=rhiztom1:Type=capture:capture_class=c__Gammaproteobacteria:capture_domain=d__Bacteria:capture_family=f__Salinisphaeraceae:capture_genus=g__Salinisphaera:capture_order=o__Nevskiales:capture_phylum=p__Proteobacteria:capture_species=s__Salinisphaera hydrothermalis:heptad=MCP-36H])0:5e-09[&&NHX:Sample_counter=rhizpot1--3||rhizpot2--2||rhizpot3--7||rhiztom1--17||rhiztom2--19||rhiztom3--13:Type_counter=capture--61:besthit_avg=82.28048780487805:besthit_max=90.6:besthit_min=74.6:besthit_std=3.6955526996780272:besthit_sum=3373.5:bitscore_avg=184.6829268292683:bitscore_max=210.0:bitscore_min=103.0:bitscore_std=26.29680496219098:bitscore_sum=7572.0:capture_class_counter=c__Actinomycetia--6||c__Alphaproteobacteria--29||c__Anaerolineae--1||c__Clostridia--2||c__Desulfobulbia--1||c__Gammaproteobacteria--9||c__Halobacteria--1||c__Kapabacteria--4||c__Myxococcia--1||c__Negativicutes--1||c__Rhodothermia--3||c__Thermoplasmata--1||c__UBA796--1||c__Verrucomicrobiae--1:capture_domain_counter=d__Archaea--2||d__Bacteria--59:capture_family_counter=f__Acetobacteraceae--16||f__BM303--1||f__Beijerinckiaceae--1||f__Burkholderiaceae--3||f__Caulobacteraceae--1||f__Cellulomonadaceae--3||f__Chitinibacteraceae--1||f__Chromobacteriaceae--1||f__Desulfobulbaceae--1||f__Devosiaceae--1||f__Dongiaceae--1||f__EnvOPS12--1||f__Haloferacaceae--1||f__Halomonadaceae--1||f__Kineosporiaceae--3||f__Lachnospiraceae--1||f__Magnetospirillaceae--1||f__Maricaulaceae--1||f__Myxococcaceae--1||f__Oscillospiraceae--1||f__Pseudomonadaceae--1||f__Rhizobiaceae--4||f__SXON01--1||f__Salinibacteraceae--3||f__Salinisphaeraceae--1||f__Sedimenticolaceae--1||f__Selenomonadaceae--1||f__Sphingomonadaceae--2||f__UBA1321--1||f__UBA472--1||f__WFXC01--4:capture_genus_counter=g__Actinotalea--1||g__Agrobacterium--1||g__Aureimonas--1||g__BM303--1||g__BOG-930--10||g__Bosea--1||g__CAG-510--1||g__CAIQQQ01--6||g__CAJBVW01--1||g__Caulobacter--1||g__Cellulomonas--2||g__Chromobacterium--1||g__Cucumibacter--1||g__DRKI01--1||g__Dongia--1||g__ER4--1||g__Halobaculum--1||g__JAEUJT01--1||g__LW23--1||g__MVRC01--1||g__Magnetospirillum--1||g__Marinicauda--1||g__Massilia--1||g__Novosphingobium--1||g__OLB14--1||g__Pseudomonas_E--1||g__Pseudorhizobium--1||g__QGON01--1||g__R-H-3--3||g__RUG024--1||g__Rhizobacter--1||g__Rhizobium--1||g__Rhodoferax--1||g__Salinibacter--3||g__Salinicola--1||g__Salinisphaera--1||g__Silvimonas--1||g__Sphingomonas--1||g__WFXC01--4:capture_order_counter=o__Acetobacterales--16||o__Actinomycetales--6||o__Anaerolineales--1||o__Burkholderiales--5||o__Caulobacterales--2||o__Chromatiales--1||o__Desulfobulbales--1||o__Dongiales--1||o__Halobacteriales--1||o__Kapabacteriales--4||o__Lachnospirales--1||o__Methanomassiliicoccales--1||o__Methylacidiphilales--1||o__Myxococcales--1||o__Nevskiales--1||o__Oscillospirales--1||o__Pseudomonadales--2||o__Rhizobiales--7||o__Rhodospirillales--1||o__Rhodothermales--3||o__Selenomonadales--1||o__Sphingomonadales--2||o__UBA796--1:capture_phylum_counter=p__Actinobacteriota--6||p__Bacteroidota--7||p__Chloroflexota--1||p__Desulfobacterota--1||p__Firmicutes_A--2||p__Firmicutes_C--1||p__Halobacteriota--1||p__Myxococcota--1||p__Myxococcota_A--1||p__Proteobacteria--38||p__Thermoplasmatota--1||p__Verrucomicrobiota--1:capture_species_counter=s__Actinotalea bogoriensis--1||s__Agrobacterium nepotum--1||s__Aureimonas sp001423245--1||s__BM303 sp002869085--1||s__BOG-930 sp003164455--10||s__Bosea sp001556125--1||s__CAG-510 sp910577105--1||s__CAIQQQ01 sp903873995--6||s__CAJBVW01 sp903959175--1||s__Caulobacter sp003185805--1||s__Cellulomonas endophytica--2||s__Chromobacterium alkanivorans--1||s__Cucumibacter marinus--1||s__DRKI01 sp015484845--1||s__Dongia sp016794165--1||s__ER4 sp015068395--1||s__Halobaculum gomorrense--1||s__JAEUJT01 sp016793525--1||s__LW23 sp003054695--1||s__MVRC01 sp013415865--1||s__Magnetospirillum sp018224925--1||s__Marinicauda algicola--1||s__Massilia sp012927275--1||s__Novosphingobium pokkalii--1||s__OLB14 sp016234495--1||s__Pseudomonas_E capsici--1||s__Pseudorhizobium flavum--1||s__QGON01 sp003934985--1||s__R-H-3 sp002198655--3||s__RUG024 sp900314765--1||s__Rhizobacter sp900142965--1||s__Rhizobium miluonense--1||s__Rhodoferax sp018619435--1||s__Salinibacter ruber--3||s__Salinicola halophyticus--1||s__Salinisphaera hydrothermalis--1||s__Silvimonas amylolytica--1||s__Sphingomonas sp001421355--1||s__WFXC01 sp015490805--4:evalue_avg=4.439024395341468e-32:evalue_max=1.82e-30:evalue_min=6.51e-70:evalue_std=2.8423624662910297e-31:evalue_sum=1.820000002090002e-30:gapopen_avg=0.0975609756097561:gapopen_max=1.0:gapopen_min=0.0:gapopen_std=0.3004062290283349:gapopen_sum=4.0:gtdb_class_counter=:gtdb_domain_counter=:gtdb_family_counter=:gtdb_genus_counter=:gtdb_order_counter=:gtdb_phylum_counter=:gtdb_species_counter=:heptad_counter=MCP-34H--1||MCP-36H--60:lbd_counter=:length_avg=135.4390243902439:length_max=155.0:length_min=63.0:length_std=23.610430725092463:length_sum=5553.0:mismatch_avg=24.5609756097561:mismatch_max=36.0:mismatch_min=6.0:mismatch_std=7.74612412916229:mismatch_sum=1007.0:name=N648554:qcovhsp_avg=99.09268292682927:qcovhsp_max=100.0:qcovhsp_min=95.1:qcovhsp_std=1.416931586898683:qcovhsp_sum=4062.8:qend_avg=136.1951219512195:qend_max=155.0:qend_min=64.0:qend_std=23.578824729187755:qend_sum=5584.0:qstart_avg=1.8048780487804879:qstart_max=7.0:qstart_min=1.0:qstart_std=1.364175798699016:qstart_sum=74.0:ref_name_counter=GB_GCA_001899065.1_protein.faa_MKUZ01000026.1_37@PF00015_full_PFAM.573.765--10||GB_GCA_001899085.1_protein.faa_MKVB01000012.1_28@PF00015_full_PFAM.559.744--1||GB_GCA_012799265.1_protein.faa_JAAZLP010000119.1_1@PF00015_full_PFAM.620.713--1||GB_GCA_016213505.1_protein.faa_JACRAF010000031.1_6@PF00015_full_PFAM.566.766--1||GB_GCA_017307495.1_protein.faa_JAFKHE010000014.1_134@PF00015_full_PFAM.565.750--6||GB_GCA_017307495.1_protein.faa_JAFKHE010000023.1_118@PF00015_full_PFAM.574.761--1||RS_GCF_000970465.2_protein.faa_NZ_LAJE02000186.1_4@PF00015_full_PFAM.559.746--4||RS_GCF_001650025.1_protein.faa_NZ_LVVY01000062.1_115@PF00015_full_PFAM.590.770--1||RS_GCF_014873135.1_protein.faa_NZ_JADBCR010000002.1_341@PF00015_full_PFAM.599.787--14||RS_GCF_015158295.1_protein.faa_NZ_JACDXV010000002.1_389@PF00015_full_PFAM.588.772--2:scovhsp_avg=72.73170731707317:scovhsp_max=83.2:scovhsp_min=51.1:scovhsp_std=10.780710529097567:scovhsp_sum=2982.0:send_avg=148.1951219512195:send_max=161.0:send_min=81.0:send_std=21.65088856397714:send_sum=6076.0:sstart_avg=13.804878048780488:sstart_max=60.0:sstart_min=5.0:sstart_std=14.76180800612703:sstart_sum=566.0],((fad1d505-43c2-48e0-8b99-9ff0e409b73e_6@MCPsignal.103.166:0.0777945[&&NHX:Sample=rhiztom1:Type=capture:capture_class=c__Gammaproteobacteria:capture_domain=d__Bacteria:capture_family=f__Salinisphaeraceae:capture_genus=g__Salinisphaera:capture_order=o__Nevskiales:capture_phylum=p__Proteobacteria:capture_species=s__Salinisphaera hydrothermalis:heptad=MCP-36H],(aa5776ae-dbf7-441f-8d14-bc967f9b3880_4@MCPsignal.79.151:5e-09[&&NHX:Sample=rhiztom1:Type=capture:capture_class=c__Alphaproteobacteria:capture_domain=d__Bacteria:capture_family=f__Rhizobiaceae:capture_genus=g__Rhizobium:capture_order=o__Rhizobiales:capture_phylum=p__Proteobacteria:capture_species=s__Rhizobium sullae:heptad=MCP-36H],(48bba2c4-362b-4c03-a8c3-8b6d432edd23_1@MCPsignal.23.147:0.0792375[&&NHX:Sample=rhizpot1:Type=capture:besthit=85.5:bitscore=185.0:capture_class=c__Alphaproteobacteria:capture_domain=d__Bacteria:capture_family=f__Rhizobiaceae:capture_genus=g__Pseudorhizobium:capture_order=o__Rhizobiales:capture_phylum=p__Proteobacteria:capture_species=s__Pseudorhizobium flavum:evalue=1.6e-60:gapopen=0.0:heptad=MCP-36H:length=124.0:mismatch=18.0:qcovhsp=100.0:qend=124.0:qstart=1.0:ref_name=RS_GCF_014873135.1_protein.faa_NZ_JADBCR010000002.1_338@PF00015_full_PFAM.564.755:scovhsp=64.9:send=163.0:sstart=40.0],ee565865-5fc4-4728-9779-01d95e52a89f_6@MCPsignal.254.352:0.144869[&&NHX:Sample=rhiztom2:Type=capture:capture_class=c__Alphaproteobacteria:capture_domain=d__Bacteria:capture_family=f__Devosiaceae:capture_genus=g__Devosia_A:capture_order=o__Rhizobiales:capture_phylum=p__Proteobacteria:capture_species=s__Devosia_A sp001899085:heptad=MCP-36H])0.837:0.0667092[&&NHX:Sample_counter=rhizpot1--1||rhiztom2--1:Type_counter=capture--2:besthit_avg=85.5:besthit_max=85.5:besthit_min=85.5:besthit_std=0:besthit_sum=85.5:bitscore_avg=185.0:bitscore_max=185.0:bitscore_min=185.0:bitscore_std=0:bitscore_sum=185.0:capture_class_counter=c__Alphaproteobacteria--2:capture_domain_counter=d__Bacteria--2:capture_family_counter=f__Devosiaceae--1||f__Rhizobiaceae--1:capture_genus_counter=g__Devosia_A--1||g__Pseudorhizobium--1:capture_order_counter=o__Rhizobiales--2:capture_phylum_counter=p__Proteobacteria--2:capture_species_counter=s__Devosia_A sp001899085--1||s__Pseudorhizobium flavum--1:evalue_avg=1.6e-60:evalue_max=1.6e-60:evalue_min=1.6e-60:evalue_std=0:evalue_sum=1.6e-60:gapopen_avg=0.0:gapopen_max=0.0:gapopen_min=0.0:gapopen_std=0:gapopen_sum=0.0:gtdb_class_counter=:gtdb_domain_counter=:gtdb_family_counter=:gtdb_genus_counter=:gtdb_order_counter=:gtdb_phylum_counter=:gtdb_species_counter=:heptad_counter=MCP-36H--2:lbd_counter=:length_avg=124.0:length_max=124.0:length_min=124.0:length_std=0:length_sum=124.0:mismatch_avg=18.0:mismatch_max=18.0:mismatch_min=18.0:mismatch_std=0:mismatch_sum=18.0:name=N648559:qcovhsp_avg=100.0:qcovhsp_max=100.0:qcovhsp_min=100.0:qcovhsp_std=0:qcovhsp_sum=100.0:qend_avg=124.0:qend_max=124.0:qend_min=124.0:qend_std=0:qend_sum=124.0:qstart_avg=1.0:qstart_max=1.0:qstart_min=1.0:qstart_std=0:qstart_sum=1.0:ref_name_counter=RS_GCF_014873135.1_protein.faa_NZ_JADBCR010000002.1_338@PF00015_full_PFAM.564.755--1:scovhsp_avg=64.9:scovhsp_max=64.9:scovhsp_min=64.9:scovhsp_std=0:scovhsp_sum=64.9:send_avg=163.0:send_max=163.0:send_min=163.0:send_std=0:send_sum=163.0:sstart_avg=40.0:sstart_max=40.0:sstart_min=40.0:sstart_std=0:sstart_sum=40.0])0.859:0.0169272[&&NHX:Sample_counter=rhizpot1--1||rhiztom1--1||rhiztom2--1:Type_counter=capture--3:besthit_avg=85.5:besthit_max=85.5:besthit_min=85.5:besthit_std=0:besthit_sum=85.5:bitscore_avg=185.0:bitscore_max=185.0:bitscore_min=185.0:bitscore_std=0:bitscore_sum=185.0:capture_class_counter=c__Alphaproteobacteria--3:capture_domain_counter=d__Bacteria--3:capture_family_counter=f__Devosiaceae--1||f__Rhizobiaceae--2:capture_genus_counter=g__Devosia_A--1||g__Pseudorhizobium--1||g__Rhizobium--1:capture_order_counter=o__Rhizobiales--3:capture_phylum_counter=p__Proteobacteria--3:capture_species_counter=s__Devosia_A sp001899085--1||s__Pseudorhizobium flavum--1||s__Rhizobium sullae--1:evalue_avg=1.6e-60:evalue_max=1.6e-60:evalue_min=1.6e-60:evalue_std=0:evalue_sum=1.6e-60:gapopen_avg=0.0:gapopen_max=0.0:gapopen_min=0.0:gapopen_std=0:gapopen_sum=0.0:gtdb_class_counter=:gtdb_domain_counter=:gtdb_family_counter=:gtdb_genus_counter=:gtdb_order_counter=:gtdb_phylum_counter=:gtdb_species_counter=:heptad_counter=MCP-36H--3:lbd_counter=:length_avg=124.0:length_max=124.0:length_min=124.0:length_std=0:length_sum=124.0:mismatch_avg=18.0:mismatch_max=18.0:mismatch_min=18.0:mismatch_std=0:mismatch_sum=18.0:name=N648560:qcovhsp_avg=100.0:qcovhsp_max=100.0:qcovhsp_min=100.0:qcovhsp_std=0:qcovhsp_sum=100.0:qend_avg=124.0:qend_max=124.0:qend_min=124.0:qend_std=0:qend_sum=124.0:qstart_avg=1.0:qstart_max=1.0:qstart_min=1.0:qstart_std=0:qstart_sum=1.0:ref_name_counter=RS_GCF_014873135.1_protein.faa_NZ_JADBCR010000002.1_338@PF00015_full_PFAM.564.755--1:scovhsp_avg=64.9:scovhsp_max=64.9:scovhsp_min=64.9:scovhsp_std=0:scovhsp_sum=64.9:send_avg=163.0:send_max=163.0:send_min=163.0:send_std=0:send_sum=163.0:sstart_avg=40.0:sstart_max=40.0:sstart_min=40.0:sstart_std=0:sstart_sum=40.0])0:5e-09[&&NHX:Sample_counter=rhizpot1--1||rhiztom1--2||rhiztom2--1:Type_counter=capture--4:besthit_avg=85.5:besthit_max=85.5:besthit_min=85.5:besthit_std=0:besthit_sum=85.5:bitscore_avg=185.0:bitscore_max=185.0:bitscore_min=185.0:bitscore_std=0:bitscore_sum=185.0:capture_class_counter=c__Alphaproteobacteria--3||c__Gammaproteobacteria--1:capture_domain_counter=d__Bacteria--4:capture_family_counter=f__Devosiaceae--1||f__Rhizobiaceae--2||f__Salinisphaeraceae--1:capture_genus_counter=g__Devosia_A--1||g__Pseudorhizobium--1||g__Rhizobium--1||g__Salinisphaera--1:capture_order_counter=o__Nevskiales--1||o__Rhizobiales--3:capture_phylum_counter=p__Proteobacteria--4:capture_species_counter=s__Devosia_A sp001899085--1||s__Pseudorhizobium flavum--1||s__Rhizobium sullae--1||s__Salinisphaera hydrothermalis--1:evalue_avg=1.6e-60:evalue_max=1.6e-60:evalue_min=1.6e-60:evalue_std=0:evalue_sum=1.6e-60:gapopen_avg=0.0:gapopen_max=0.0:gapopen_min=0.0:gapopen_std=0:gapopen_sum=0.0:gtdb_class_counter=:gtdb_domain_counter=:gtdb_family_counter=:gtdb_genus_counter=:gtdb_order_counter=:gtdb_phylum_counter=:gtdb_species_counter=:heptad_counter=MCP-36H--4:lbd_counter=:length_avg=124.0:length_max=124.0:length_min=124.0:length_std=0:length_sum=124.0:mismatch_avg=18.0:mismatch_max=18.0:mismatch_min=18.0:mismatch_std=0:mismatch_sum=18.0:name=N648561:qcovhsp_avg=100.0:qcovhsp_max=100.0:qcovhsp_min=100.0:qcovhsp_std=0:qcovhsp_sum=100.0:qend_avg=124.0:qend_max=124.0:qend_min=124.0:qend_std=0:qend_sum=124.0:qstart_avg=1.0:qstart_max=1.0:qstart_min=1.0:qstart_std=0:qstart_sum=1.0:ref_name_counter=RS_GCF_014873135.1_protein.faa_NZ_JADBCR010000002.1_338@PF00015_full_PFAM.564.755--1:scovhsp_avg=64.9:scovhsp_max=64.9:scovhsp_min=64.9:scovhsp_std=0:scovhsp_sum=64.9:send_avg=163.0:send_max=163.0:send_min=163.0:send_std=0:send_sum=163.0:sstart_avg=40.0:sstart_max=40.0:sstart_min=40.0:sstart_std=0:sstart_sum=40.0],16aa13ff-c391-446c-84a2-43ee7dd1271e_4@MCPsignal.50.122:5e-09[&&NHX:Sample=rhiztom1:Type=capture:capture_class=c__Alphaproteobacteria:capture_domain=d__Bacteria:capture_family=f__Rhizobiaceae:capture_genus=g__Agrobacterium:capture_order=o__Rhizobiales:capture_phylum=p__Proteobacteria:capture_species=s__Agrobacterium nepotum:heptad=MCP-36H])0.407:5e-09[&&NHX:Sample_counter=rhizpot1--1||rhiztom1--3||rhiztom2--1:Type_counter=capture--5:besthit_avg=85.5:besthit_max=85.5:besthit_min=85.5:besthit_std=0:besthit_sum=85.5:bitscore_avg=185.0:bitscore_max=185.0:bitscore_min=185.0:bitscore_std=0:bitscore_sum=185.0:capture_class_counter=c__Alphaproteobacteria--4||c__Gammaproteobacteria--1:capture_domain_counter=d__Bacteria--5:capture_family_counter=f__Devosiaceae--1||f__Rhizobiaceae--3||f__Salinisphaeraceae--1:capture_genus_counter=g__Agrobacterium--1||g__Devosia_A--1||g__Pseudorhizobium--1||g__Rhizobium--1||g__Salinisphaera--1:capture_order_counter=o__Nevskiales--1||o__Rhizobiales--4:capture_phylum_counter=p__Proteobacteria--5:capture_species_counter=s__Agrobacterium nepotum--1||s__Devosia_A sp001899085--1||s__Pseudorhizobium flavum--1||s__Rhizobium sullae--1||s__Salinisphaera hydrothermalis--1:evalue_avg=1.6e-60:evalue_max=1.6e-60:evalue_min=1.6e-60:evalue_std=0:evalue_sum=1.6e-60:gapopen_avg=0.0:gapopen_max=0.0:gapopen_min=0.0:gapopen_std=0:gapopen_sum=0.0:gtdb_class_counter=:gtdb_domain_counter=:gtdb_family_counter=:gtdb_genus_counter=:gtdb_order_counter=:gtdb_phylum_counter=:gtdb_species_counter=:heptad_counter=MCP-36H--5:lbd_counter=:length_avg=124.0:length_max=124.0:length_min=124.0:length_std=0:length_sum=124.0:mismatch_avg=18.0:mismatch_max=18.0:mismatch_min=18.0:mismatch_std=0:mismatch_sum=18.0:name=N648563:qcovhsp_avg=100.0:qcovhsp_max=100.0:qcovhsp_min=100.0:qcovhsp_std=0:qcovhsp_sum=100.0:qend_avg=124.0:qend_max=124.0:qend_min=124.0:qend_std=0:qend_sum=124.0:qstart_avg=1.0:qstart_max=1.0:qstart_min=1.0:qstart_std=0:qstart_sum=1.0:ref_name_counter=RS_GCF_014873135.1_protein.faa_NZ_JADBCR010000002.1_338@PF00015_full_PFAM.564.755--1:scovhsp_avg=64.9:scovhsp_max=64.9:scovhsp_min=64.9:scovhsp_std=0:scovhsp_sum=64.9:send_avg=163.0:send_max=163.0:send_min=163.0:send_std=0:send_sum=163.0:sstart_avg=40.0:sstart_max=40.0:sstart_min=40.0:sstart_std=0:sstart_sum=40.0])0:6e-09[&&NHX:Sample_counter=rhizpot1--4||rhizpot2--2||rhizpot3--7||rhiztom1--20||rhiztom2--20||rhiztom3--13:Type_counter=capture--66:besthit_avg=82.35714285714286:besthit_max=90.6:besthit_min=74.6:besthit_std=3.683856863903403:besthit_sum=3459.0:bitscore_avg=184.6904761904762:bitscore_max=210.0:bitscore_min=103.0:bitscore_std=25.97417863697085:bitscore_sum=7757.0:capture_class_counter=c__Actinomycetia--6||c__Alphaproteobacteria--33||c__Anaerolineae--1||c__Clostridia--2||c__Desulfobulbia--1||c__Gammaproteobacteria--10||c__Halobacteria--1||c__Kapabacteria--4||c__Myxococcia--1||c__Negativicutes--1||c__Rhodothermia--3||c__Thermoplasmata--1||c__UBA796--1||c__Verrucomicrobiae--1:capture_domain_counter=d__Archaea--2||d__Bacteria--64:capture_family_counter=f__Acetobacteraceae--16||f__BM303--1||f__Beijerinckiaceae--1||f__Burkholderiaceae--3||f__Caulobacteraceae--1||f__Cellulomonadaceae--3||f__Chitinibacteraceae--1||f__Chromobacteriaceae--1||f__Desulfobulbaceae--1||f__Devosiaceae--2||f__Dongiaceae--1||f__EnvOPS12--1||f__Haloferacaceae--1||f__Halomonadaceae--1||f__Kineosporiaceae--3||f__Lachnospiraceae--1||f__Magnetospirillaceae--1||f__Maricaulaceae--1||f__Myxococcaceae--1||f__Oscillospiraceae--1||f__Pseudomonadaceae--1||f__Rhizobiaceae--7||f__SXON01--1||f__Salinibacteraceae--3||f__Salinisphaeraceae--2||f__Sedimenticolaceae--1||f__Selenomonadaceae--1||f__Sphingomonadaceae--2||f__UBA1321--1||f__UBA472--1||f__WFXC01--4:capture_genus_counter=g__Actinotalea--1||g__Agrobacterium--2||g__Aureimonas--1||g__BM303--1||g__BOG-930--10||g__Bosea--1||g__CAG-510--1||g__CAIQQQ01--6||g__CAJBVW01--1||g__Caulobacter--1||g__Cellulomonas--2||g__Chromobacterium--1||g__Cucumibacter--1||g__DRKI01--1||g__Devosia_A--1||g__Dongia--1||g__ER4--1||g__Halobaculum--1||g__JAEUJT01--1||g__LW23--1||g__MVRC01--1||g__Magnetospirillum--1||g__Marinicauda--1||g__Massilia--1||g__Novosphingobium--1||g__OLB14--1||g__Pseudomonas_E--1||g__Pseudorhizobium--2||g__QGON01--1||g__R-H-3--3||g__RUG024--1||g__Rhizobacter--1||g__Rhizobium--2||g__Rhodoferax--1||g__Salinibacter--3||g__Salinicola--1||g__Salinisphaera--2||g__Silvimonas--1||g__Sphingomonas--1||g__WFXC01--4:capture_order_counter=o__Acetobacterales--16||o__Actinomycetales--6||o__Anaerolineales--1||o__Burkholderiales--5||o__Caulobacterales--2||o__Chromatiales--1||o__Desulfobulbales--1||o__Dongiales--1||o__Halobacteriales--1||o__Kapabacteriales--4||o__Lachnospirales--1||o__Methanomassiliicoccales--1||o__Methylacidiphilales--1||o__Myxococcales--1||o__Nevskiales--2||o__Oscillospirales--1||o__Pseudomonadales--2||o__Rhizobiales--11||o__Rhodospirillales--1||o__Rhodothermales--3||o__Selenomonadales--1||o__Sphingomonadales--2||o__UBA796--1:capture_phylum_counter=p__Actinobacteriota--6||p__Bacteroidota--7||p__Chloroflexota--1||p__Desulfobacterota--1||p__Firmicutes_A--2||p__Firmicutes_C--1||p__Halobacteriota--1||p__Myxococcota--1||p__Myxococcota_A--1||p__Proteobacteria--43||p__Thermoplasmatota--1||p__Verrucomicrobiota--1:capture_species_counter=s__Actinotalea bogoriensis--1||s__Agrobacterium nepotum--2||s__Aureimonas sp001423245--1||s__BM303 sp002869085--1||s__BOG-930 sp003164455--10||s__Bosea sp001556125--1||s__CAG-510 sp910577105--1||s__CAIQQQ01 sp903873995--6||s__CAJBVW01 sp903959175--1||s__Caulobacter sp003185805--1||s__Cellulomonas endophytica--2||s__Chromobacterium alkanivorans--1||s__Cucumibacter marinus--1||s__DRKI01 sp015484845--1||s__Devosia_A sp001899085--1||s__Dongia sp016794165--1||s__ER4 sp015068395--1||s__Halobaculum gomorrense--1||s__JAEUJT01 sp016793525--1||s__LW23 sp003054695--1||s__MVRC01 sp013415865--1||s__Magnetospirillum sp018224925--1||s__Marinicauda algicola--1||s__Massilia sp012927275--1||s__Novosphingobium pokkalii--1||s__OLB14 sp016234495--1||s__Pseudomonas_E capsici--1||s__Pseudorhizobium flavum--2||s__QGON01 sp003934985--1||s__R-H-3 sp002198655--3||s__RUG024 sp900314765--1||s__Rhizobacter sp900142965--1||s__Rhizobium miluonense--1||s__Rhizobium sullae--1||s__Rhodoferax sp018619435--1||s__Salinibacter ruber--3||s__Salinicola halophyticus--1||s__Salinisphaera hydrothermalis--2||s__Silvimonas amylolytica--1||s__Sphingomonas sp001421355--1||s__WFXC01 sp015490805--4:evalue_avg=4.3333333383095284e-32:evalue_max=1.82e-30:evalue_min=6.51e-70:evalue_std=2.808320969231416e-31:evalue_sum=1.820000002090002e-30:gapopen_avg=0.09523809523809523:gapopen_max=1.0:gapopen_min=0.0:gapopen_std=0.29710175718617465:gapopen_sum=4.0:gtdb_class_counter=:gtdb_domain_counter=:gtdb_family_counter=:gtdb_genus_counter=:gtdb_order_counter=:gtdb_phylum_counter=:gtdb_species_counter=:heptad_counter=MCP-34H--1||MCP-36H--65:lbd_counter=:length_avg=135.16666666666666:length_max=155.0:length_min=63.0:length_std=23.387422789085743:length_sum=5677.0:mismatch_avg=24.404761904761905:mismatch_max=36.0:mismatch_min=6.0:mismatch_std=7.717763873702062:mismatch_sum=1025.0:name=N648564:qcovhsp_avg=99.1142857142857:qcovhsp_max=100.0:qcovhsp_min=95.1:qcovhsp_std=1.4065303146866066:qcovhsp_sum=4162.799999999999:qend_avg=135.9047619047619:qend_max=155.0:qend_min=64.0:qend_std=23.365400231768096:qend_sum=5708.0:qstart_avg=1.7857142857142858:qstart_max=7.0:qstart_min=1.0:qstart_std=1.353148348467999:qstart_sum=75.0:ref_name_counter=GB_GCA_001899065.1_protein.faa_MKUZ01000026.1_37@PF00015_full_PFAM.573.765--10||GB_GCA_001899085.1_protein.faa_MKVB01000012.1_28@PF00015_full_PFAM.559.744--1||GB_GCA_012799265.1_protein.faa_JAAZLP010000119.1_1@PF00015_full_PFAM.620.713--1||GB_GCA_016213505.1_protein.faa_JACRAF010000031.1_6@PF00015_full_PFAM.566.766--1||GB_GCA_017307495.1_protein.faa_JAFKHE010000014.1_134@PF00015_full_PFAM.565.750--6||GB_GCA_017307495.1_protein.faa_JAFKHE010000023.1_118@PF00015_full_PFAM.574.761--1||RS_GCF_000970465.2_protein.faa_NZ_LAJE02000186.1_4@PF00015_full_PFAM.559.746--4||RS_GCF_001650025.1_protein.faa_NZ_LVVY01000062.1_115@PF00015_full_PFAM.590.770--1||RS_GCF_014873135.1_protein.faa_NZ_JADBCR010000002.1_338@PF00015_full_PFAM.564.755--1||RS_GCF_014873135.1_protein.faa_NZ_JADBCR010000002.1_341@PF00015_full_PFAM.599.787--14||RS_GCF_015158295.1_protein.faa_NZ_JACDXV010000002.1_389@PF00015_full_PFAM.588.772--2:scovhsp_avg=72.54523809523809:scovhsp_max=83.2:scovhsp_min=51.1:scovhsp_std=10.71677969425045:scovhsp_sum=3046.9:send_avg=148.54761904761904:send_max=163.0:send_min=81.0:send_std=21.506893257916943:send_sum=6239.0:sstart_avg=14.428571428571429:sstart_max=60.0:sstart_min=5.0:sstart_std=15.130558413667607:sstart_sum=606.0],(4662a8ea-1d64-4e7e-bbb0-eda9b17fca92_2@MCPsignal.221.292:5e-09[&&NHX:Sample=rhiztom1:Type=capture:capture_class=c__Alphaproteobacteria:capture_domain=d__Bacteria:capture_family=f__Rhizobiaceae:capture_genus=g__Agrobacterium:capture_order=o__Rhizobiales:capture_phylum=p__Proteobacteria:capture_species=s__Agrobacterium nepotum:heptad=MCP-36H],8fe03562-07c6-4704-868c-3856bf770b05_2@MCPsignal.635.707:0.154128[&&NHX:Sample=rhiztom2:Type=capture:capture_class=c__Alphaproteobacteria:capture_domain=d__Bacteria:capture_family=f__Tepidamorphaceae:capture_genus=g__SKQW01:capture_order=o__Rhizobiales:capture_phylum=p__Proteobacteria:capture_species=s__SKQW01 sp007118805:heptad=MCP-36H])0:5e-09[&&NHX:Sample_counter=rhiztom1--1||rhiztom2--1:Type_counter=capture--2:capture_class_counter=c__Alphaproteobacteria--2:capture_domain_counter=d__Bacteria--2:capture_family_counter=f__Rhizobiaceae--1||f__Tepidamorphaceae--1:capture_genus_counter=g__Agrobacterium--1||g__SKQW01--1:capture_order_counter=o__Rhizobiales--2:capture_phylum_counter=p__Proteobacteria--2:capture_species_counter=s__Agrobacterium nepotum--1||s__SKQW01 sp007118805--1:gtdb_class_counter=:gtdb_domain_counter=:gtdb_family_counter=:gtdb_genus_counter=:gtdb_order_counter=:gtdb_phylum_counter=:gtdb_species_counter=:heptad_counter=MCP-36H--2:lbd_counter=:name=N648567:ref_name_counter=])0.946:0.0473734[&&NHX:Sample_counter=rhizpot1--4||rhizpot2--2||rhizpot3--7||rhiztom1--21||rhiztom2--21||rhiztom3--13:Type_counter=capture--68:besthit_avg=82.35714285714286:besthit_max=90.6:besthit_min=74.6:besthit_std=3.683856863903403:besthit_sum=3459.0:bitscore_avg=184.6904761904762:bitscore_max=210.0:bitscore_min=103.0:bitscore_std=25.97417863697085:bitscore_sum=7757.0:capture_class_counter=c__Actinomycetia--6||c__Alphaproteobacteria--35||c__Anaerolineae--1||c__Clostridia--2||c__Desulfobulbia--1||c__Gammaproteobacteria--10||c__Halobacteria--1||c__Kapabacteria--4||c__Myxococcia--1||c__Negativicutes--1||c__Rhodothermia--3||c__Thermoplasmata--1||c__UBA796--1||c__Verrucomicrobiae--1:capture_domain_counter=d__Archaea--2||d__Bacteria--66:capture_family_counter=f__Acetobacteraceae--16||f__BM303--1||f__Beijerinckiaceae--1||f__Burkholderiaceae--3||f__Caulobacteraceae--1||f__Cellulomonadaceae--3||f__Chitinibacteraceae--1||f__Chromobacteriaceae--1||f__Desulfobulbaceae--1||f__Devosiaceae--2||f__Dongiaceae--1||f__EnvOPS12--1||f__Haloferacaceae--1||f__Halomonadaceae--1||f__Kineosporiaceae--3||f__Lachnospiraceae--1||f__Magnetospirillaceae--1||f__Maricaulaceae--1||f__Myxococcaceae--1||f__Oscillospiraceae--1||f__Pseudomonadaceae--1||f__Rhizobiaceae--8||f__SXON01--1||f__Salinibacteraceae--3||f__Salinisphaeraceae--2||f__Sedimenticolaceae--1||f__Selenomonadaceae--1||f__Sphingomonadaceae--2||f__Tepidamorphaceae--1||f__UBA1321--1||f__UBA472--1||f__WFXC01--4:capture_genus_counter=g__Actinotalea--1||g__Agrobacterium--3||g__Aureimonas--1||g__BM303--1||g__BOG-930--10||g__Bosea--1||g__CAG-510--1||g__CAIQQQ01--6||g__CAJBVW01--1||g__Caulobacter--1||g__Cellulomonas--2||g__Chromobacterium--1||g__Cucumibacter--1||g__DRKI01--1||g__Devosia_A--1||g__Dongia--1||g__ER4--1||g__Halobaculum--1||g__JAEUJT01--1||g__LW23--1||g__MVRC01--1||g__Magnetospirillum--1||g__Marinicauda--1||g__Massilia--1||g__Novosphingobium--1||g__OLB14--1||g__Pseudomonas_E--1||g__Pseudorhizobium--2||g__QGON01--1||g__R-H-3--3||g__RUG024--1||g__Rhizobacter--1||g__Rhizobium--2||g__Rhodoferax--1||g__SKQW01--1||g__Salinibacter--3||g__Salinicola--1||g__Salinisphaera--2||g__Silvimonas--1||g__Sphingomonas--1||g__WFXC01--4:capture_order_counter=o__Acetobacterales--16||o__Actinomycetales--6||o__Anaerolineales--1||o__Burkholderiales--5||o__Caulobacterales--2||o__Chromatiales--1||o__Desulfobulbales--1||o__Dongiales--1||o__Halobacteriales--1||o__Kapabacteriales--4||o__Lachnospirales--1||o__Methanomassiliicoccales--1||o__Methylacidiphilales--1||o__Myxococcales--1||o__Nevskiales--2||o__Oscillospirales--1||o__Pseudomonadales--2||o__Rhizobiales--13||o__Rhodospirillales--1||o__Rhodothermales--3||o__Selenomonadales--1||o__Sphingomonadales--2||o__UBA796--1:capture_phylum_counter=p__Actinobacteriota--6||p__Bacteroidota--7||p__Chloroflexota--1||p__Desulfobacterota--1||p__Firmicutes_A--2||p__Firmicutes_C--1||p__Halobacteriota--1||p__Myxococcota--1||p__Myxococcota_A--1||p__Proteobacteria--45||p__Thermoplasmatota--1||p__Verrucomicrobiota--1:capture_species_counter=s__Actinotalea bogoriensis--1||s__Agrobacterium nepotum--3||s__Aureimonas sp001423245--1||s__BM303 sp002869085--1||s__BOG-930 sp003164455--10||s__Bosea sp001556125--1||s__CAG-510 sp910577105--1||s__CAIQQQ01 sp903873995--6||s__CAJBVW01 sp903959175--1||s__Caulobacter sp003185805--1||s__Cellulomonas endophytica--2||s__Chromobacterium alkanivorans--1||s__Cucumibacter marinus--1||s__DRKI01 sp015484845--1||s__Devosia_A sp001899085--1||s__Dongia sp016794165--1||s__ER4 sp015068395--1||s__Halobaculum gomorrense--1||s__JAEUJT01 sp016793525--1||s__LW23 sp003054695--1||s__MVRC01 sp013415865--1||s__Magnetospirillum sp018224925--1||s__Marinicauda algicola--1||s__Massilia sp012927275--1||s__Novosphingobium pokkalii--1||s__OLB14 sp016234495--1||s__Pseudomonas_E capsici--1||s__Pseudorhizobium flavum--2||s__QGON01 sp003934985--1||s__R-H-3 sp002198655--3||s__RUG024 sp900314765--1||s__Rhizobacter sp900142965--1||s__Rhizobium miluonense--1||s__Rhizobium sullae--1||s__Rhodoferax sp018619435--1||s__SKQW01 sp007118805--1||s__Salinibacter ruber--3||s__Salinicola halophyticus--1||s__Salinisphaera hydrothermalis--2||s__Silvimonas amylolytica--1||s__Sphingomonas sp001421355--1||s__WFXC01 sp015490805--4:evalue_avg=4.3333333383095284e-32:evalue_max=1.82e-30:evalue_min=6.51e-70:evalue_std=2.808320969231416e-31:evalue_sum=1.820000002090002e-30:gapopen_avg=0.09523809523809523:gapopen_max=1.0:gapopen_min=0.0:gapopen_std=0.29710175718617465:gapopen_sum=4.0:gtdb_class_counter=:gtdb_domain_counter=:gtdb_family_counter=:gtdb_genus_counter=:gtdb_order_counter=:gtdb_phylum_counter=:gtdb_species_counter=:heptad_counter=MCP-34H--1||MCP-36H--67:lbd_counter=:length_avg=135.16666666666666:length_max=155.0:length_min=63.0:length_std=23.387422789085743:length_sum=5677.0:mismatch_avg=24.404761904761905:mismatch_max=36.0:mismatch_min=6.0:mismatch_std=7.717763873702063:mismatch_sum=1025.0:name=N648568:qcovhsp_avg=99.11428571428571:qcovhsp_max=100.0:qcovhsp_min=95.1:qcovhsp_std=1.4065303146866064:qcovhsp_sum=4162.8:qend_avg=135.9047619047619:qend_max=155.0:qend_min=64.0:qend_std=23.365400231768092:qend_sum=5708.0:qstart_avg=1.7857142857142858:qstart_max=7.0:qstart_min=1.0:qstart_std=1.353148348467999:qstart_sum=75.0:ref_name_counter=GB_GCA_001899065.1_protein.faa_MKUZ01000026.1_37@PF00015_full_PFAM.573.765--10||GB_GCA_001899085.1_protein.faa_MKVB01000012.1_28@PF00015_full_PFAM.559.744--1||GB_GCA_012799265.1_protein.faa_JAAZLP010000119.1_1@PF00015_full_PFAM.620.713--1||GB_GCA_016213505.1_protein.faa_JACRAF010000031.1_6@PF00015_full_PFAM.566.766--1||GB_GCA_017307495.1_protein.faa_JAFKHE010000014.1_134@PF00015_full_PFAM.565.750--6||GB_GCA_017307495.1_protein.faa_JAFKHE010000023.1_118@PF00015_full_PFAM.574.761--1||RS_GCF_000970465.2_protein.faa_NZ_LAJE02000186.1_4@PF00015_full_PFAM.559.746--4||RS_GCF_001650025.1_protein.faa_NZ_LVVY01000062.1_115@PF00015_full_PFAM.590.770--1||RS_GCF_014873135.1_protein.faa_NZ_JADBCR010000002.1_338@PF00015_full_PFAM.564.755--1||RS_GCF_014873135.1_protein.faa_NZ_JADBCR010000002.1_341@PF00015_full_PFAM.599.787--14||RS_GCF_015158295.1_protein.faa_NZ_JACDXV010000002.1_389@PF00015_full_PFAM.588.772--2:scovhsp_avg=72.54523809523809:scovhsp_max=83.2:scovhsp_min=51.1:scovhsp_std=10.716779694250448:scovhsp_sum=3046.9:send_avg=148.54761904761904:send_max=163.0:send_min=81.0:send_std=21.506893257916943:send_sum=6239.0:sstart_avg=14.428571428571429:sstart_max=60.0:sstart_min=5.0:sstart_std=15.130558413667607:sstart_sum=606.0])0.564:0.0129809[&&NHX:Sample_counter=rhizpot1--17||rhizpot2--8||rhizpot3--36||rhiztom1--24||rhiztom2--23||rhiztom3--14:Type_counter=GTDB--3||capture--122:besthit_avg=87.5025974025974:besthit_max=100.0:besthit_min=63.7:besthit_std=9.02452760136994:besthit_sum=6737.7:bitscore_avg=191.43506493506493:bitscore_max=266.0:bitscore_min=76.3:bitscore_std=39.59704190916607:bitscore_sum=14740.5:capture_class_counter=c__Actinomycetia--6||c__Alphaproteobacteria--55||c__Anaerolineae--1||c__Clostridia--6||c__DSM-4660--1||c__Desulfobulbia--1||c__Gammaproteobacteria--33||c__Halobacteria--1||c__Kapabacteria--4||c__Krumholzibacteria--1||c__Magnetococcia--1||c__Myxococcia--1||c__Negativicutes--3||c__Phycisphaerae--1||c__Rhodothermia--3||c__Thermoplasmata--1||c__UBA2242--1||c__UBA796--1||c__Verrucomicrobiae--1:capture_domain_counter=d__Archaea--2||d__Bacteria--120:capture_family_counter=f__Acetobacteraceae--16||f__Anaerohalosphaeraceae--1||f__BM303--1||f__Beijerinckiaceae--3||f__Burkholderiaceae--12||f__Caulobacteraceae--2||f__Cellulomonadaceae--3||f__Chitinibacteraceae--1||f__Chromobacteriaceae--2||f__Desulfobulbaceae--1||f__Devosiaceae--7||f__Dongiaceae--4||f__EnvOPS12--1||f__Ferrovibrionaceae--3||f__HGW-15--1||f__Haloferacaceae--1||f__Halomonadaceae--11||f__JAFGTP01--1||f__Kineosporiaceae--3||f__LZORAL124-64-63--1||f__Lachnospiraceae--4||f__Magnetaquicoccaceae--1||f__Magnetospirillaceae--2||f__Maricaulaceae--1||f__Myxococcaceae--1||f__Oscillospiraceae--1||f__Pseudomonadaceae--3||f__Rhizobiaceae--11||f__Rhodobacteraceae--1||f__Ruminococcaceae--1||f__SXON01--1||f__Salinibacteraceae--3||f__Salinisphaeraceae--2||f__Sedimenticolaceae--1||f__Selenomonadaceae--3||f__Sphingomonadaceae--3||f__Steroidobacteraceae--1||f__Tepidamorphaceae--1||f__UBA1321--1||f__UBA472--1||f__WFXC01--4:capture_genus_counter=g__13-2-20CM-66-19--1||g__Acidovorax_A--3||g__Actinotalea--1||g__Agrobacterium--5||g__Anaerovibrio--2||g__Aquitalea--1||g__Aureimonas--1||g__BM303--1||g__BOG-930--10||g__Bosea--2||g__Butyrivibrio--1||g__CAG-510--1||g__CAINDZ01--1||g__CAIQQQ01--6||g__CAIYCT01--1||g__CAJBVW01--1||g__Caulobacter--2||g__Cellulomonas--2||g__Chromobacterium--1||g__Chromohalobacter--1||g__Cobetia--2||g__Comamonas--1||g__Cucumibacter--1||g__DRKI01--1||g__Devosia--3||g__Devosia_A--3||g__Dongia--4||g__ER4--1||g__Ferrovibrio--3||g__Halobaculum--1||g__Halomonas--1||g__Ideonella--2||g__JAEUJT01--1||g__JAFGGA01--1||g__JAFGGE01--1||g__JAFGTP01--1||g__Kushneria--2||g__LW23--1||g__Leisingera--1||g__MVRC01--1||g__Magnetaquicoccus--1||g__Magnetospirillum--1||g__Marinicauda--1||g__Massilia--2||g__Methylobacterium--1||g__Neorhizobium--1||g__Novosphingobium--2||g__OLB14--1||g__Pandoraea--2||g__Pseudomonas_E--3||g__Pseudorhizobium--2||g__QGON01--1||g__R-H-3--3||g__RGIG8607--1||g__RUG024--1||g__Rhizobacter--1||g__Rhizobium--2||g__Rhodoferax--1||g__Ruminiclostridium_E--1||g__SKQW01--1||g__Salinibacter--3||g__Salinicola--5||g__Salinisphaera--2||g__Silvimonas--1||g__Sphingomonas--1||g__VSOB01--1||g__WFXC01--4:capture_order_counter=o__Acetobacterales--16||o__Actinomycetales--6||o__Anaerolineales--1||o__Burkholderiales--15||o__Caulobacterales--3||o__Chromatiales--1||o__Desulfatiglandales--1||o__Desulfobulbales--1||o__Dongiales--4||o__Ferrovibrionales--3||o__Halobacteriales--1||o__Kapabacteriales--4||o__LZORAL124-64-63--1||o__Lachnospirales--4||o__Magnetococcales--1||o__Methanomassiliicoccales--1||o__Methylacidiphilales--1||o__Myxococcales--1||o__Nevskiales--2||o__Oscillospirales--2||o__Pseudomonadales--14||o__Rhizobiales--23||o__Rhodobacterales--1||o__Rhodospirillales--2||o__Rhodothermales--3||o__Sedimentisphaerales--1||o__Selenomonadales--3||o__Sphingomonadales--3||o__Steroidobacterales--1||o__UBA2242--1||o__UBA796--1:capture_phylum_counter=p__Actinobacteriota--6||p__Bacteroidota--7||p__Chloroflexota--1||p__Desulfobacterota--2||p__Firmicutes_A--6||p__Firmicutes_C--3||p__Halobacteriota--1||p__Krumholzibacteriota--1||p__Marinisomatota--1||p__Myxococcota--1||p__Myxococcota_A--1||p__Planctomycetota--1||p__Proteobacteria--89||p__Thermoplasmatota--1||p__Verrucomicrobiota--1:capture_species_counter=s__13-2-20CM-66-19 sp018241505--1||s__Acidovorax_A cattleyae--1||s__Acidovorax_A citrulli--2||s__Actinotalea bogoriensis--1||s__Agrobacterium nepotum--4||s__Agrobacterium skierniewicense--1||s__Anaerovibrio lipolyticus--2||s__Aquitalea pelogenes--1||s__Aureimonas sp001423245--1||s__BM303 sp002869085--1||s__BOG-930 sp003164455--10||s__Bosea sp001556125--1||s__Bosea sp900470095--1||s__Butyrivibrio sp000420845--1||s__CAG-510 sp910577105--1||s__CAINDZ01 sp903859215--1||s__CAIQQQ01 sp903873995--6||s__CAIYCT01 sp903924765--1||s__CAJBVW01 sp903959175--1||s__Caulobacter sp003060965--1||s__Caulobacter sp003185805--1||s__Cellulomonas endophytica--2||s__Chromobacterium alkanivorans--1||s__Chromohalobacter japonicus--1||s__Cobetia marina--2||s__Comamonas konjaci_A--1||s__Cucumibacter marinus--1||s__DRKI01 sp015484845--1||s__Devosia sp900470445--3||s__Devosia_A sp001899085--2||s__Devosia_A sp015657675--1||s__Dongia mobilis--1||s__Dongia sp016794165--3||s__ER4 sp015068395--1||s__Ferrovibrio sp002482765--3||s__Halobaculum gomorrense--1||s__Halomonas sp002696125--1||s__Ideonella sp016710065--2||s__JAEUJT01 sp016793525--1||s__JAFGGA01 sp016930835--1||s__JAFGGE01 sp016930745--1||s__JAFGTP01 sp016934035--1||s__Kushneria marisflavi--1||s__Kushneria phyllosphaerae--1||s__LW23 sp003054695--1||s__Leisingera sp013373325--1||s__MVRC01 sp013415865--1||s__Magnetaquicoccus sp002753095--1||s__Magnetospirillum sp018224925--1||s__Marinicauda algicola--1||s__Massilia aurea_A--1||s__Massilia sp012927275--1||s__Methylobacterium sp001423405--1||s__Neorhizobium sp902167985--1||s__Novosphingobium pentaromativorans--1||s__Novosphingobium pokkalii--1||s__OLB14 sp016234495--1||s__Pandoraea oxalativorans--2||s__Pseudomonas_E capsici--1||s__Pseudomonas_E sp014164785--1||s__Pseudomonas_E weihenstephanensis--1||s__Pseudorhizobium flavum--2||s__QGON01 sp003934985--1||s__R-H-3 sp002198655--3||s__RGIG8607 sp910588535--1||s__RUG024 sp900314765--1||s__Rhizobacter sp900142965--1||s__Rhizobium miluonense--1||s__Rhizobium sullae--1||s__Rhodoferax sp018619435--1||s__Ruminiclostridium_E sp017550775--1||s__SKQW01 sp007118805--1||s__Salinibacter ruber--3||s__Salinicola acroporae--1||s__Salinicola halophyticus--1||s__Salinicola lusitanus--3||s__Salinisphaera hydrothermalis--2||s__Silvimonas amylolytica--1||s__Sphingomonas sp001421355--1||s__VSOB01 sp910587155--1||s__WFXC01 sp015490805--4:evalue_avg=9.597403202833767e-22:evalue_max=6.3e-20:evalue_min=5.48e-92:evalue_std=7.270058627376132e-21:evalue_sum=7.390000466182e-20:gapopen_avg=0.2077922077922078:gapopen_max=2.0:gapopen_min=0.0:gapopen_std=0.4957095482782957:gapopen_sum=16.0:gtdb_class_counter=c__Alphaproteobacteria--3:gtdb_domain_counter=d__Bacteria--3:gtdb_family_counter=f__Devosiaceae--3:gtdb_genus_counter=g__Devosia--3:gtdb_order_counter=o__Rhizobiales--3:gtdb_phylum_counter=p__Proteobacteria--3:gtdb_species_counter=s__Devosia sp000735585--1||s__Devosia sp900470445--2:heptad_counter=MCP-34H--2||MCP-36H--123:lbd_counter=:lca_tree=g__Devosia:length_avg=130.1818181818182:length_max=155.0:length_min=49.0:length_std=25.596426185950705:length_sum=10024.0:mismatch_avg=16.636363636363637:mismatch_max=42.0:mismatch_min=0.0:mismatch_std=13.160856126076748:mismatch_sum=1281.0:name=N648569:qcovhsp_avg=99.34545454545454:qcovhsp_max=100.0:qcovhsp_min=95.1:qcovhsp_std=1.1766975927911059:qcovhsp_sum=7649.6:qend_avg=130.64935064935065:qend_max=155.0:qend_min=49.0:qend_std=25.676513040933276:qend_sum=10060.0:qstart_avg=1.5714285714285714:qstart_max=7.0:qstart_min=1.0:qstart_std=1.1171930454276375:qstart_sum=121.0:ref_name_counter=GB_GCA_001899065.1_protein.faa_MKUZ01000026.1_37@PF00015_full_PFAM.573.765--10||GB_GCA_001899065.1_protein.faa_MKUZ01000031.1_268@PF00015_full_PFAM.430.618--1||GB_GCA_001899085.1_protein.faa_MKVB01000012.1_28@PF00015_full_PFAM.559.744--1||GB_GCA_012799265.1_protein.faa_JAAZLP010000119.1_1@PF00015_full_PFAM.620.713--3||GB_GCA_016213505.1_protein.faa_JACRAF010000031.1_6@PF00015_full_PFAM.566.766--2||GB_GCA_017307495.1_protein.faa_JAFKHE010000014.1_134@PF00015_full_PFAM.565.750--7||GB_GCA_017307495.1_protein.faa_JAFKHE010000023.1_116@PF00015_full_PFAM.433.613--2||GB_GCA_017307495.1_protein.faa_JAFKHE010000023.1_118@PF00015_full_PFAM.574.761--1||GB_GCA_900470445.1_protein.faa_UCAU01000003.1_109@PF00015_full_PFAM.457.646--20||GB_GCA_900470445.1_protein.faa_UCAU01000003.1_110@PF00015_full_PFAM.461.644--6||RS_GCF_000970465.2_protein.faa_NZ_LAJE02000186.1_4@PF00015_full_PFAM.559.746--4||RS_GCF_000971275.1_protein.faa_NZ_LAPV01000228.1_30@PF00015_full_PFAM.14.229--1||RS_GCF_001425235.1_protein.faa_NZ_LMEA01000013.1_183@PF00015_full_PFAM.564.746--1||RS_GCF_001650025.1_protein.faa_NZ_LVVY01000062.1_115@PF00015_full_PFAM.590.770--1||RS_GCF_014873135.1_protein.faa_NZ_JADBCR010000002.1_338@PF00015_full_PFAM.564.755--1||RS_GCF_014873135.1_protein.faa_NZ_JADBCR010000002.1_341@PF00015_full_PFAM.599.787--14||RS_GCF_015158295.1_protein.faa_NZ_JACDXV010000002.1_389@PF00015_full_PFAM.588.772--2:scovhsp_avg=70.22857142857143:scovhsp_max=86.1:scovhsp_min=50.5:scovhsp_std=11.19925816555037:scovhsp_sum=5407.599999999999:send_avg=146.6883116883117:send_max=177.0:send_min=72.0:send_std=24.142809619483494:send_sum=11295.0:sstart_avg=17.662337662337663:sstart_max=65.0:sstart_min=1.0:sstart_std=15.99885718748488:sstart_sum=1360.0],((2f0d94ce-2772-487d-9d71-4f4ec3dfe96c_2@MCPsignal.280.415:0.0432114[&&NHX:Sample=rhiztom1:Type=capture:besthit=89.6:bitscore=203.0:capture_class=c__Alphaproteobacteria:capture_domain=d__Bacteria:capture_family=f__Caulobacteraceae:capture_genus=g__Phenylobacterium:capture_order=o__Caulobacterales:capture_phylum=p__Proteobacteria:capture_species=s__Phenylobacterium sp001557235:evalue=3.36e-67:gapopen=0.0:heptad=MCP-36H:length=134.0:mismatch=14.0:qcovhsp=99.3:qend=135.0:qstart=2.0:ref_name=GB_GCA_016213505.1_protein.faa_JACRAF010000031.1_6@PF00015_full_PFAM.566.766:scovhsp=67.0:send=161.0:sstart=28.0],476c2b10-6d9f-4369-a0f2-6abb7b17583c_2@MCPsignal.8.124:0.0597667[&&NHX:Sample=rhiztom1:Type=capture:besthit=91.3:bitscore=182.0:capture_class=c__Alphaproteobacteria:capture_domain=d__Bacteria:capture_family=f__Devosiaceae:capture_genus=g__Cucumibacter:capture_order=o__Rhizobiales:capture_phylum=p__Proteobacteria:capture_species=s__Cucumibacter marinus:evalue=2.52e-59:gapopen=0.0:heptad=MCP-36H:length=115.0:mismatch=10.0:qcovhsp=99.1:qend=116.0:qstart=2.0:ref_name=GB_GCA_016213505.1_protein.faa_JACRAF010000031.1_6@PF00015_full_PFAM.566.766:scovhsp=57.5:send=152.0:sstart=38.0])0.783:0.0181822[&&NHX:Sample_counter=rhiztom1--2:Type_counter=capture--2:besthit_avg=90.44999999999999:besthit_max=91.3:besthit_min=89.6:besthit_std=1.2020815280171329:besthit_sum=180.89999999999998:bitscore_avg=192.5:bitscore_max=203.0:bitscore_min=182.0:bitscore_std=14.849242404917497:bitscore_sum=385.0:capture_class_counter=c__Alphaproteobacteria--2:capture_domain_counter=d__Bacteria--2:capture_family_counter=f__Caulobacteraceae--1||f__Devosiaceae--1:capture_genus_counter=g__Cucumibacter--1||g__Phenylobacterium--1:capture_order_counter=o__Caulobacterales--1||o__Rhizobiales--1:capture_phylum_counter=p__Proteobacteria--2:capture_species_counter=s__Cucumibacter marinus--1||s__Phenylobacterium sp001557235--1:evalue_avg=1.2600000168e-59:evalue_max=2.52e-59:evalue_min=3.36e-67:evalue_std=1.7819090648313117e-59:evalue_sum=2.5200000336e-59:gapopen_avg=0.0:gapopen_max=0.0:gapopen_min=0.0:gapopen_std=0.0:gapopen_sum=0.0:gtdb_class_counter=:gtdb_domain_counter=:gtdb_family_counter=:gtdb_genus_counter=:gtdb_order_counter=:gtdb_phylum_counter=:gtdb_species_counter=:heptad_counter=MCP-36H--2:lbd_counter=:length_avg=124.5:length_max=134.0:length_min=115.0:length_std=13.435028842544403:length_sum=249.0:mismatch_avg=12.0:mismatch_max=14.0:mismatch_min=10.0:mismatch_std=2.8284271247461903:mismatch_sum=24.0:name=N648572:qcovhsp_avg=99.19999999999999:qcovhsp_max=99.3:qcovhsp_min=99.1:qcovhsp_std=0.14142135623731153:qcovhsp_sum=198.39999999999998:qend_avg=125.5:qend_max=135.0:qend_min=116.0:qend_std=13.435028842544403:qend_sum=251.0:qstart_avg=2.0:qstart_max=2.0:qstart_min=2.0:qstart_std=0.0:qstart_sum=4.0:ref_name_counter=GB_GCA_016213505.1_protein.faa_JACRAF010000031.1_6@PF00015_full_PFAM.566.766--2:scovhsp_avg=62.25:scovhsp_max=67.0:scovhsp_min=57.5:scovhsp_std=6.7175144212722016:scovhsp_sum=124.5:send_avg=156.5:send_max=161.0:send_min=152.0:send_std=6.363961030678928:send_sum=313.0:sstart_avg=33.0:sstart_max=38.0:sstart_min=28.0:sstart_std=7.0710678118654755:sstart_sum=66.0],(((((cb84aa04-bfbb-423a-a193-4388fe4f4481_2@MCPsignal.214.342:0.00598784[&&NHX:Sample=rhiztom1:Type=capture:besthit=85.9:bitscore=185.0:capture_class=c__Alphaproteobacteria:capture_domain=d__Bacteria:capture_family=f__Caulobacteraceae:capture_genus=g__Palsa-881:capture_order=o__Caulobacterales:capture_phylum=p__Proteobacteria:capture_species=s__Palsa-881 sp018241335:evalue=1.71e-60:gapopen=0.0:heptad=MCP-36H:length=128.0:mismatch=18.0:qcovhsp=100.0:qend=128.0:qstart=1.0:ref_name=RS_GCF_014873135.1_protein.faa_NZ_JADBCR010000002.1_341@PF00015_full_PFAM.599.787:scovhsp=68.1:send=135.0:sstart=8.0],f8dd7488-8a70-48d8-b811-1eb5111b2aa4_3@MCPsignal.69.171:5e-09[&&NHX:Sample=rhiztom3:Type=capture:besthit=92.0:bitscore=156.0:capture_class=c__Alphaproteobacteria:capture_domain=d__Bacteria:capture_family=f__Beijerinckiaceae:capture_genus=g__Microvirga:capture_order=o__Rhizobiales:capture_phylum=p__Proteobacteria:capture_species=s__Microvirga ossetica:evalue=1.2e-49:gapopen=0.0:heptad=MCP-36H:length=100.0:mismatch=8.0:qcovhsp=98.0:qend=100.0:qstart=1.0:ref_name=RS_GCF_001402915.1_protein.faa_NZ_CP012945.1_1630@PF00015_full_PFAM.566.747:scovhsp=55.2:send=107.0:sstart=8.0])0:5e-09[&&NHX:Sample_counter=rhiztom1--1||rhiztom3--1:Type_counter=capture--2:besthit_avg=88.95:besthit_max=92.0:besthit_min=85.9:besthit_std=4.313351365237936:besthit_sum=177.9:bitscore_avg=170.5:bitscore_max=185.0:bitscore_min=156.0:bitscore_std=20.506096654409877:bitscore_sum=341.0:capture_class_counter=c__Alphaproteobacteria--2:capture_domain_counter=d__Bacteria--2:capture_family_counter=f__Beijerinckiaceae--1||f__Caulobacteraceae--1:capture_genus_counter=g__Microvirga--1||g__Palsa-881--1:capture_order_counter=o__Caulobacterales--1||o__Rhizobiales--1:capture_phylum_counter=p__Proteobacteria--2:capture_species_counter=s__Microvirga ossetica--1||s__Palsa-881 sp018241335--1:evalue_avg=6.0000000000855e-50:evalue_max=1.2e-49:evalue_min=1.71e-60:evalue_std=8.485281374117655e-50:evalue_sum=1.2000000000171e-49:gapopen_avg=0.0:gapopen_max=0.0:gapopen_min=0.0:gapopen_std=0.0:gapopen_sum=0.0:gtdb_class_counter=:gtdb_domain_counter=:gtdb_family_counter=:gtdb_genus_counter=:gtdb_order_counter=:gtdb_phylum_counter=:gtdb_species_counter=:heptad_counter=MCP-36H--2:lbd_counter=:length_avg=114.0:length_max=128.0:length_min=100.0:length_std=19.79898987322333:length_sum=228.0:mismatch_avg=13.0:mismatch_max=18.0:mismatch_min=8.0:mismatch_std=7.0710678118654755:mismatch_sum=26.0:name=N648575:qcovhsp_avg=99.0:qcovhsp_max=100.0:qcovhsp_min=98.0:qcovhsp_std=1.4142135623730951:qcovhsp_sum=198.0:qend_avg=114.0:qend_max=128.0:qend_min=100.0:qend_std=19.79898987322333:qend_sum=228.0:qstart_avg=1.0:qstart_max=1.0:qstart_min=1.0:qstart_std=0.0:qstart_sum=2.0:ref_name_counter=RS_GCF_001402915.1_protein.faa_NZ_CP012945.1_1630@PF00015_full_PFAM.566.747--1||RS_GCF_014873135.1_protein.faa_NZ_JADBCR010000002.1_341@PF00015_full_PFAM.599.787--1:scovhsp_avg=61.65:scovhsp_max=68.1:scovhsp_min=55.2:scovhsp_std=9.121677477306458:scovhsp_sum=123.3:send_avg=121.0:send_max=135.0:send_min=107.0:send_std=19.79898987322333:send_sum=242.0:sstart_avg=8.0:sstart_max=8.0:sstart_min=8.0:sstart_std=0.0:sstart_sum=16.0],(((74fecc32-767a-51c0-ad05-d4eef998f26b_5@MCPsignal.72.144:0.0362346[&&NHX:Sample=rhiztom2:Type=capture:capture_class=c__Gammaproteobacteria:capture_domain=d__Bacteria:capture_family=f__Pseudomonadaceae:capture_genus=g__Pseudomonas_A:capture_order=o__Pseudomonadales:capture_phylum=p__Proteobacteria:capture_species=s__Pseudomonas_A sp003488145:heptad=MCP-36H],0f48360f-9afc-4c78-b7b0-3cef1fe04d05_6@MCPsignal.94.190:5e-09[&&NHX:Sample=rhiztom1:Type=capture:besthit=92.7:bitscore=152.0:capture_class=c__Alphaproteobacteria:capture_domain=d__Bacteria:capture_family=f__Beijerinckiaceae:capture_genus=g__Microvirga:capture_order=o__Rhizobiales:capture_phylum=p__Proteobacteria:capture_species=s__Microvirga ossetica:evalue=3.02e-48:gapopen=0.0:heptad=MCP-36H:length=96.0:mismatch=7.0:qcovhsp=100.0:qend=96.0:qstart=1.0:ref_name=RS_GCF_001650025.1_protein.faa_NZ_LVVY01000062.1_115@PF00015_full_PFAM.590.770:scovhsp=53.3:send=99.0:sstart=4.0])0:5e-09[&&NHX:Sample_counter=rhiztom1--1||rhiztom2--1:Type_counter=capture--2:besthit_avg=92.7:besthit_max=92.7:besthit_min=92.7:besthit_std=0:besthit_sum=92.7:bitscore_avg=152.0:bitscore_max=152.0:bitscore_min=152.0:bitscore_std=0:bitscore_sum=152.0:capture_class_counter=c__Alphaproteobacteria--1||c__Gammaproteobacteria--1:capture_domain_counter=d__Bacteria--2:capture_family_counter=f__Beijerinckiaceae--1||f__Pseudomonadaceae--1:capture_genus_counter=g__Microvirga--1||g__Pseudomonas_A--1:capture_order_counter=o__Pseudomonadales--1||o__Rhizobiales--1:capture_phylum_counter=p__Proteobacteria--2:capture_species_counter=s__Microvirga ossetica--1||s__Pseudomonas_A sp003488145--1:evalue_avg=3.02e-48:evalue_max=3.02e-48:evalue_min=3.02e-48:evalue_std=0:evalue_sum=3.02e-48:gapopen_avg=0.0:gapopen_max=0.0:gapopen_min=0.0:gapopen_std=0:gapopen_sum=0.0:gtdb_class_counter=:gtdb_domain_counter=:gtdb_family_counter=:gtdb_genus_counter=:gtdb_order_counter=:gtdb_phylum_counter=:gtdb_species_counter=:heptad_counter=MCP-36H--2:lbd_counter=:length_avg=96.0:length_max=96.0:length_min=96.0:length_std=0:length_sum=96.0:mismatch_avg=7.0:mismatch_max=7.0:mismatch_min=7.0:mismatch_std=0:mismatch_sum=7.0:name=N648578:qcovhsp_avg=100.0:qcovhsp_max=100.0:qcovhsp_min=100.0:qcovhsp_std=0:qcovhsp_sum=100.0:qend_avg=96.0:qend_max=96.0:qend_min=96.0:qend_std=0:qend_sum=96.0:qstart_avg=1.0:qstart_max=1.0:qstart_min=1.0:qstart_std=0:qstart_sum=1.0:ref_name_counter=RS_GCF_001650025.1_protein.faa_NZ_LVVY01000062.1_115@PF00015_full_PFAM.590.770--1:scovhsp_avg=53.3:scovhsp_max=53.3:scovhsp_min=53.3:scovhsp_std=0:scovhsp_sum=53.3:send_avg=99.0:send_max=99.0:send_min=99.0:send_std=0:send_sum=99.0:sstart_avg=4.0:sstart_max=4.0:sstart_min=4.0:sstart_std=0:sstart_sum=4.0],c1f1b3d6-a17c-46f0-bb9d-a5d7e3986030_1@MCPsignal.257.351:5e-09[&&NHX:Sample=rhiztom3:Type=capture:besthit=93.6:bitscore=151.0:capture_class=c__Alphaproteobacteria:capture_domain=d__Bacteria:capture_family=f__Beijerinckiaceae:capture_genus=g__Microvirga:capture_order=o__Rhizobiales:capture_phylum=p__Proteobacteria:capture_species=s__Microvirga ossetica:evalue=1.23e-47:gapopen=0.0:heptad=MCP-36H:length=94.0:mismatch=6.0:qcovhsp=100.0:qend=94.0:qstart=1.0:ref_name=RS_GCF_900177655.1_protein.faa_NZ_FXWK01000002.1_1000@PF00015_full_PFAM.605.788:scovhsp=51.4:send=99.0:sstart=6.0])0:5e-09[&&NHX:Sample_counter=rhiztom1--1||rhiztom2--1||rhiztom3--1:Type_counter=capture--3:besthit_avg=93.15:besthit_max=93.6:besthit_min=92.7:besthit_std=0.6363961030678867:besthit_sum=186.3:bitscore_avg=151.5:bitscore_max=152.0:bitscore_min=151.0:bitscore_std=0.7071067811865476:bitscore_sum=303.0:capture_class_counter=c__Alphaproteobacteria--2||c__Gammaproteobacteria--1:capture_domain_counter=d__Bacteria--3:capture_family_counter=f__Beijerinckiaceae--2||f__Pseudomonadaceae--1:capture_genus_counter=g__Microvirga--2||g__Pseudomonas_A--1:capture_order_counter=o__Pseudomonadales--1||o__Rhizobiales--2:capture_phylum_counter=p__Proteobacteria--3:capture_species_counter=s__Microvirga ossetica--2||s__Pseudomonas_A sp003488145--1:evalue_avg=7.660000000000001e-48:evalue_max=1.23e-47:evalue_min=3.02e-48:evalue_std=6.561950929411162e-48:evalue_sum=1.5320000000000002e-47:gapopen_avg=0.0:gapopen_max=0.0:gapopen_min=0.0:gapopen_std=0.0:gapopen_sum=0.0:gtdb_class_counter=:gtdb_domain_counter=:gtdb_family_counter=:gtdb_genus_counter=:gtdb_order_counter=:gtdb_phylum_counter=:gtdb_species_counter=:heptad_counter=MCP-36H--3:lbd_counter=:length_avg=95.0:length_max=96.0:length_min=94.0:length_std=1.4142135623730951:length_sum=190.0:mismatch_avg=6.5:mismatch_max=7.0:mismatch_min=6.0:mismatch_std=0.7071067811865476:mismatch_sum=13.0:name=N648580:qcovhsp_avg=100.0:qcovhsp_max=100.0:qcovhsp_min=100.0:qcovhsp_std=0.0:qcovhsp_sum=200.0:qend_avg=95.0:qend_max=96.0:qend_min=94.0:qend_std=1.4142135623730951:qend_sum=190.0:qstart_avg=1.0:qstart_max=1.0:qstart_min=1.0:qstart_std=0.0:qstart_sum=2.0:ref_name_counter=RS_GCF_001650025.1_protein.faa_NZ_LVVY01000062.1_115@PF00015_full_PFAM.590.770--1||RS_GCF_900177655.1_protein.faa_NZ_FXWK01000002.1_1000@PF00015_full_PFAM.605.788--1:scovhsp_avg=52.349999999999994:scovhsp_max=53.3:scovhsp_min=51.4:scovhsp_std=1.3435028842544392:scovhsp_sum=104.69999999999999:send_avg=99.0:send_max=99.0:send_min=99.0:send_std=0.0:send_sum=198.0:sstart_avg=5.0:sstart_max=6.0:sstart_min=4.0:sstart_std=1.4142135623730951:sstart_sum=10.0],((((0f550abc-beb0-5c4c-863a-880eada3dddf_4@MCPsignal.94.239:0.0294138[&&NHX:Sample=rhiztom1:Type=capture:besthit=81.7:bitscore=191.0:capture_class=c__Alphaproteobacteria:capture_domain=d__Bacteria:capture_family=f__Beijerinckiaceae:capture_genus=g__Microvirga:capture_order=o__Rhizobiales:capture_phylum=p__Proteobacteria:capture_species=s__Microvirga ossetica:evalue=1.41e-62:gapopen=0.0:heptad=MCP-36H:length=142.0:mismatch=26.0:qcovhsp=97.9:qend=145.0:qstart=4.0:ref_name=GB_GCA_001899065.1_protein.faa_MKUZ01000026.1_37@PF00015_full_PFAM.573.765:scovhsp=74.0:send=158.0:sstart=17.0],af9ef23a-1f02-4536-b25d-25dc178aa748_4@MCPsignal.96.211:0.0801448[&&NHX:Sample=rhiztom2:Type=capture:besthit=78.9:bitscore=153.0:capture_class=c__Alphaproteobacteria:capture_domain=d__Bacteria:capture_family=f__Caulobacteraceae:capture_genus=g__Palsa-881:capture_order=o__Caulobacterales:capture_phylum=p__Proteobacteria:capture_species=s__Palsa-881 sp018241335:evalue=4.1e-48:gapopen=0.0:heptad=MCP-36H:length=114.0:mismatch=24.0:qcovhsp=99.1:qend=115.0:qstart=2.0:ref_name=RS_GCF_014873135.1_protein.faa_NZ_JADBCR010000002.1_341@PF00015_full_PFAM.599.787:scovhsp=60.6:send=121.0:sstart=8.0])0:5e-09[&&NHX:Sample_counter=rhiztom1--1||rhiztom2--1:Type_counter=capture--2:besthit_avg=80.30000000000001:besthit_max=81.7:besthit_min=78.9:besthit_std=1.979898987322331:besthit_sum=160.60000000000002:bitscore_avg=172.0:bitscore_max=191.0:bitscore_min=153.0:bitscore_std=26.870057685088806:bitscore_sum=344.0:capture_class_counter=c__Alphaproteobacteria--2:capture_domain_counter=d__Bacteria--2:capture_family_counter=f__Beijerinckiaceae--1||f__Caulobacteraceae--1:capture_genus_counter=g__Microvirga--1||g__Palsa-881--1:capture_order_counter=o__Caulobacterales--1||o__Rhizobiales--1:capture_phylum_counter=p__Proteobacteria--2:capture_species_counter=s__Microvirga ossetica--1||s__Palsa-881 sp018241335--1:evalue_avg=2.050000000000007e-48:evalue_max=4.1e-48:evalue_min=1.41e-62:evalue_std=2.899137802864835e-48:evalue_sum=4.100000000000014e-48:gapopen_avg=0.0:gapopen_max=0.0:gapopen_min=0.0:gapopen_std=0.0:gapopen_sum=0.0:gtdb_class_counter=:gtdb_domain_counter=:gtdb_family_counter=:gtdb_genus_counter=:gtdb_order_counter=:gtdb_phylum_counter=:gtdb_species_counter=:heptad_counter=MCP-36H--2:lbd_counter=:length_avg=128.0:length_max=142.0:length_min=114.0:length_std=19.79898987322333:length_sum=256.0:mismatch_avg=25.0:mismatch_max=26.0:mismatch_min=24.0:mismatch_std=1.4142135623730951:mismatch_sum=50.0:name=N648583:qcovhsp_avg=98.5:qcovhsp_max=99.1:qcovhsp_min=97.9:qcovhsp_std=0.8485281374238489:qcovhsp_sum=197.0:qend_avg=130.0:qend_max=145.0:qend_min=115.0:qend_std=21.213203435596427:qend_sum=260.0:qstart_avg=3.0:qstart_max=4.0:qstart_min=2.0:qstart_std=1.4142135623730951:qstart_sum=6.0:ref_name_counter=GB_GCA_001899065.1_protein.faa_MKUZ01000026.1_37@PF00015_full_PFAM.573.765--1||RS_GCF_014873135.1_protein.faa_NZ_JADBCR010000002.1_341@PF00015_full_PFAM.599.787--1:scovhsp_avg=67.3:scovhsp_max=74.0:scovhsp_min=60.6:scovhsp_std=9.475230867899736:scovhsp_sum=134.6:send_avg=139.5:send_max=158.0:send_min=121.0:send_std=26.16295090390226:send_sum=279.0:sstart_avg=12.5:sstart_max=17.0:sstart_min=8.0:sstart_std=6.363961030678928:sstart_sum=25.0],(b64cabfa-44c9-44ed-bb28-461dfbf9ff4c_1@MCPsignal.240.394:0[&&NHX:Sample=rhiztom1:Type=capture:besthit=83.1:bitscore=212.0:capture_class=c__Alphaproteobacteria:capture_domain=d__Bacteria:capture_family=f__Beijerinckiaceae:capture_genus=g__Microvirga:capture_order=o__Rhizobiales:capture_phylum=p__Proteobacteria:capture_species=s__Microvirga ossetica:evalue=1.54e-70:gapopen=0.0:heptad=MCP-36H:length=154.0:mismatch=26.0:qcovhsp=100.0:qend=154.0:qstart=1.0:ref_name=RS_GCF_014873135.1_protein.faa_NZ_JADBCR010000002.1_341@PF00015_full_PFAM.599.787:scovhsp=81.9:send=161.0:sstart=8.0],ba41f92d-f45c-4e67-b6ba-b5f2a1cbd8c7_1@MCPsignal.379.533:0[&&NHX:Sample=rhiztom2:Type=capture:besthit=83.1:bitscore=212.0:capture_class=c__Alphaproteobacteria:capture_domain=d__Bacteria:capture_family=f__Beijerinckiaceae:capture_genus=g__Microvirga:capture_order=o__Rhizobiales:capture_phylum=p__Proteobacteria:capture_species=s__Microvirga ossetica:evalue=1.54e-70:gapopen=0.0:heptad=MCP-36H:length=154.0:mismatch=26.0:qcovhsp=100.0:qend=154.0:qstart=1.0:ref_name=RS_GCF_014873135.1_protein.faa_NZ_JADBCR010000002.1_341@PF00015_full_PFAM.599.787:scovhsp=81.9:send=161.0:sstart=8.0]):5e-09[&&NHX:Sample_counter=rhiztom1--1||rhiztom2--1:Type_counter=capture--2:besthit_avg=83.1:besthit_max=83.1:besthit_min=83.1:besthit_std=0.0:besthit_sum=166.2:bitscore_avg=212.0:bitscore_max=212.0:bitscore_min=212.0:bitscore_std=0.0:bitscore_sum=424.0:capture_class_counter=c__Alphaproteobacteria--2:capture_domain_counter=d__Bacteria--2:capture_family_counter=f__Beijerinckiaceae--2:capture_genus_counter=g__Microvirga--2:capture_order_counter=o__Rhizobiales--2:capture_phylum_counter=p__Proteobacteria--2:capture_species_counter=s__Microvirga ossetica--2:evalue_avg=1.54e-70:evalue_max=1.54e-70:evalue_min=1.54e-70:evalue_std=0.0:evalue_sum=3.08e-70:gapopen_avg=0.0:gapopen_max=0.0:gapopen_min=0.0:gapopen_std=0.0:gapopen_sum=0.0:gtdb_class_counter=:gtdb_domain_counter=:gtdb_family_counter=:gtdb_genus_counter=:gtdb_order_counter=:gtdb_phylum_counter=:gtdb_species_counter=:heptad_counter=MCP-36H--2:lbd_counter=:length_avg=154.0:length_max=154.0:length_min=154.0:length_std=0.0:length_sum=308.0:mismatch_avg=26.0:mismatch_max=26.0:mismatch_min=26.0:mismatch_std=0.0:mismatch_sum=52.0:name=N648586:qcovhsp_avg=100.0:qcovhsp_max=100.0:qcovhsp_min=100.0:qcovhsp_std=0.0:qcovhsp_sum=200.0:qend_avg=154.0:qend_max=154.0:qend_min=154.0:qend_std=0.0:qend_sum=308.0:qstart_avg=1.0:qstart_max=1.0:qstart_min=1.0:qstart_std=0.0:qstart_sum=2.0:ref_name_counter=RS_GCF_014873135.1_protein.faa_NZ_JADBCR010000002.1_341@PF00015_full_PFAM.599.787--2:scovhsp_avg=81.9:scovhsp_max=81.9:scovhsp_min=81.9:scovhsp_std=0.0:scovhsp_sum=163.8:send_avg=161.0:send_max=161.0:send_min=161.0:send_std=0.0:send_sum=322.0:sstart_avg=8.0:sstart_max=8.0:sstart_min=8.0:sstart_std=0.0:sstart_sum=16.0])0:5e-09[&&NHX:Sample_counter=rhiztom1--2||rhiztom2--2:Type_counter=capture--4:besthit_avg=81.7:besthit_max=83.1:besthit_min=78.9:besthit_std=1.9798989873223276:besthit_sum=326.8:bitscore_avg=192.0:bitscore_max=212.0:bitscore_min=153.0:bitscore_std=27.820855486487112:bitscore_sum=768.0:capture_class_counter=c__Alphaproteobacteria--4:capture_domain_counter=d__Bacteria--4:capture_family_counter=f__Beijerinckiaceae--3||f__Caulobacteraceae--1:capture_genus_counter=g__Microvirga--3||g__Palsa-881--1:capture_order_counter=o__Caulobacterales--1||o__Rhizobiales--3:capture_phylum_counter=p__Proteobacteria--4:capture_species_counter=s__Microvirga ossetica--3||s__Palsa-881 sp018241335--1:evalue_avg=1.0250000000000035e-48:evalue_max=4.1e-48:evalue_min=1.54e-70:evalue_std=2.0499999999999976e-48:evalue_sum=4.100000000000014e-48:gapopen_avg=0.0:gapopen_max=0.0:gapopen_min=0.0:gapopen_std=0.0:gapopen_sum=0.0:gtdb_class_counter=:gtdb_domain_counter=:gtdb_family_counter=:gtdb_genus_counter=:gtdb_order_counter=:gtdb_phylum_counter=:gtdb_species_counter=:heptad_counter=MCP-36H--4:lbd_counter=:length_avg=141.0:length_max=154.0:length_min=114.0:length_std=18.867962264113206:length_sum=564.0:mismatch_avg=25.5:mismatch_max=26.0:mismatch_min=24.0:mismatch_std=1.0:mismatch_sum=102.0:name=N648587:qcovhsp_avg=99.25:qcovhsp_max=100.0:qcovhsp_min=97.9:qcovhsp_std=0.9949874371066176:qcovhsp_sum=397.0:qend_avg=142.0:qend_max=154.0:qend_min=115.0:qend_std=18.49324200890693:qend_sum=568.0:qstart_avg=2.0:qstart_max=4.0:qstart_min=1.0:qstart_std=1.4142135623730951:qstart_sum=8.0:ref_name_counter=GB_GCA_001899065.1_protein.faa_MKUZ01000026.1_37@PF00015_full_PFAM.573.765--1||RS_GCF_014873135.1_protein.faa_NZ_JADBCR010000002.1_341@PF00015_full_PFAM.599.787--3:scovhsp_avg=74.6:scovhsp_max=81.9:scovhsp_min=60.6:scovhsp_std=10.048880534666539:scovhsp_sum=298.4:send_avg=150.25:send_max=161.0:send_min=121.0:send_std=19.551214796017153:send_sum=601.0:sstart_avg=10.25:sstart_max=17.0:sstart_min=8.0:sstart_std=4.5:sstart_sum=41.0],((04fd4b1e-bec9-4909-bf6b-ae7a238fd9b9_2@MCPsignal.23.173:0.0157775[&&NHX:Sample=rhiztom1:Type=capture:besthit=81.2:bitscore=197.0:capture_class=c__Alphaproteobacteria:capture_domain=d__Bacteria:capture_family=f__Beijerinckiaceae:capture_genus=g__Microvirga:capture_order=o__Rhizobiales:capture_phylum=p__Proteobacteria:capture_species=s__Microvirga ossetica:evalue=8.99e-65:gapopen=1.0:heptad=MCP-36H:length=149.0:mismatch=27.0:qcovhsp=99.3:qend=150.0:qstart=2.0:ref_name=GB_GCA_001899065.1_protein.faa_MKUZ01000026.1_37@PF00015_full_PFAM.573.765:scovhsp=77.1:send=158.0:sstart=11.0],e02287f3-6ec4-42a9-b9f9-dc46daa8d989_3@MCPsignal.129.237:0.0248755[&&NHX:Sample=rhiztom2:Type=capture:besthit=82.4:bitscore=149.0:capture_class=c__Gammaproteobacteria:capture_domain=d__Bacteria:capture_family=f__Rhodanobacteraceae:capture_genus=g__Dyella_B:capture_order=o__Xanthomonadales:capture_phylum=p__Proteobacteria:capture_species=s__Dyella_B mobilis:evalue=1.41e-46:gapopen=0.0:heptad=MCP-36H:length=108.0:mismatch=19.0:qcovhsp=100.0:qend=108.0:qstart=1.0:ref_name=GB_GCA_017307495.1_protein.faa_JAFKHE010000023.1_118@PF00015_full_PFAM.574.761:scovhsp=57.8:send=147.0:sstart=40.0])0:5e-09[&&NHX:Sample_counter=rhiztom1--1||rhiztom2--1:Type_counter=capture--2:besthit_avg=81.80000000000001:besthit_max=82.4:besthit_min=81.2:besthit_std=0.848528137423859:besthit_sum=163.60000000000002:bitscore_avg=173.0:bitscore_max=197.0:bitscore_min=149.0:bitscore_std=33.94112549695428:bitscore_sum=346.0:capture_class_counter=c__Alphaproteobacteria--1||c__Gammaproteobacteria--1:capture_domain_counter=d__Bacteria--2:capture_family_counter=f__Beijerinckiaceae--1||f__Rhodanobacteraceae--1:capture_genus_counter=g__Dyella_B--1||g__Microvirga--1:capture_order_counter=o__Rhizobiales--1||o__Xanthomonadales--1:capture_phylum_counter=p__Proteobacteria--2:capture_species_counter=s__Dyella_B mobilis--1||s__Microvirga ossetica--1:evalue_avg=7.05e-47:evalue_max=1.41e-46:evalue_min=8.99e-65:evalue_std=9.97020561473032e-47:evalue_sum=1.41e-46:gapopen_avg=0.5:gapopen_max=1.0:gapopen_min=0.0:gapopen_std=0.7071067811865476:gapopen_sum=1.0:gtdb_class_counter=:gtdb_domain_counter=:gtdb_family_counter=:gtdb_genus_counter=:gtdb_order_counter=:gtdb_phylum_counter=:gtdb_species_counter=:heptad_counter=MCP-36H--2:lbd_counter=:length_avg=128.5:length_max=149.0:length_min=108.0:length_std=28.991378028648448:length_sum=257.0:mismatch_avg=23.0:mismatch_max=27.0:mismatch_min=19.0:mismatch_std=5.656854249492381:mismatch_sum=46.0:name=N648590:qcovhsp_avg=99.65:qcovhsp_max=100.0:qcovhsp_min=99.3:qcovhsp_std=0.4949747468305853:qcovhsp_sum=199.3:qend_avg=129.0:qend_max=150.0:qend_min=108.0:qend_std=29.698484809834994:qend_sum=258.0:qstart_avg=1.5:qstart_max=2.0:qstart_min=1.0:qstart_std=0.7071067811865476:qstart_sum=3.0:ref_name_counter=GB_GCA_001899065.1_protein.faa_MKUZ01000026.1_37@PF00015_full_PFAM.573.765--1||GB_GCA_017307495.1_protein.faa_JAFKHE010000023.1_118@PF00015_full_PFAM.574.761--1:scovhsp_avg=67.44999999999999:scovhsp_max=77.1:scovhsp_min=57.8:scovhsp_std=13.647160876900365:scovhsp_sum=134.89999999999998:send_avg=152.5:send_max=158.0:send_min=147.0:send_std=7.7781745930520225:send_sum=305.0:sstart_avg=25.5:sstart_max=40.0:sstart_min=11.0:sstart_std=20.506096654409877:sstart_sum=51.0],07a2c9b0-df88-4826-9e80-bebf4e102dcf_2@MCPsignal.78.172:5e-09[&&NHX:Sample=rhiztom1:Type=capture:besthit=80.9:bitscore=120.0:capture_class=c__Alphaproteobacteria:capture_domain=d__Bacteria:capture_family=f__Hyphomonadaceae:capture_genus=g__Ponticaulis:capture_order=o__Caulobacterales:capture_phylum=p__Proteobacteria:capture_species=s__Ponticaulis sp002699325:evalue=1.75e-35:gapopen=0.0:heptad=MCP-36H:length=94.0:mismatch=18.0:qcovhsp=100.0:qend=94.0:qstart=1.0:ref_name=GB_GCA_001899085.1_protein.faa_MKVB01000012.1_28@PF00015_full_PFAM.559.744:scovhsp=50.8:send=161.0:sstart=68.0])0.909:6e-09[&&NHX:Sample_counter=rhiztom1--2||rhiztom2--1:Type_counter=capture--3:besthit_avg=81.50000000000001:besthit_max=82.4:besthit_min=80.9:besthit_std=0.7937253933193776:besthit_sum=244.50000000000003:bitscore_avg=155.33333333333334:bitscore_max=197.0:bitscore_min=120.0:bitscore_std=38.88873015840622:bitscore_sum=466.0:capture_class_counter=c__Alphaproteobacteria--2||c__Gammaproteobacteria--1:capture_domain_counter=d__Bacteria--3:capture_family_counter=f__Beijerinckiaceae--1||f__Hyphomonadaceae--1||f__Rhodanobacteraceae--1:capture_genus_counter=g__Dyella_B--1||g__Microvirga--1||g__Ponticaulis--1:capture_order_counter=o__Caulobacterales--1||o__Rhizobiales--1||o__Xanthomonadales--1:capture_phylum_counter=p__Proteobacteria--3:capture_species_counter=s__Dyella_B mobilis--1||s__Microvirga ossetica--1||s__Ponticaulis sp002699325--1:evalue_avg=5.833333333380333e-36:evalue_max=1.75e-35:evalue_min=8.99e-65:evalue_std=1.0103629710777748e-35:evalue_sum=1.7500000000141e-35:gapopen_avg=0.3333333333333333:gapopen_max=1.0:gapopen_min=0.0:gapopen_std=0.5773502691896258:gapopen_sum=1.0:gtdb_class_counter=:gtdb_domain_counter=:gtdb_family_counter=:gtdb_genus_counter=:gtdb_order_counter=:gtdb_phylum_counter=:gtdb_species_counter=:heptad_counter=MCP-36H--3:lbd_counter=:length_avg=117.0:length_max=149.0:length_min=94.0:length_std=28.583211855912904:length_sum=351.0:mismatch_avg=21.333333333333332:mismatch_max=27.0:mismatch_min=18.0:mismatch_std=4.932882862316248:mismatch_sum=64.0:name=N648592:qcovhsp_avg=99.76666666666667:qcovhsp_max=100.0:qcovhsp_min=99.3:qcovhsp_std=0.40414518843273967:qcovhsp_sum=299.3:qend_avg=117.33333333333333:qend_max=150.0:qend_min=94.0:qend_std=29.143323992525858:qend_sum=352.0:qstart_avg=1.3333333333333333:qstart_max=2.0:qstart_min=1.0:qstart_std=0.5773502691896257:qstart_sum=4.0:ref_name_counter=GB_GCA_001899065.1_protein.faa_MKUZ01000026.1_37@PF00015_full_PFAM.573.765--1||GB_GCA_001899085.1_protein.faa_MKVB01000012.1_28@PF00015_full_PFAM.559.744--1||GB_GCA_017307495.1_protein.faa_JAFKHE010000023.1_118@PF00015_full_PFAM.574.761--1:scovhsp_avg=61.9:scovhsp_max=77.1:scovhsp_min=50.8:scovhsp_std=13.6209397619988:scovhsp_sum=185.7:send_avg=155.33333333333334:send_max=161.0:send_min=147.0:send_std=7.371114795831994:send_sum=466.0:sstart_avg=39.666666666666664:sstart_max=68.0:sstart_min=11.0:sstart_std=28.5014619508076:sstart_sum=119.0])0:5e-09[&&NHX:Sample_counter=rhiztom1--4||rhiztom2--3:Type_counter=capture--7:besthit_avg=81.61428571428571:besthit_max=83.1:besthit_min=78.9:besthit_std=1.4769660021234614:besthit_sum=571.3:bitscore_avg=176.28571428571428:bitscore_max=212.0:bitscore_min=120.0:bitscore_std=35.710475987279914:bitscore_sum=1234.0:capture_class_counter=c__Alphaproteobacteria--6||c__Gammaproteobacteria--1:capture_domain_counter=d__Bacteria--7:capture_family_counter=f__Beijerinckiaceae--4||f__Caulobacteraceae--1||f__Hyphomonadaceae--1||f__Rhodanobacteraceae--1:capture_genus_counter=g__Dyella_B--1||g__Microvirga--4||g__Palsa-881--1||g__Ponticaulis--1:capture_order_counter=o__Caulobacterales--2||o__Rhizobiales--4||o__Xanthomonadales--1:capture_phylum_counter=p__Proteobacteria--7:capture_species_counter=s__Dyella_B mobilis--1||s__Microvirga ossetica--4||s__Palsa-881 sp018241335--1||s__Ponticaulis sp002699325--1:evalue_avg=2.5000000000207283e-36:evalue_max=1.75e-35:evalue_min=1.54e-70:evalue_std=6.614378277652335e-36:evalue_sum=1.75000000001451e-35:gapopen_avg=0.14285714285714285:gapopen_max=1.0:gapopen_min=0.0:gapopen_std=0.3779644730092273:gapopen_sum=1.0:gtdb_class_counter=:gtdb_domain_counter=:gtdb_family_counter=:gtdb_genus_counter=:gtdb_order_counter=:gtdb_phylum_counter=:gtdb_species_counter=:heptad_counter=MCP-36H--7:lbd_counter=:length_avg=130.71428571428572:length_max=154.0:length_min=94.0:length_std=24.79727327559952:length_sum=915.0:mismatch_avg=23.714285714285715:mismatch_max=27.0:mismatch_min=18.0:mismatch_std=3.683941988065036:mismatch_sum=166.0:name=N648593:qcovhsp_avg=99.47142857142856:qcovhsp_max=100.0:qcovhsp_min=97.9:qcovhsp_std=0.7910210399946916:qcovhsp_sum=696.3:qend_avg=131.42857142857142:qend_max=154.0:qend_min=94.0:qend_std=25.058978050838007:qend_sum=920.0:qstart_avg=1.7142857142857142:qstart_max=4.0:qstart_min=1.0:qstart_std=1.1126972805283735:qstart_sum=12.0:ref_name_counter=GB_GCA_001899065.1_protein.faa_MKUZ01000026.1_37@PF000
```
