## Supplementary material for "Unveiling the hidden biodiversity of microbial chemoreceptor genes in the rare biosphere": MCPsignal_captured_gtdbr207.nw (part 898 of 1806)

```
15_full_PFAM.573.765--2||GB_GCA_001899085.1_protein.faa_MKVB01000012.1_28@PF00015_full_PFAM.559.744--1||GB_GCA_017307495.1_protein.faa_JAFKHE010000023.1_118@PF00015_full_PFAM.574.761--1||RS_GCF_014873135.1_protein.faa_NZ_JADBCR010000002.1_341@PF00015_full_PFAM.599.787--3:scovhsp_avg=69.15714285714286:scovhsp_max=81.9:scovhsp_min=50.8:scovhsp_std=12.586349370496217:scovhsp_sum=484.1:send_avg=152.42857142857142:send_max=161.0:send_min=121.0:send_std=14.717983816374021:send_sum=1067.0:sstart_avg=22.857142857142858:sstart_max=68.0:sstart_min=8.0:sstart_std=22.981358905488097:sstart_sum=160.0],9a2896d1-bb02-4755-9e0d-1bde28de1b74_5@MCPsignal.146.295:5e-09[&&NHX:Sample=rhiztom2:Type=capture:besthit=83.2:bitscore=204.0:capture_class=c__Alphaproteobacteria:capture_domain=d__Bacteria:capture_family=f__Beijerinckiaceae:capture_genus=g__Microvirga:capture_order=o__Rhizobiales:capture_phylum=p__Proteobacteria:capture_species=s__Microvirga ossetica:evalue=1.59e-67:gapopen=0.0:heptad=MCP-36H:length=149.0:mismatch=25.0:qcovhsp=100.0:qend=149.0:qstart=1.0:ref_name=GB_GCA_001899065.1_protein.faa_MKUZ01000026.1_37@PF00015_full_PFAM.573.765:scovhsp=77.6:send=153.0:sstart=5.0])0.609:0.00460328[&&NHX:Sample_counter=rhiztom1--4||rhiztom2--4:Type_counter=capture--8:besthit_avg=81.8125:besthit_max=83.2:besthit_min=78.9:besthit_std=1.4778725056164803:besthit_sum=654.5:bitscore_avg=179.75:bitscore_max=212.0:bitscore_min=120.0:bitscore_std=34.48291502427584:bitscore_sum=1438.0:capture_class_counter=c__Alphaproteobacteria--7||c__Gammaproteobacteria--1:capture_domain_counter=d__Bacteria--8:capture_family_counter=f__Beijerinckiaceae--5||f__Caulobacteraceae--1||f__Hyphomonadaceae--1||f__Rhodanobacteraceae--1:capture_genus_counter=g__Dyella_B--1||g__Microvirga--5||g__Palsa-881--1||g__Ponticaulis--1:capture_order_counter=o__Caulobacterales--2||o__Rhizobiales--5||o__Xanthomonadales--1:capture_phylum_counter=p__Proteobacteria--8:capture_species_counter=s__Dyella_B mobilis--1||s__Microvirga ossetica--5||s__Palsa-881 sp018241335--1||s__Ponticaulis sp002699325--1:evalue_avg=2.1875000000181374e-36:evalue_max=1.75e-35:evalue_min=1.54e-70:evalue_std=6.187184335374962e-36:evalue_sum=1.75000000001451e-35:gapopen_avg=0.125:gapopen_max=1.0:gapopen_min=0.0:gapopen_std=0.3535533905932738:gapopen_sum=1.0:gtdb_class_counter=:gtdb_domain_counter=:gtdb_family_counter=:gtdb_genus_counter=:gtdb_order_counter=:gtdb_phylum_counter=:gtdb_species_counter=:heptad_counter=MCP-36H--8:lbd_counter=:length_avg=133.0:length_max=154.0:length_min=94.0:length_std=23.850726254291356:length_sum=1064.0:mismatch_avg=23.875:mismatch_max=27.0:mismatch_min=18.0:mismatch_std=3.440826312717007:mismatch_sum=191.0:name=N648595:qcovhsp_avg=99.5375:qcovhsp_max=100.0:qcovhsp_min=97.9:qcovhsp_std=0.7558108228915476:qcovhsp_sum=796.3:qend_avg=133.625:qend_max=154.0:qend_min=94.0:qend_std=24.017478754321523:qend_sum=1069.0:qstart_avg=1.625:qstart_max=4.0:qstart_min=1.0:qstart_std=1.0606601717798212:qstart_sum=13.0:ref_name_counter=GB_GCA_001899065.1_protein.faa_MKUZ01000026.1_37@PF00015_full_PFAM.573.765--3||GB_GCA_001899085.1_protein.faa_MKVB01000012.1_28@PF00015_full_PFAM.559.744--1||GB_GCA_017307495.1_protein.faa_JAFKHE010000023.1_118@PF00015_full_PFAM.574.761--1||RS_GCF_014873135.1_protein.faa_NZ_JADBCR010000002.1_341@PF00015_full_PFAM.599.787--3:scovhsp_avg=70.21249999999999:scovhsp_max=81.9:scovhsp_min=50.8:scovhsp_std=12.02894574409103:scovhsp_sum=561.6999999999999:send_avg=152.5:send_max=161.0:send_min=121.0:send_std=13.627702877384937:send_sum=1220.0:sstart_avg=20.625:sstart_max=68.0:sstart_min=5.0:sstart_std=22.193547968465328:sstart_sum=165.0])0:1.8e-08[&&NHX:Sample_counter=rhiztom1--5||rhiztom2--5||rhiztom3--1:Type_counter=capture--11:besthit_avg=84.08000000000001:besthit_max=93.6:besthit_min=78.9:besthit_std=4.959345834997907:besthit_sum=840.8000000000001:bitscore_avg=174.1:bitscore_max=212.0:bitscore_min=120.0:bitscore_std=32.66139413231877:bitscore_sum=1741.0:capture_class_counter=c__Alphaproteobacteria--9||c__Gammaproteobacteria--2:capture_domain_counter=d__Bacteria--11:capture_family_counter=f__Beijerinckiaceae--7||f__Caulobacteraceae--1||f__Hyphomonadaceae--1||f__Pseudomonadaceae--1||f__Rhodanobacteraceae--1:capture_genus_counter=g__Dyella_B--1||g__Microvirga--7||g__Palsa-881--1||g__Ponticaulis--1||g__Pseudomonas_A--1:capture_order_counter=o__Caulobacterales--2||o__Pseudomonadales--1||o__Rhizobiales--7||o__Xanthomonadales--1:capture_phylum_counter=p__Proteobacteria--11:capture_species_counter=s__Dyella_B mobilis--1||s__Microvirga ossetica--7||s__Palsa-881 sp018241335--1||s__Ponticaulis sp002699325--1||s__Pseudomonas_A sp003488145--1:evalue_avg=1.750000000016042e-36:evalue_max=1.75e-35:evalue_min=1.54e-70:evalue_std=5.533985905289026e-36:evalue_sum=1.750000000016042e-35:gapopen_avg=0.1:gapopen_max=1.0:gapopen_min=0.0:gapopen_std=0.31622776601683794:gapopen_sum=1.0:gtdb_class_counter=:gtdb_domain_counter=:gtdb_family_counter=:gtdb_genus_counter=:gtdb_order_counter=:gtdb_phylum_counter=:gtdb_species_counter=:heptad_counter=MCP-36H--11:lbd_counter=:length_avg=125.4:length_max=154.0:length_min=94.0:length_std=26.445751601680332:length_sum=1254.0:mismatch_avg=20.4:mismatch_max=27.0:mismatch_min=6.0:mismatch_std=7.933053216343209:mismatch_sum=204.0:name=N648596:qcovhsp_avg=99.63000000000001:qcovhsp_max=100.0:qcovhsp_min=97.9:qcovhsp_std=0.6945022198188656:qcovhsp_sum=996.3000000000001:qend_avg=125.9:qend_max=154.0:qend_min=94.0:qend_std=26.722649569232463:qend_sum=1259.0:qstart_avg=1.5:qstart_max=4.0:qstart_min=1.0:qstart_std=0.97182531580755:qstart_sum=15.0:ref_name_counter=GB_GCA_001899065.1_protein.faa_MKUZ01000026.1_37@PF00015_full_PFAM.573.765--3||GB_GCA_001899085.1_protein.faa_MKVB01000012.1_28@PF00015_full_PFAM.559.744--1||GB_GCA_017307495.1_protein.faa_JAFKHE010000023.1_118@PF00015_full_PFAM.574.761--1||RS_GCF_001650025.1_protein.faa_NZ_LVVY01000062.1_115@PF00015_full_PFAM.590.770--1||RS_GCF_014873135.1_protein.faa_NZ_JADBCR010000002.1_341@PF00015_full_PFAM.599.787--3||RS_GCF_900177655.1_protein.faa_NZ_FXWK01000002.1_1000@PF00015_full_PFAM.605.788--1:scovhsp_avg=66.64:scovhsp_max=81.9:scovhsp_min=50.8:scovhsp_std=13.017868062355253:scovhsp_sum=666.4:send_avg=141.8:send_max=161.0:send_min=99.0:send_std=25.559516601236588:send_sum=1418.0:sstart_avg=17.5:sstart_max=68.0:sstart_min=4.0:sstart_std=20.657255921884257:sstart_sum=175.0])0:1.3e-08[&&NHX:Sample_counter=rhiztom1--6||rhiztom2--5||rhiztom3--2:Type_counter=capture--13:besthit_avg=84.89166666666668:besthit_max=93.6:besthit_min=78.9:besthit_std=5.04064540119676:besthit_sum=1018.7000000000002:bitscore_avg=173.5:bitscore_max=212.0:bitscore_min=120.0:bitscore_std=30.215889859476256:bitscore_sum=2082.0:capture_class_counter=c__Alphaproteobacteria--11||c__Gammaproteobacteria--2:capture_domain_counter=d__Bacteria--13:capture_family_counter=f__Beijerinckiaceae--8||f__Caulobacteraceae--2||f__Hyphomonadaceae--1||f__Pseudomonadaceae--1||f__Rhodanobacteraceae--1:capture_genus_counter=g__Dyella_B--1||g__Microvirga--8||g__Palsa-881--2||g__Ponticaulis--1||g__Pseudomonas_A--1:capture_order_counter=o__Caulobacterales--3||o__Pseudomonadales--1||o__Rhizobiales--8||o__Xanthomonadales--1:capture_phylum_counter=p__Proteobacteria--13:capture_species_counter=s__Dyella_B mobilis--1||s__Microvirga ossetica--8||s__Palsa-881 sp018241335--2||s__Ponticaulis sp002699325--1||s__Pseudomonas_A sp003488145--1:evalue_avg=1.4583333333467116e-36:evalue_max=1.75e-35:evalue_min=1.54e-70:evalue_std=5.051814855405012e-36:evalue_sum=1.750000000016054e-35:gapopen_avg=0.08333333333333333:gapopen_max=1.0:gapopen_min=0.0:gapopen_std=0.28867513459481287:gapopen_sum=1.0:gtdb_class_counter=:gtdb_domain_counter=:gtdb_family_counter=:gtdb_genus_counter=:gtdb_order_counter=:gtdb_phylum_counter=:gtdb_species_counter=:heptad_counter=MCP-36H--13:lbd_counter=:length_avg=123.5:length_max=154.0:length_min=94.0:length_std=25.050857361484745:length_sum=1482.0:mismatch_avg=19.166666666666668:mismatch_max=27.0:mismatch_min=6.0:mismatch_std=8.020806277010644:mismatch_sum=230.0:name=N648597:qcovhsp_avg=99.52499999999999:qcovhsp_max=100.0:qcovhsp_min=97.9:qcovhsp_std=0.7978664732214958:qcovhsp_sum=1194.3:qend_avg=123.91666666666667:qend_max=154.0:qend_min=94.0:qend_std=25.325008600315627:qend_sum=1487.0:qstart_avg=1.4166666666666667:qstart_max=4.0:qstart_min=1.0:qstart_std=0.9003366373785199:qstart_sum=17.0:ref_name_counter=GB_GCA_001899065.1_protein.faa_MKUZ01000026.1_37@PF00015_full_PFAM.573.765--3||GB_GCA_001899085.1_protein.faa_MKVB01000012.1_28@PF00015_full_PFAM.559.744--1||GB_GCA_017307495.1_protein.faa_JAFKHE010000023.1_118@PF00015_full_PFAM.574.761--1||RS_GCF_001402915.1_protein.faa_NZ_CP012945.1_1630@PF00015_full_PFAM.566.747--1||RS_GCF_001650025.1_protein.faa_NZ_LVVY01000062.1_115@PF00015_full_PFAM.590.770--1||RS_GCF_014873135.1_protein.faa_NZ_JADBCR010000002.1_341@PF00015_full_PFAM.599.787--4||RS_GCF_900177655.1_protein.faa_NZ_FXWK01000002.1_1000@PF00015_full_PFAM.605.788--1:scovhsp_avg=65.80833333333332:scovhsp_max=81.9:scovhsp_min=50.8:scovhsp_std=12.247037365927495:scovhsp_sum=789.6999999999999:send_avg=138.33333333333334:send_max=161.0:send_min=99.0:send_std=25.213031743464917:send_sum=1660.0:sstart_avg=15.916666666666666:sstart_max=68.0:sstart_min=4.0:sstart_std=19.04758793287502:sstart_sum=191.0],5478665c-830f-4bf2-ad3c-fecc132a5dba_4@MCPsignal.80.224:5e-09[&&NHX:Sample=rhiztom1:Type=capture:besthit=85.3:bitscore=202.0:capture_class=c__Alphaproteobacteria:capture_domain=d__Bacteria:capture_family=f__Beijerinckiaceae:capture_genus=g__Microvirga:capture_order=o__Rhizobiales:capture_phylum=p__Proteobacteria:capture_species=s__Microvirga ossetica:evalue=6.83e-67:gapopen=0.0:heptad=MCP-36H:length=143.0:mismatch=21.0:qcovhsp=99.3:qend=143.0:qstart=1.0:ref_name=GB_GCA_016213505.1_protein.faa_JACRAF010000031.1_6@PF00015_full_PFAM.566.766:scovhsp=71.5:send=148.0:sstart=6.0])0.674:0.000961243[&&NHX:Sample_counter=rhiztom1--7||rhiztom2--5||rhiztom3--2:Type_counter=capture--14:besthit_avg=84.92307692307692:besthit_max=93.6:besthit_min=78.9:besthit_std=4.827379179595252:besthit_sum=1104.0:bitscore_avg=175.69230769230768:bitscore_max=212.0:bitscore_min=120.0:bitscore_std=29.9899555834522:bitscore_sum=2284.0:capture_class_counter=c__Alphaproteobacteria--12||c__Gammaproteobacteria--2:capture_domain_counter=d__Bacteria--14:capture_family_counter=f__Beijerinckiaceae--9||f__Caulobacteraceae--2||f__Hyphomonadaceae--1||f__Pseudomonadaceae--1||f__Rhodanobacteraceae--1:capture_genus_counter=g__Dyella_B--1||g__Microvirga--9||g__Palsa-881--2||g__Ponticaulis--1||g__Pseudomonas_A--1:capture_order_counter=o__Caulobacterales--3||o__Pseudomonadales--1||o__Rhizobiales--9||o__Xanthomonadales--1:capture_phylum_counter=p__Proteobacteria--14:capture_species_counter=s__Dyella_B mobilis--1||s__Microvirga ossetica--9||s__Palsa-881 sp018241335--2||s__Ponticaulis sp002699325--1||s__Pseudomonas_A sp003488145--1:evalue_avg=1.3461538461661954e-36:evalue_max=1.75e-35:evalue_min=1.54e-70:evalue_std=4.853626716967044e-36:evalue_sum=1.750000000016054e-35:gapopen_avg=0.07692307692307693:gapopen_max=1.0:gapopen_min=0.0:gapopen_std=0.2773500981126146:gapopen_sum=1.0:gtdb_class_counter=:gtdb_domain_counter=:gtdb_family_counter=:gtdb_genus_counter=:gtdb_order_counter=:gtdb_phylum_counter=:gtdb_species_counter=:heptad_counter=MCP-36H--14:lbd_counter=:length_avg=125.0:length_max=154.0:length_min=94.0:length_std=24.586581706288495:length_sum=1625.0:mismatch_avg=19.307692307692307:mismatch_max=27.0:mismatch_min=6.0:mismatch_std=7.696152885095854:mismatch_sum=251.0:name=N648599:qcovhsp_avg=99.50769230769232:qcovhsp_max=100.0:qcovhsp_min=97.9:qcovhsp_std=0.7664436687949718:qcovhsp_sum=1293.6000000000001:qend_avg=125.38461538461539:qend_max=154.0:qend_min=94.0:qend_std=24.817797584054006:qend_sum=1630.0:qstart_avg=1.3846153846153846:qstart_max=4.0:qstart_min=1.0:qstart_std=0.869718492622904:qstart_sum=18.0:ref_name_counter=GB_GCA_001899065.1_protein.faa_MKUZ01000026.1_37@PF00015_full_PFAM.573.765--3||GB_GCA_001899085.1_protein.faa_MKVB01000012.1_28@PF00015_full_PFAM.559.744--1||GB_GCA_016213505.1_protein.faa_JACRAF010000031.1_6@PF00015_full_PFAM.566.766--1||GB_GCA_017307495.1_protein.faa_JAFKHE010000023.1_118@PF00015_full_PFAM.574.761--1||RS_GCF_001402915.1_protein.faa_NZ_CP012945.1_1630@PF00015_full_PFAM.566.747--1||RS_GCF_001650025.1_protein.faa_NZ_LVVY01000062.1_115@PF00015_full_PFAM.590.770--1||RS_GCF_014873135.1_protein.faa_NZ_JADBCR010000002.1_341@PF00015_full_PFAM.599.787--4||RS_GCF_900177655.1_protein.faa_NZ_FXWK01000002.1_1000@PF00015_full_PFAM.605.788--1:scovhsp_avg=66.24615384615385:scovhsp_max=81.9:scovhsp_min=50.8:scovhsp_std=11.831428160103593:scovhsp_sum=861.1999999999999:send_avg=139.07692307692307:send_max=161.0:send_min=99.0:send_std=24.28806819016812:send_sum=1808.0:sstart_avg=15.153846153846153:sstart_max=68.0:sstart_min=4.0:sstart_std=18.442912612736244:sstart_sum=197.0],(3ce942fe-832b-4437-b801-12cfe13dd7b9_2@MCPsignal.42.189:5e-09[&&NHX:Sample=rhiztom1:Type=capture:besthit=80.8:bitscore=196.0:capture_class=c__Gammaproteobacteria:capture_domain=d__Bacteria:capture_family=f__Burkholderiaceae:capture_genus=g__KK5:capture_order=o__Burkholderiales:capture_phylum=p__Proteobacteria:capture_species=s__KK5 sp001984095:evalue=3.24e-64:gapopen=0.0:heptad=MCP-36H:length=146.0:mismatch=28.0:qcovhsp=99.3:qend=146.0:qstart=1.0:ref_name=GB_GCA_001899065.1_protein.faa_MKUZ01000026.1_37@PF00015_full_PFAM.573.765:scovhsp=76.0:send=150.0:sstart=5.0],01d0a72f-e0cd-4253-8464-2e39d5941130_6@MCPsignal.292.420:0.00602247[&&NHX:Sample=rhiztom1:Type=capture:besthit=85.9:bitscore=186.0:capture_class=c__Alphaproteobacteria:capture_domain=d__Bacteria:capture_family=f__Beijerinckiaceae:capture_genus=g__Microvirga:capture_order=o__Rhizobiales:capture_phylum=p__Proteobacteria:capture_species=s__Microvirga ossetica:evalue=1.36e-60:gapopen=0.0:heptad=MCP-36H:length=128.0:mismatch=18.0:qcovhsp=100.0:qend=128.0:qstart=1.0:ref_name=GB_GCA_001899065.1_protein.faa_MKUZ01000026.1_37@PF00015_full_PFAM.573.765:scovhsp=66.7:send=132.0:sstart=5.0])0:5e-09[&&NHX:Sample_counter=rhiztom1--2:Type_counter=capture--2:besthit_avg=83.35:besthit_max=85.9:besthit_min=80.8:besthit_std=3.6062445840513986:besthit_sum=166.7:bitscore_avg=191.0:bitscore_max=196.0:bitscore_min=186.0:bitscore_std=7.0710678118654755:bitscore_sum=382.0:capture_class_counter=c__Alphaproteobacteria--1||c__Gammaproteobacteria--1:capture_domain_counter=d__Bacteria--2:capture_family_counter=f__Beijerinckiaceae--1||f__Burkholderiaceae--1:capture_genus_counter=g__KK5--1||g__Microvirga--1:capture_order_counter=o__Burkholderiales--1||o__Rhizobiales--1:capture_phylum_counter=p__Proteobacteria--2:capture_species_counter=s__KK5 sp001984095--1||s__Microvirga ossetica--1:evalue_avg=6.80162e-61:evalue_max=1.36e-60:evalue_min=3.24e-64:evalue_std=9.614361198166001e-61:evalue_sum=1.360324e-60:gapopen_avg=0.0:gapopen_max=0.0:gapopen_min=0.0:gapopen_std=0.0:gapopen_sum=0.0:gtdb_class_counter=:gtdb_domain_counter=:gtdb_family_counter=:gtdb_genus_counter=:gtdb_order_counter=:gtdb_phylum_counter=:gtdb_species_counter=:heptad_counter=MCP-36H--2:lbd_counter=:length_avg=137.0:length_max=146.0:length_min=128.0:length_std=12.727922061357855:length_sum=274.0:mismatch_avg=23.0:mismatch_max=28.0:mismatch_min=18.0:mismatch_std=7.0710678118654755:mismatch_sum=46.0:name=N648602:qcovhsp_avg=99.65:qcovhsp_max=100.0:qcovhsp_min=99.3:qcovhsp_std=0.4949747468305853:qcovhsp_sum=199.3:qend_avg=137.0:qend_max=146.0:qend_min=128.0:qend_std=12.727922061357855:qend_sum=274.0:qstart_avg=1.0:qstart_max=1.0:qstart_min=1.0:qstart_std=0.0:qstart_sum=2.0:ref_name_counter=GB_GCA_001899065.1_protein.faa_MKUZ01000026.1_37@PF00015_full_PFAM.573.765--2:scovhsp_avg=71.35:scovhsp_max=76.0:scovhsp_min=66.7:scovhsp_std=6.5760930650348906:scovhsp_sum=142.7:send_avg=141.0:send_max=150.0:send_min=132.0:send_std=12.727922061357855:send_sum=282.0:sstart_avg=5.0:sstart_max=5.0:sstart_min=5.0:sstart_std=0.0:sstart_sum=10.0])1:0.100521[&&NHX:Sample_counter=rhiztom1--9||rhiztom2--5||rhiztom3--2:Type_counter=capture--16:besthit_avg=84.71333333333334:besthit_max=93.6:besthit_min=78.9:besthit_std=4.605410896305509:besthit_sum=1270.7:bitscore_avg=177.73333333333332:bitscore_max=212.0:bitscore_min=120.0:bitscore_std=28.345991570153938:bitscore_sum=2666.0:capture_class_counter=c__Alphaproteobacteria--13||c__Gammaproteobacteria--3:capture_domain_counter=d__Bacteria--16:capture_family_counter=f__Beijerinckiaceae--10||f__Burkholderiaceae--1||f__Caulobacteraceae--2||f__Hyphomonadaceae--1||f__Pseudomonadaceae--1||f__Rhodanobacteraceae--1:capture_genus_counter=g__Dyella_B--1||g__KK5--1||g__Microvirga--10||g__Palsa-881--2||g__Ponticaulis--1||g__Pseudomonas_A--1:capture_order_counter=o__Burkholderiales--1||o__Caulobacterales--3||o__Pseudomonadales--1||o__Rhizobiales--10||o__Xanthomonadales--1:capture_phylum_counter=p__Proteobacteria--16:capture_species_counter=s__Dyella_B mobilis--1||s__KK5 sp001984095--1||s__Microvirga ossetica--10||s__Palsa-881 sp018241335--2||s__Ponticaulis sp002699325--1||s__Pseudomonas_A sp003488145--1:evalue_avg=1.1666666666773694e-36:evalue_max=1.75e-35:evalue_min=1.54e-70:evalue_std=4.518480570572359e-36:evalue_sum=1.750000000016054e-35:gapopen_avg=0.06666666666666667:gapopen_max=1.0:gapopen_min=0.0:gapopen_std=0.25819888974716115:gapopen_sum=1.0:gtdb_class_counter=:gtdb_domain_counter=:gtdb_family_counter=:gtdb_genus_counter=:gtdb_order_counter=:gtdb_phylum_counter=:gtdb_species_counter=:heptad_counter=MCP-36H--16:lbd_counter=:length_avg=126.6:length_max=154.0:length_min=94.0:length_std=23.39963369676665:length_sum=1899.0:mismatch_avg=19.8:mismatch_max=28.0:mismatch_min=6.0:mismatch_std=7.485223538984752:mismatch_sum=297.0:name=N648603:qcovhsp_avg=99.52666666666667:qcovhsp_max=100.0:qcovhsp_min=97.9:qcovhsp_std=0.7235494520237085:qcovhsp_sum=1492.9:qend_avg=126.93333333333334:qend_max=154.0:qend_min=94.0:qend_std=23.58409472100898:qend_sum=1904.0:qstart_avg=1.3333333333333333:qstart_max=4.0:qstart_min=1.0:qstart_std=0.816496580927726:qstart_sum=20.0:ref_name_counter=GB_GCA_001899065.1_protein.faa_MKUZ01000026.1_37@PF00015_full_PFAM.573.765--5||GB_GCA_001899085.1_protein.faa_MKVB01000012.1_28@PF00015_full_PFAM.559.744--1||GB_GCA_016213505.1_protein.faa_JACRAF010000031.1_6@PF00015_full_PFAM.566.766--1||GB_GCA_017307495.1_protein.faa_JAFKHE010000023.1_118@PF00015_full_PFAM.574.761--1||RS_GCF_001402915.1_protein.faa_NZ_CP012945.1_1630@PF00015_full_PFAM.566.747--1||RS_GCF_001650025.1_protein.faa_NZ_LVVY01000062.1_115@PF00015_full_PFAM.590.770--1||RS_GCF_014873135.1_protein.faa_NZ_JADBCR010000002.1_341@PF00015_full_PFAM.599.787--4||RS_GCF_900177655.1_protein.faa_NZ_FXWK01000002.1_1000@PF00015_full_PFAM.605.788--1:scovhsp_avg=66.92666666666666:scovhsp_max=81.9:scovhsp_min=50.8:scovhsp_std=11.238293380012736:scovhsp_sum=1003.9:send_avg=139.33333333333334:send_max=161.0:send_min=99.0:send_std=22.752289262108697:send_sum=2090.0:sstart_avg=13.8:sstart_max=68.0:sstart_min=4.0:sstart_std=17.44460620691352:sstart_sum=207.0],(93968358-5c36-4451-81d7-6536532fb0f1_2@MCPsignal.63.216:5e-09[&&NHX:Sample=rhiztom3:Type=capture:besthit=89.6:bitscore=229.0:capture_class=c__Calditrichia:capture_domain=d__Bacteria:capture_family=f__J042:capture_genus=g__JAADJD01:capture_order=o__RBG-13-44-9:capture_phylum=p__Calditrichota:capture_species=s__JAADJD01 sp013150955:evalue=2.21e-77:gapopen=1.0:heptad=MCP-36H:length=154.0:mismatch=15.0:qcovhsp=100.0:qend=153.0:qstart=1.0:ref_name=GB_GCA_016213505.1_protein.faa_JACRAF010000031.1_6@PF00015_full_PFAM.566.766:scovhsp=77.0:send=161.0:sstart=8.0],(afe1275b-8071-450d-a800-de23b5a5814c_1@MCPsignal.262.355:0.00985022[&&NHX:Sample=rhiztom3:Type=capture:capture_class=c__Gammaproteobacteria:capture_domain=d__Bacteria:capture_family=f__Methylococcaceae:capture_genus=g__Methylogaea:capture_order=o__Methylococcales:capture_phylum=p__Proteobacteria:capture_species=s__Methylogaea sp004299145:heptad=MCP-36H],d898f46b-e26b-4fb2-a657-10961c057245_3@MCPsignal.21.153:0.0131603[&&NHX:Sample=rhiztom3:Type=capture:besthit=89.2:bitscore=197.0:capture_class=c__Calditrichia:capture_domain=d__Bacteria:capture_family=f__J042:capture_genus=g__JAADJD01:capture_order=o__RBG-13-44-9:capture_phylum=p__Calditrichota:capture_species=s__JAADJD01 sp013150955:evalue=5.69e-65:gapopen=0.0:heptad=MCP-36H:length=130.0:mismatch=14.0:qcovhsp=98.5:qend=132.0:qstart=3.0:ref_name=GB_GCA_016213505.1_protein.faa_JACRAF010000031.1_6@PF00015_full_PFAM.566.766:scovhsp=65.0:send=161.0:sstart=32.0])0:5e-09[&&NHX:Sample_counter=rhiztom3--2:Type_counter=capture--2:besthit_avg=89.2:besthit_max=89.2:besthit_min=89.2:besthit_std=0:besthit_sum=89.2:bitscore_avg=197.0:bitscore_max=197.0:bitscore_min=197.0:bitscore_std=0:bitscore_sum=197.0:capture_class_counter=c__Calditrichia--1||c__Gammaproteobacteria--1:capture_domain_counter=d__Bacteria--2:capture_family_counter=f__J042--1||f__Methylococcaceae--1:capture_genus_counter=g__JAADJD01--1||g__Methylogaea--1:capture_order_counter=o__Methylococcales--1||o__RBG-13-44-9--1:capture_phylum_counter=p__Calditrichota--1||p__Proteobacteria--1:capture_species_counter=s__JAADJD01 sp013150955--1||s__Methylogaea sp004299145--1:evalue_avg=5.69e-65:evalue_max=5.69e-65:evalue_min=5.69e-65:evalue_std=0:evalue_sum=5.69e-65:gapopen_avg=0.0:gapopen_max=0.0:gapopen_min=0.0:gapopen_std=0:gapopen_sum=0.0:gtdb_class_counter=:gtdb_domain_counter=:gtdb_family_counter=:gtdb_genus_counter=:gtdb_order_counter=:gtdb_phylum_counter=:gtdb_species_counter=:heptad_counter=MCP-36H--2:lbd_counter=:length_avg=130.0:length_max=130.0:length_min=130.0:length_std=0:length_sum=130.0:mismatch_avg=14.0:mismatch_max=14.0:mismatch_min=14.0:mismatch_std=0:mismatch_sum=14.0:name=N648607:qcovhsp_avg=98.5:qcovhsp_max=98.5:qcovhsp_min=98.5:qcovhsp_std=0:qcovhsp_sum=98.5:qend_avg=132.0:qend_max=132.0:qend_min=132.0:qend_std=0:qend_sum=132.0:qstart_avg=3.0:qstart_max=3.0:qstart_min=3.0:qstart_std=0:qstart_sum=3.0:ref_name_counter=GB_GCA_016213505.1_protein.faa_JACRAF010000031.1_6@PF00015_full_PFAM.566.766--1:scovhsp_avg=65.0:scovhsp_max=65.0:scovhsp_min=65.0:scovhsp_std=0:scovhsp_sum=65.0:send_avg=161.0:send_max=161.0:send_min=161.0:send_std=0:send_sum=161.0:sstart_avg=32.0:sstart_max=32.0:sstart_min=32.0:sstart_std=0:sstart_sum=32.0])0.951:0.0305333[&&NHX:Sample_counter=rhiztom3--3:Type_counter=capture--3:besthit_avg=89.4:besthit_max=89.6:besthit_min=89.2:besthit_std=0.282842712474613:besthit_sum=178.8:bitscore_avg=213.0:bitscore_max=229.0:bitscore_min=197.0:bitscore_std=22.627416997969522:bitscore_sum=426.0:capture_class_counter=c__Calditrichia--2||c__Gammaproteobacteria--1:capture_domain_counter=d__Bacteria--3:capture_family_counter=f__J042--2||f__Methylococcaceae--1:capture_genus_counter=g__JAADJD01--2||g__Methylogaea--1:capture_order_counter=o__Methylococcales--1||o__RBG-13-44-9--2:capture_phylum_counter=p__Calditrichota--2||p__Proteobacteria--1:capture_species_counter=s__JAADJD01 sp013150955--2||s__Methylogaea sp004299145--1:evalue_avg=2.845000000001105e-65:evalue_max=5.69e-65:evalue_min=2.21e-77:evalue_std=4.023437584949893e-65:evalue_sum=5.69000000000221e-65:gapopen_avg=0.5:gapopen_max=1.0:gapopen_min=0.0:gapopen_std=0.7071067811865476:gapopen_sum=1.0:gtdb_class_counter=:gtdb_domain_counter=:gtdb_family_counter=:gtdb_genus_counter=:gtdb_order_counter=:gtdb_phylum_counter=:gtdb_species_counter=:heptad_counter=MCP-36H--3:lbd_counter=:length_avg=142.0:length_max=154.0:length_min=130.0:length_std=16.97056274847714:length_sum=284.0:mismatch_avg=14.5:mismatch_max=15.0:mismatch_min=14.0:mismatch_std=0.7071067811865476:mismatch_sum=29.0:name=N648608:qcovhsp_avg=99.25:qcovhsp_max=100.0:qcovhsp_min=98.5:qcovhsp_std=1.0606601717798212:qcovhsp_sum=198.5:qend_avg=142.5:qend_max=153.0:qend_min=132.0:qend_std=14.849242404917497:qend_sum=285.0:qstart_avg=2.0:qstart_max=3.0:qstart_min=1.0:qstart_std=1.4142135623730951:qstart_sum=4.0:ref_name_counter=GB_GCA_016213505.1_protein.faa_JACRAF010000031.1_6@PF00015_full_PFAM.566.766--2:scovhsp_avg=71.0:scovhsp_max=77.0:scovhsp_min=65.0:scovhsp_std=8.48528137423857:scovhsp_sum=142.0:send_avg=161.0:send_max=161.0:send_min=161.0:send_std=0.0:send_sum=322.0:sstart_avg=20.0:sstart_max=32.0:sstart_min=8.0:sstart_std=16.97056274847714:sstart_sum=40.0])0.906:0.0219543[&&NHX:Sample_counter=rhiztom1--9||rhiztom2--5||rhiztom3--5:Type_counter=capture--19:besthit_avg=85.26470588235296:besthit_max=93.6:besthit_min=78.9:besthit_std=4.58106717595237:besthit_sum=1449.5000000000002:bitscore_avg=181.88235294117646:bitscore_max=229.0:bitscore_min=120.0:bitscore_std=29.53362988387386:bitscore_sum=3092.0:capture_class_counter=c__Alphaproteobacteria--13||c__Calditrichia--2||c__Gammaproteobacteria--4:capture_domain_counter=d__Bacteria--19:capture_family_counter=f__Beijerinckiaceae--10||f__Burkholderiaceae--1||f__Caulobacteraceae--2||f__Hyphomonadaceae--1||f__J042--2||f__Methylococcaceae--1||f__Pseudomonadaceae--1||f__Rhodanobacteraceae--1:capture_genus_counter=g__Dyella_B--1||g__JAADJD01--2||g__KK5--1||g__Methylogaea--1||g__Microvirga--10||g__Palsa-881--2||g__Ponticaulis--1||g__Pseudomonas_A--1:capture_order_counter=o__Burkholderiales--1||o__Caulobacterales--3||o__Methylococcales--1||o__Pseudomonadales--1||o__RBG-13-44-9--2||o__Rhizobiales--10||o__Xanthomonadales--1:capture_phylum_counter=p__Calditrichota--2||p__Proteobacteria--17:capture_species_counter=s__Dyella_B mobilis--1||s__JAADJD01 sp013150955--2||s__KK5 sp001984095--1||s__Methylogaea sp004299145--1||s__Microvirga ossetica--10||s__Palsa-881 sp018241335--2||s__Ponticaulis sp002699325--1||s__Pseudomonas_A sp003488145--1:evalue_avg=1.0294117647153258e-36:evalue_max=1.75e-35:evalue_min=2.21e-77:evalue_std=4.244373438133393e-36:evalue_sum=1.750000000016054e-35:gapopen_avg=0.11764705882352941:gapopen_max=1.0:gapopen_min=0.0:gapopen_std=0.3321055820775357:gapopen_sum=2.0:gtdb_class_counter=:gtdb_domain_counter=:gtdb_family_counter=:gtdb_genus_counter=:gtdb_order_counter=:gtdb_phylum_counter=:gtdb_species_counter=:heptad_counter=MCP-36H--19:lbd_counter=:length_avg=128.41176470588235:length_max=154.0:length_min=94.0:length_std=22.87481918925648:length_sum=2183.0:mismatch_avg=19.176470588235293:mismatch_max=28.0:mismatch_min=6.0:mismatch_std=7.221801144084894:mismatch_sum=326.0:name=N648609:qcovhsp_avg=99.49411764705883:qcovhsp_max=100.0:qcovhsp_min=97.9:qcovhsp_std=0.7326924561465861:qcovhsp_sum=1691.4:qend_avg=128.76470588235293:qend_max=154.0:qend_min=94.0:qend_std=22.960644077869162:qend_sum=2189.0:qstart_avg=1.411764705882353:qstart_max=4.0:qstart_min=1.0:qstart_std=0.8702602720890289:qstart_sum=24.0:ref_name_counter=GB_GCA_001899065.1_protein.faa_MKUZ01000026.1_37@PF00015_full_PFAM.573.765--5||GB_GCA_001899085.1_protein.faa_MKVB01000012.1_28@PF00015_full_PFAM.559.744--1||GB_GCA_016213505.1_protein.faa_JACRAF010000031.1_6@PF00015_full_PFAM.566.766--3||GB_GCA_017307495.1_protein.faa_JAFKHE010000023.1_118@PF00015_full_PFAM.574.761--1||RS_GCF_001402915.1_protein.faa_NZ_CP012945.1_1630@PF00015_full_PFAM.566.747--1||RS_GCF_001650025.1_protein.faa_NZ_LVVY01000062.1_115@PF00015_full_PFAM.590.770--1||RS_GCF_014873135.1_protein.faa_NZ_JADBCR010000002.1_341@PF00015_full_PFAM.599.787--4||RS_GCF_900177655.1_protein.faa_NZ_FXWK01000002.1_1000@PF00015_full_PFAM.605.788--1:scovhsp_avg=67.40588235294118:scovhsp_max=81.9:scovhsp_min=50.8:scovhsp_std=10.8093403237799:scovhsp_sum=1145.9:send_avg=141.88235294117646:send_max=161.0:send_min=99.0:send_std=22.466314653668658:send_sum=2412.0:sstart_avg=14.529411764705882:sstart_max=68.0:sstart_min=4.0:sstart_std=16.985720646541697:sstart_sum=247.0])0:5e-09[&&NHX:Sample_counter=rhiztom1--11||rhiztom2--5||rhiztom3--5:Type_counter=capture--21:besthit_avg=85.81052631578947:besthit_max=93.6:besthit_min=78.9:besthit_std=4.626841343585647:besthit_sum=1630.4:bitscore_avg=183.0:bitscore_max=229.0:bitscore_min=120.0:bitscore_std=28.262656948308624:bitscore_sum=3477.0:capture_class_counter=c__Alphaproteobacteria--15||c__Calditrichia--2||c__Gammaproteobacteria--4:capture_domain_counter=d__Bacteria--21:capture_family_counter=f__Beijerinckiaceae--10||f__Burkholderiaceae--1||f__Caulobacteraceae--3||f__Devosiaceae--1||f__Hyphomonadaceae--1||f__J042--2||f__Methylococcaceae--1||f__Pseudomonadaceae--1||f__Rhodanobacteraceae--1:capture_genus_counter=g__Cucumibacter--1||g__Dyella_B--1||g__JAADJD01--2||g__KK5--1||g__Methylogaea--1||g__Microvirga--10||g__Palsa-881--2||g__Phenylobacterium--1||g__Ponticaulis--1||g__Pseudomonas_A--1:capture_order_counter=o__Burkholderiales--1||o__Caulobacterales--4||o__Methylococcales--1||o__Pseudomonadales--1||o__RBG-13-44-9--2||o__Rhizobiales--11||o__Xanthomonadales--1:capture_phylum_counter=p__Calditrichota--2||p__Proteobacteria--19:capture_species_counter=s__Cucumibacter marinus--1||s__Dyella_B mobilis--1||s__JAADJD01 sp013150955--2||s__KK5 sp001984095--1||s__Methylogaea sp004299145--1||s__Microvirga ossetica--10||s__Palsa-881 sp018241335--2||s__Phenylobacterium sp001557235--1||s__Ponticaulis sp002699325--1||s__Pseudomonas_A sp003488145--1:evalue_avg=9.210526315873967e-37:evalue_max=1.75e-35:evalue_min=2.21e-77:evalue_std=4.014775342732785e-36:evalue_sum=1.750000000016054e-35:gapopen_avg=0.10526315789473684:gapopen_max=1.0:gapopen_min=0.0:gapopen_std=0.3153017676423058:gapopen_sum=2.0:gtdb_class_counter=:gtdb_domain_counter=:gtdb_family_counter=:gtdb_genus_counter=:gtdb_order_counter=:gtdb_phylum_counter=:gtdb_species_counter=:heptad_counter=MCP-36H--21:lbd_counter=:length_avg=128.0:length_max=154.0:length_min=94.0:length_std=21.83269719175042:length_sum=2432.0:mismatch_avg=18.42105263157895:mismatch_max=28.0:mismatch_min=6.0:mismatch_std=7.205829349088634:mismatch_sum=350.0:name=N648610:qcovhsp_avg=99.46315789473684:qcovhsp_max=100.0:qcovhsp_min=97.9:qcovhsp_std=0.6977826200152317:qcovhsp_sum=1889.8:qend_avg=128.42105263157896:qend_max=154.0:qend_min=94.0:qend_std=21.902094748812612:qend_sum=2440.0:qstart_avg=1.4736842105263157:qstart_max=4.0:qstart_min=1.0:qstart_std=0.8411910241920597:qstart_sum=28.0:ref_name_counter=GB_GCA_001899065.1_protein.faa_MKUZ01000026.1_37@PF00015_full_PFAM.573.765--5||GB_GCA_001899085.1_protein.faa_MKVB01000012.1_28@PF00015_full_PFAM.559.744--1||GB_GCA_016213505.1_protein.faa_JACRAF010000031.1_6@PF00015_full_PFAM.566.766--5||GB_GCA_017307495.1_protein.faa_JAFKHE010000023.1_118@PF00015_full_PFAM.574.761--1||RS_GCF_001402915.1_protein.faa_NZ_CP012945.1_1630@PF00015_full_PFAM.566.747--1||RS_GCF_001650025.1_protein.faa_NZ_LVVY01000062.1_115@PF00015_full_PFAM.590.770--1||RS_GCF_014873135.1_protein.faa_NZ_JADBCR010000002.1_341@PF00015_full_PFAM.599.787--4||RS_GCF_900177655.1_protein.faa_NZ_FXWK01000002.1_1000@PF00015_full_PFAM.605.788--1:scovhsp_avg=66.86315789473684:scovhsp_max=81.9:scovhsp_min=50.8:scovhsp_std=10.440743402987048:scovhsp_sum=1270.4:send_avg=143.42105263157896:send_max=161.0:send_min=99.0:send_std=21.728925395205565:send_sum=2725.0:sstart_avg=16.473684210526315:sstart_max=68.0:sstart_min=4.0:sstart_std=17.121683526558527:sstart_sum=313.0])0.918:0.0128265[&&NHX:Sample_counter=rhizpot1--17||rhizpot2--8||rhizpot3--36||rhiztom1--35||rhiztom2--28||rhiztom3--19:Type_counter=GTDB--3||capture--143:besthit_avg=87.16770833333332:besthit_max=100.0:besthit_min=63.7:besthit_std=8.346805185113979:besthit_sum=8368.099999999999:bitscore_avg=189.765625:bitscore_max=266.0:bitscore_min=76.3:bitscore_std=37.64441058147033:bitscore_sum=18217.5:capture_class_counter=c__Actinomycetia--6||c__Alphaproteobacteria--70||c__Anaerolineae--1||c__Calditrichia--2||c__Clostridia--6||c__DSM-4660--1||c__Desulfobulbia--1||c__Gammaproteobacteria--37||c__Halobacteria--1||c__Kapabacteria--4||c__Krumholzibacteria--1||c__Magnetococcia--1||c__Myxococcia--1||c__Negativicutes--3||c__Phycisphaerae--1||c__Rhodothermia--3||c__Thermoplasmata--1||c__UBA2242--1||c__UBA796--1||c__Verrucomicrobiae--1:capture_domain_counter=d__Archaea--2||d__Bacteria--141:capture_family_counter=f__Acetobacteraceae--16||f__Anaerohalosphaeraceae--1||f__BM303--1||f__Beijerinckiaceae--13||f__Burkholderiaceae--13||f__Caulobacteraceae--5||f__Cellulomonadaceae--3||f__Chitinibacteraceae--1||f__Chromobacteriaceae--2||f__Desulfobulbaceae--1||f__Devosiaceae--8||f__Dongiaceae--4||f__EnvOPS12--1||f__Ferrovibrionaceae--3||f__HGW-15--1||f__Haloferacaceae--1||f__Halomonadaceae--11||f__Hyphomonadaceae--1||f__J042--2||f__JAFGTP01--1||f__Kineosporiaceae--3||f__LZORAL124-64-63--1||f__Lachnospiraceae--4||f__Magnetaquicoccaceae--1||f__Magnetospirillaceae--2||f__Maricaulaceae--1||f__Methylococcaceae--1||f__Myxococcaceae--1||f__Oscillospiraceae--1||f__Pseudomonadaceae--4||f__Rhizobiaceae--11||f__Rhodanobacteraceae--1||f__Rhodobacteraceae--1||f__Ruminococcaceae--1||f__SXON01--1||f__Salinibacteraceae--3||f__Salinisphaeraceae--2||f__Sedimenticolaceae--1||f__Selenomonadaceae--3||f__Sphingomonadaceae--3||f__Steroidobacteraceae--1||f__Tepidamorphaceae--1||f__UBA1321--1||f__UBA472--1||f__WFXC01--4:capture_genus_counter=g__13-2-20CM-66-19--1||g__Acidovorax_A--3||g__Actinotalea--1||g__Agrobacterium--5||g__Anaerovibrio--2||g__Aquitalea--1||g__Aureimonas--1||g__BM303--1||g__BOG-930--10||g__Bosea--2||g__Butyrivibrio--1||g__CAG-510--1||g__CAINDZ01--1||g__CAIQQQ01--6||g__CAIYCT01--1||g__CAJBVW01--1||g__Caulobacter--2||g__Cellulomonas--2||g__Chromobacterium--1||g__Chromohalobacter--1||g__Cobetia--2||g__Comamonas--1||g__Cucumibacter--2||g__DRKI01--1||g__Devosia--3||g__Devosia_A--3||g__Dongia--4||g__Dyella_B--1||g__ER4--1||g__Ferrovibrio--3||g__Halobaculum--1||g__Halomonas--1||g__Ideonella--2||g__JAADJD01--2||g__JAEUJT01--1||g__JAFGGA01--1||g__JAFGGE01--1||g__JAFGTP01--1||g__KK5--1||g__Kushneria--2||g__LW23--1||g__Leisingera--1||g__MVRC01--1||g__Magnetaquicoccus--1||g__Magnetospirillum--1||g__Marinicauda--1||g__Massilia--2||g__Methylobacterium--1||g__Methylogaea--1||g__Microvirga--10||g__Neorhizobium--1||g__Novosphingobium--2||g__OLB14--1||g__Palsa-881--2||g__Pandoraea--2||g__Phenylobacterium--1||g__Ponticaulis--1||g__Pseudomonas_A--1||g__Pseudomonas_E--3||g__Pseudorhizobium--2||g__QGON01--1||g__R-H-3--3||g__RGIG8607--1||g__RUG024--1||g__Rhizobacter--1||g__Rhizobium--2||g__Rhodoferax--1||g__Ruminiclostridium_E--1||g__SKQW01--1||g__Salinibacter--3||g__Salinicola--5||g__Salinisphaera--2||g__Silvimonas--1||g__Sphingomonas--1||g__VSOB01--1||g__WFXC01--4:capture_order_counter=o__Acetobacterales--16||o__Actinomycetales--6||o__Anaerolineales--1||o__Burkholderiales--16||o__Caulobacterales--7||o__Chromatiales--1||o__Desulfatiglandales--1||o__Desulfobulbales--1||o__Dongiales--4||o__Ferrovibrionales--3||o__Halobacteriales--1||o__Kapabacteriales--4||o__LZORAL124-64-63--1||o__Lachnospirales--4||o__Magnetococcales--1||o__Methanomassiliicoccales--1||o__Methylacidiphilales--1||o__Methylococcales--1||o__Myxococcales--1||o__Nevskiales--2||o__Oscillospirales--2||o__Pseudomonadales--15||o__RBG-13-44-9--2||o__Rhizobiales--34||o__Rhodobacterales--1||o__Rhodospirillales--2||o__Rhodothermales--3||o__Sedimentisphaerales--1||o__Selenomonadales--3||o__Sphingomonadales--3||o__Steroidobacterales--1||o__UBA2242--1||o__UBA796--1||o__Xanthomonadales--1:capture_phylum_counter=p__Actinobacteriota--6||p__Bacteroidota--7||p__Calditrichota--2||p__Chloroflexota--1||p__Desulfobacterota--2||p__Firmicutes_A--6||p__Firmicutes_C--3||p__Halobacteriota--1||p__Krumholzibacteriota--1||p__Marinisomatota--1||p__Myxococcota--1||p__Myxococcota_A--1||p__Planctomycetota--1||p__Proteobacteria--108||p__Thermoplasmatota--1||p__Verrucomicrobiota--1:capture_species_counter=s__13-2-20CM-66-19 sp018241505--1||s__Acidovorax_A cattleyae--1||s__Acidovorax_A citrulli--2||s__Actinotalea bogoriensis--1||s__Agrobacterium nepotum--4||s__Agrobacterium skierniewicense--1||s__Anaerovibrio lipolyticus--2||s__Aquitalea pelogenes--1||s__Aureimonas sp001423245--1||s__BM303 sp002869085--1||s__BOG-930 sp003164455--10||s__Bosea sp001556125--1||s__Bosea sp900470095--1||s__Butyrivibrio sp000420845--1||s__CAG-510 sp910577105--1||s__CAINDZ01 sp903859215--1||s__CAIQQQ01 sp903873995--6||s__CAIYCT01 sp903924765--1||s__CAJBVW01 sp903959175--1||s__Caulobacter sp003060965--1||s__Caulobacter sp003185805--1||s__Cellulomonas endophytica--2||s__Chromobacterium alkanivorans--1||s__Chromohalobacter japonicus--1||s__Cobetia marina--2||s__Comamonas konjaci_A--1||s__Cucumibacter marinus--2||s__DRKI01 sp015484845--1||s__Devosia sp900470445--3||s__Devosia_A sp001899085--2||s__Devosia_A sp015657675--1||s__Dongia mobilis--1||s__Dongia sp016794165--3||s__Dyella_B mobilis--1||s__ER4 sp015068395--1||s__Ferrovibrio sp002482765--3||s__Halobaculum gomorrense--1||s__Halomonas sp002696125--1||s__Ideonella sp016710065--2||s__JAADJD01 sp013150955--2||s__JAEUJT01 sp016793525--1||s__JAFGGA01 sp016930835--1||s__JAFGGE01 sp016930745--1||s__JAFGTP01 sp016934035--1||s__KK5 sp001984095--1||s__Kushneria marisflavi--1||s__Kushneria phyllosphaerae--1||s__LW23 sp003054695--1||s__Leisingera sp013373325--1||s__MVRC01 sp013415865--1||s__Magnetaquicoccus sp002753095--1||s__Magnetospirillum sp018224925--1||s__Marinicauda algicola--1||s__Massilia aurea_A--1||s__Massilia sp012927275--1||s__Methylobacterium sp001423405--1||s__Methylogaea sp004299145--1||s__Microvirga ossetica--10||s__Neorhizobium sp902167985--1||s__Novosphingobium pentaromativorans--1||s__Novosphingobium pokkalii--1||s__OLB14 sp016234495--1||s__Palsa-881 sp018241335--2||s__Pandoraea oxalativorans--2||s__Phenylobacterium sp001557235--1||s__Ponticaulis sp002699325--1||s__Pseudomonas_A sp003488145--1||s__Pseudomonas_E capsici--1||s__Pseudomonas_E sp014164785--1||s__Pseudomonas_E weihenstephanensis--1||s__Pseudorhizobium flavum--2||s__QGON01 sp003934985--1||s__R-H-3 sp002198655--3||s__RGIG8607 sp910588535--1||s__RUG024 sp900314765--1||s__Rhizobacter sp900142965--1||s__Rhizobium miluonense--1||s__Rhizobium sullae--1||s__Rhodoferax sp018619435--1||s__Ruminiclostridium_E sp017550775--1||s__SKQW01 sp007118805--1||s__Salinibacter ruber--3||s__Salinicola acroporae--1||s__Salinicola halophyticus--1||s__Salinicola lusitanus--3||s__Salinisphaera hydrothermalis--2||s__Silvimonas amylolytica--1||s__Sphingomonas sp001421355--1||s__VSOB01 sp910587155--1||s__WFXC01 sp015490805--4:evalue_avg=7.697917152272919e-22:evalue_max=6.3e-20:evalue_min=5.48e-92:evalue_std=6.513889927367025e-21:evalue_sum=7.390000466182002e-20:gapopen_avg=0.1875:gapopen_max=2.0:gapopen_min=0.0:gapopen_std=0.46594555814804667:gapopen_sum=18.0:gtdb_class_counter=c__Alphaproteobacteria--3:gtdb_domain_counter=d__Bacteria--3:gtdb_family_counter=f__Devosiaceae--3:gtdb_genus_counter=g__Devosia--3:gtdb_order_counter=o__Rhizobiales--3:gtdb_phylum_counter=p__Proteobacteria--3:gtdb_species_counter=s__Devosia sp000735585--1||s__Devosia sp900470445--2:heptad_counter=MCP-34H--2||MCP-36H--144:lbd_counter=:lca_tree=g__Devosia:length_avg=129.75:length_max=155.0:length_min=49.0:length_std=24.803649986072188:length_sum=12456.0:mismatch_avg=16.989583333333332:mismatch_max=42.0:mismatch_min=0.0:mismatch_std=12.203101237987063:mismatch_sum=1631.0:name=N648611:qcovhsp_avg=99.36874999999999:qcovhsp_max=100.0:qcovhsp_min=95.1:qcovhsp_std=1.0964356126246442:qcovhsp_sum=9539.4:qend_avg=130.20833333333334:qend_max=155.0:qend_min=49.0:qend_std=24.8820022322907:qend_sum=12500.0:qstart_avg=1.5520833333333333:qstart_max=7.0:qstart_min=1.0:qstart_std=1.0649417247873156:qstart_sum=149.0:ref_name_counter=GB_GCA_001899065.1_protein.faa_MKUZ01000026.1_37@PF00015_full_PFAM.573.765--15||GB_GCA_001899065.1_protein.faa_MKUZ01000031.1_268@PF00015_full_PFAM.430.618--1||GB_GCA_001899085.1_protein.faa_MKVB01000012.1_28@PF00015_full_PFAM.559.744--2||GB_GCA_012799265.1_protein.faa_JAAZLP010000119.1_1@PF00015_full_PFAM.620.713--3||GB_GCA_016213505.1_protein.faa_JACRAF010000031.1_6@PF00015_full_PFAM.566.766--7||GB_GCA_017307495.1_protein.faa_JAFKHE010000014.1_134@PF00015_full_PFAM.565.750--7||GB_GCA_017307495.1_protein.faa_JAFKHE010000023.1_116@PF00015_full_PFAM.433.613--2||GB_GCA_017307495.1_protein.faa_JAFKHE010000023.1_118@PF00015_full_PFAM.574.761--2||GB_GCA_900470445.1_protein.faa_UCAU01000003.1_109@PF00015_full_PFAM.457.646--20||GB_GCA_900470445.1_protein.faa_UCAU01000003.1_110@PF00015_full_PFAM.461.644--6||RS_GCF_000970465.2_protein.faa_NZ_LAJE02000186.1_4@PF00015_full_PFAM.559.746--4||RS_GCF_000971275.1_protein.faa_NZ_LAPV01000228.1_30@PF00015_full_PFAM.14.229--1||RS_GCF_001402915.1_protein.faa_NZ_CP012945.1_1630@PF00015_full_PFAM.566.747--1||RS_GCF_001425235.1_protein.faa_NZ_LMEA01000013.1_183@PF00015_full_PFAM.564.746--1||RS_GCF_001650025.1_protein.faa_NZ_LVVY01000062.1_115@PF00015_full_PFAM.590.770--2||RS_GCF_014873135.1_protein.faa_NZ_JADBCR010000002.1_338@PF00015_full_PFAM.564.755--1||RS_GCF_014873135.1_protein.faa_NZ_JADBCR010000002.1_341@PF00015_full_PFAM.599.787--18||RS_GCF_015158295.1_protein.faa_NZ_JACDXV010000002.1_389@PF00015_full_PFAM.588.772--2||RS_GCF_900177655.1_protein.faa_NZ_FXWK01000002.1_1000@PF00015_full_PFAM.605.788--1:scovhsp_avg=69.5625:scovhsp_max=86.1:scovhsp_min=50.5:scovhsp_std=11.081964959718157:scovhsp_sum=6678.0:send_avg=146.04166666666666:send_max=177.0:send_min=72.0:send_std=23.61084347973535:send_sum=14020.0:sstart_avg=17.427083333333332:sstart_max=68.0:sstart_min=1.0:sstart_std=16.141313317510292:sstart_sum=1673.0])0:5e-09[&&NHX:Sample_counter=rhizpot1--19||rhizpot2--8||rhizpot3--38||rhiztom1--64||rhiztom2--76||rhiztom3--48:Type_counter=GTDB--3||capture--253:besthit_avg=88.32934131736526:besthit_max=100.0:besthit_min=63.7:besthit_std=6.6022478043123805:besthit_sum=14751.0:bitscore_avg=193.56586826347305:bitscore_max=266.0:bitscore_min=76.3:bitscore_std=35.41445279205729:bitscore_sum=32325.5:capture_class_counter=c__Actinomycetia--6||c__Alphaproteobacteria--152||c__Anaerolineae--1||c__Bacilli--2||c__Calditrichia--2||c__Clostridia--6||c__DSM-4660--1||c__Desulfobulbia--2||c__Gammaproteobacteria--56||c__Halobacteria--1||c__Holophagae--2||c__Kapabacteria--4||c__Krumholzibacteria--1||c__Magnetococcia--1||c__Myxococcia--1||c__Negativicutes--3||c__Phycisphaerae--1||c__RBG-13-61-14--1||c__Rhodothermia--3||c__Synergistia--1||c__Syntrophia--2||c__Thermoplasmata--1||c__UBA2242--1||c__UBA796--1||c__Verrucomicrobiae--1:capture_domain_counter=d__Archaea--2||d__Bacteria--251:capture_family_counter=f__Acetobacteraceae--16||f__Aeromonadaceae--1||f__Aminiphilaceae--1||f__Anaerohalosphaeraceae--1||f__BM303--1||f__Beijerinckiaceae--14||f__Burkholderiaceae--26||f__Caulobacteraceae--6||f__Cellulomonadaceae--3||f__Chitinibacteraceae--1||f__Chromobacteriaceae--3||f__DRUE01--1||f__DSM-18226--1||f__Desulfobulbaceae--1||f__Desulfurivibrionaceae--1||f__Devosiaceae--10||f__Dongiaceae--4||f__EnvOPS12--1||f__Ferrovibrionaceae--3||f__HGW-15--1||f__Haloferacaceae--1||f__Halomonadaceae--11||f__Holophagaceae--2||f__Hyphomonadaceae--1||f__J042--2||f__J044--1||f__JAFGTP01--1||f__Kineosporiaceae--3||f__LZORAL124-64-63--1||f__Lachnospiraceae--4||f__Magnetaquicoccaceae--1||f__Magnetospirillaceae--72||f__Maricaulaceae--1||f__Methylococcaceae--1||f__Myxococcaceae--1||f__Oscillospiraceae--1||f__Paenibacillaceae--1||f__Pseudomonadaceae--4||f__Rhizobiaceae--14||f__Rhodanobacteraceae--2||f__Rhodobacteraceae--3||f__Ruminococcaceae--1||f__SXON01--1||f__Salinibacteraceae--3||f__Salinisphaeraceae--2||f__Sedimenticolaceae--1||f__Selenomonadaceae--3||f__Smithellaceae--2||f__Sphingomonadaceae--4||f__Steroidobacteraceae--1||f__Succinivibrionaceae--1||f__Tepidamorphaceae--2||f__UBA1321--1||f__UBA472--1||f__WFXC01--4||f__Xanthobacteraceae--1||f__Xanthomonadaceae--1:capture_genus_counter=g__13-2-20CM-66-19--1||g__Acidovorax_A--3||g__Actinotalea--1||g__Aeromonas--1||g__Agrobacterium--5||g__Aminiphilus--1||g__Anaerovibrio--2||g__Aquitalea--2||g__Aureimonas--1||g__BM303--1||g__BOG-930--10||g__BOG-931--1||g__Bosea--3||g__Butyrivibrio--1||g__CAG-510--1||g__CAHJWH01--1||g__CAINDZ01--1||g__CAIQQQ01--6||g__CAIYCT01--1||g__CAJBVW01--1||g__Caulobacter--2||g__Cellulomonas--2||g__Chromobacterium--1||g__Chromohalobacter--1||g__Cobetia--2||g__Comamonas--1||g__Cucumibacter--4||g__Cupriavidus--2||g__DRKI01--1||g__DRUE01--1||g__Devosia--3||g__Devosia_A--3||g__Dongia--4||g__Dyella_B--1||g__ER4--1||g__Ferrovibrio--3||g__Halobaculum--1||g__Halomonas--1||g__Holophaga--2||g__Ideonella--2||g__J044--1||g__JAADJD01--2||g__JAEUJT01--1||g__JAFGGA01--1||g__JAFGGE01--1||g__JAFGTP01--1||g__KK5--1||g__Kushneria--2||g__LW23--1||g__Leisingera--1||g__Luteibacter--1||g__MT2928--1||g__MVRC01--1||g__Magnetaquicoccus--1||g__Magnetospirillum--1||g__Marinicauda--1||g__Massilia--2||g__Methylobacterium--1||g__Methylogaea--1||g__Microvirga--10||g__Neorhizobium--1||g__Novosphingobium--3||g__OAE585--2||g__OLB14--1||g__Paenibacillus--1||g__Palsa-881--2||g__Pandoraea--5||g__Phaeospirillum--70||g__Phenylobacterium--1||g__Ponticaulis--1||g__Pseudomonas_A--1||g__Pseudomonas_E--3||g__Pseudooceanicola--1||g__Pseudorhizobium--2||g__QGON01--1||g__R-H-3--3||g__RGIG8607--1||g__RUG024--1||g__Rhizobacter--2||g__Rhizobium--4||g__Rhodoferax--1||g__Robbsia--5||g__Robertmurraya--1||g__Ruminiclostridium_E--1||g__SKQW01--2||g__Salinibacter--3||g__Salinicola--5||g__Salinisphaera--2||g__Silvimonas--1||g__Sinorhizobium--1||g__Sphingomonas--1||g__Stenotrophomonas--1||g__UBA2262--1||g__UBA2804--1||g__UBA8904--2||g__VSOB01--1||g__WFXC01--4:capture_order_counter=o__Acetobacterales--16||o__Actinomycetales--6||o__Anaerolineales--1||o__Bacillales_B--1||o__Burkholderiales--30||o__Caulobacterales--8||o__Chromatiales--1||o__Desulfatiglandales--1||o__Desulfobulbales--2||o__Dongiales--4||o__Enterobacterales--2||o__Ferrovibrionales--3||o__Halobacteriales--1||o__Holophagales--2||o__J044--1||o__Kapabacteriales--4||o__LZORAL124-64-63--1||o__Lachnospirales--4||o__Magnetococcales--1||o__Methanomassiliicoccales--1||o__Methylacidiphilales--1||o__Methylococcales--1||o__Myxococcales--1||o__Nevskiales--2||o__Oscillospirales--2||o__Paenibacillales--1||o__Pseudomonadales--15||o__RBG-13-44-9--2||o__RBG-13-61-14--1||o__Rhizobiales--42||o__Rhodobacterales--3||o__Rhodospirillales--72||o__Rhodothermales--3||o__Sedimentisphaerales--1||o__Selenomonadales--3||o__Sphingomonadales--4||o__Steroidobacterales--1||o__Synergistales--1||o__Syntrophales--2||o__UBA2242--1||o__UBA796--1||o__Xanthomonadales--3:capture_phylum_counter=p__Acidobacteriota--2||p__Actinobacteriota--6||p__Bacteroidota--7||p__Calditrichota--2||p__Chloroflexota--1||p__Desulfobacterota--5||p__Firmicutes--2||p__Firmicutes_A--6||p__Firmicutes_C--3||p__Halobacteriota--1||p__Krumholzibacteriota--1||p__Marinisomatota--1||p__Myxococcota--1||p__Myxococcota_A--1||p__Planctomycetota--1||p__Proteobacteria--209||p__RBG-13-61-14--1||p__Synergistota--1||p__Thermoplasmatota--1||p__Verrucomicrobiota--1:capture_species_counter=s__13-2-20CM-66-19 sp018241505--1||s__Acidovorax_A cattleyae--1||s__Acidovorax_A citrulli--2||s__Actinotalea bogoriensis--1||s__Aeromonas sp900156095--1||s__Agrobacterium nepotum--4||s__Agrobacterium skierniewicense--1||s__Aminiphilus circumscriptus--1||s__Anaerovibrio lipolyticus--2||s__Aquitalea pelogenes--1||s__Aquitalea sp003693445--1||s__Aureimonas sp001423245--1||s__BM303 sp002869085--1||s__BOG-930 sp003164455--10||s__BOG-931 sp003164375--1||s__Bosea sp001556125--2||s__Bosea sp900470095--1||s__Butyrivibrio sp000420845--1||s__CAG-510 sp910577105--1||s__CAHJWH01 sp009765965--1||s__CAINDZ01 sp903859215--1||s__CAIQQQ01 sp903873995--6||s__CAIYCT01 sp903924765--1||s__CAJBVW01 sp903959175--1||s__Caulobacter sp003060965--1||s__Caulobacter sp003185805--1||s__Cellulomonas endophytica--2||s__Chromobacterium alkanivorans--1||s__Chromohalobacter japonicus--1||s__Cobetia marina--2||s__Comamonas konjaci_A--1||s__Cucumibacter marinus--4||s__Cupriavidus gilardii--2||s__DRKI01 sp015484845--1||s__DRUE01 sp011388515--1||s__Devosia sp900470445--3||s__Devosia_A sp001899085--2||s__Devosia_A sp015657675--1||s__Dongia mobilis--1||s__Dongia sp016794165--3||s__Dyella_B mobilis--1||s__ER4 sp015068395--1||s__Ferrovibrio sp002482765--3||s__Halobaculum gomorrense--1||s__Halomonas sp002696125--1||s__Holophaga sp002297665--1||s__Holophaga sp903868115--1||s__Ideonella sp016710065--2||s__J044 sp003696465--1||s__JAADJD01 sp013150955--2||s__JAEUJT01 sp016793525--1||s__JAFGGA01 sp016930835--1||s__JAFGGE01 sp016930745--1||s__JAFGTP01 sp016934035--1||s__KK5 sp001984095--1||s__Kushneria marisflavi--1||s__Kushneria phyllosphaerae--1||s__LW23 sp003054695--1||s__Leisingera sp013373325--1||s__Luteibacter anthropi--1||s__MT2928 sp015679265--1||s__MVRC01 sp013415865--1||s__Magnetaquicoccus sp002753095--1||s__Magnetospirillum sp018224925--1||s__Marinicauda algicola--1||s__Massilia aurea_A--1||s__Massilia sp012927275--1||s__Methylobacterium sp001423405--1||s__Methylogaea sp004299145--1||s__Microvirga ossetica--10||s__Neorhizobium sp902167985--1||s__Novosphingobium pentaromativorans--1||s__Novosphingobium pokkalii--1||s__Novosphingobium sp002336765--1||s__OAE585 sp016467315--2||s__OLB14 sp016234495--1||s__Paenibacillus odorifer--1||s__Palsa-881 sp018241335--2||s__Pandoraea horticolens--1||s__Pandoraea oxalativorans--4||s__Phaeospirillum sp903853455--70||s__Phenylobacterium sp001557235--1||s__Ponticaulis sp002699325--1||s__Pseudomonas_A sp003488145--1||s__Pseudomonas_E capsici--1||s__Pseudomonas_E sp014164785--1||s__Pseudomonas_E weihenstephanensis--1||s__Pseudooceanicola pacificus--1||s__Pseudorhizobium flavum--2||s__QGON01 sp003934985--1||s__R-H-3 sp002198655--3||s__RGIG8607 sp910588535--1||s__RUG024 sp900314765--1||s__Rhizobacter sp000799605--1||s__Rhizobacter sp900142965--1||s__Rhizobium etli--1||s__Rhizobium miluonense--1||s__Rhizobium rhizogenes_B--1||s__Rhizobium sullae--1||s__Rhodoferax sp018619435--1||s__Robbsia andropogonis--5||s__Robertmurraya korlensis--1||s__Ruminiclostridium_E sp017550775--1||s__SKQW01 sp007118805--2||s__Salinibacter ruber--3||s__Salinicola acroporae--1||s__Salinicola halophyticus--1||s__Salinicola lusitanus--3||s__Salinisphaera hydrothermalis--2||s__Silvimonas amylolytica--1||s__Sinorhizobium meliloti_A--1||s__Sphingomonas sp001421355--1||s__Stenotrophomonas humi--1||s__UBA2262 sp001799255--1||s__UBA2804 sp902761645--1||s__UBA8904 sp018436925--2||s__VSOB01 sp910587155--1||s__WFXC01 sp015490805--4:evalue_avg=4.425149979749702e-22:evalue_max=6.3e-20:evalue_min=5.48e-92:evalue_std=4.942505668855336e-21:evalue_sum=7.390000466182002e-20:gapopen_avg=0.16167664670658682:gapopen_max=2.0:gapopen_min=0.0:gapopen_std=0.4433900791432569:gapopen_sum=27.0:gtdb_class_counter=c__Alphaproteobacteria--3:gtdb_domain_counter=d__Bacteria--3:gtdb_family_counter=f__Devosiaceae--3:gtdb_genus_counter=g__Devosia--3:gtdb_order_counter=o__Rhizobiales--3:gtdb_phylum_counter=p__Proteobacteria--3:gtdb_species_counter=s__Devosia sp000735585--1||s__Devosia sp900470445--2:heptad_counter=MCP-28H--1||MCP-34H--2||MCP-36H--253:lbd_counter=:lca_tree=g__Devosia:length_avg=130.64670658682635:length_max=175.0:length_min=49.0:length_std=23.964601868225284:length_sum=21818.0:mismatch_avg=15.389221556886227:mismatch_max=42.0:mismatch_min=0.0:mismatch_std=9.720708424901044:mismatch_sum=2570.0:name=N648612:qcovhsp_avg=99.44910179640719:qcovhsp_max=100.0:qcovhsp_min=95.1:qcovhsp_std=0.9757214361181002:qcovhsp_sum=16608.0:qend_avg=130.92215568862275:qend_max=171.0:qend_min=49.0:qend_std=23.95628398381027:qend_sum=21864.0:qstart_avg=1.401197604790419:qstart_max=7.0:qstart_min=1.0:qstart_std=0.885355283933749:qstart_sum=234.0:ref_name_counter=GB_GCA_001899065.1_protein.faa_MKUZ01000026.1_37@PF00015_full_PFAM.573.765--79||GB_GCA_001899065.1_protein.faa_MKUZ01000031.1_268@PF00015_full_PFAM.430.618--1||GB_GCA_001899085.1_protein.faa_MKVB01000012.1_28@PF00015_full_PFAM.559.744--2||GB_GCA_004144345.1_protein.faa_SEEL01000030.1_26@PF00015_full_PFAM.568.752--7||GB_GCA_012799265.1_protein.faa_JAAZLP010000119.1_1@PF00015_full_PFAM.620.713--3||GB_GCA_016213505.1_protein.faa_JACRAF010000031.1_6@PF00015_full_PFAM.566.766--7||GB_GCA_017307495.1_protein.faa_JAFKHE010000014.1_134@PF00015_full_PFAM.565.750--7||GB_GCA_017307495.1_protein.faa_JAFKHE010000023.1_116@PF00015_full_PFAM.433.613--2||GB_GCA_017307495.1_protein.faa_JAFKHE010000023.1_118@PF00015_full_PFAM.574.761--2||GB_GCA_900470445.1_protein.faa_UCAU01000003.1_109@PF00015_full_PFAM.457.646--20||GB_GCA_900470445.1_protein.faa_UCAU01000003.1_110@PF00015_full_PFAM.461.644--6||RS_GCF_000970465.2_protein.faa_NZ_LAJE02000186.1_4@PF00015_full_PFAM.559.746--4||RS_GCF_000971275.1_protein.faa_NZ_LAPV01000228.1_30@PF00015_full_PFAM.14.229--1||RS_GCF_001402915.1_protein.faa_NZ_CP012945.1_1630@PF00015_full_PFAM.566.747--1||RS_GCF_001425235.1_protein.faa_NZ_LMEA01000013.1_183@PF00015_full_PFAM.564.746--1||RS_GCF_001650025.1_protein.faa_NZ_LVVY01000062.1_115@PF00015_full_PFAM.590.770--2||RS_GCF_014873135.1_protein.faa_NZ_JADBCR010000002.1_338@PF00015_full_PFAM.564.755--1||RS_GCF_014873135.1_protein.faa_NZ_JADBCR010000002.1_341@PF00015_full_PFAM.599.787--18||RS_GCF_015158295.1_protein.faa_NZ_JACDXV010000002.1_389@PF00015_full_PFAM.588.772--2||RS_GCF_900177655.1_protein.faa_NZ_FXWK01000002.1_1000@PF00015_full_PFAM.605.788--1:scovhsp_avg=69.25089820359281:scovhsp_max=89.1:scovhsp_min=50.5:scovhsp_std=11.243814193684686:scovhsp_sum=11564.9:send_avg=144.92215568862275:send_max=177.0:send_min=72.0:send_std=22.864186235081327:send_sum=24202.0:sstart_avg=15.395209580838323:sstart_max=68.0:sstart_min=1.0:sstart_std=15.780481341564773:sstart_sum=2571.0],((83b9cb2f-063a-4292-ba69-46ccb39a6bcc_4@MCPsignal.345.412:0.0646686[&&NHX:Sample=rhiztom2:Type=capture:capture_class=c__Actinomycetia:capture_domain=d__Bacteria:capture_family=f__Streptosporangiaceae:capture_genus=g__Planomonospora_A:capture_order=o__Streptosporangiales:capture_phylum=p__Actinobacteriota:capture_species=s__Planomonospora_A venezuelensis:heptad=MCP-36H],41869a88-d8eb-415e-9198-fbeccb6eef1b_3@MCPsignal.64.190:0.0104971[&&NHX:Sample=rhiztom2:Type=capture:besthit=89.6:bitscore=191.0:capture_class=c__Gammaproteobacteria:capture_domain=d__Bacteria:capture_family=f__Halomonadaceae:capture_genus=g__Kushneria:capture_order=o__Pseudomonadales:capture_phylum=p__Proteobacteria:capture_species=s__Kushneria marisflavi:evalue=1.21e-62:gapopen=0.0:heptad=MCP-36H:length=125.0:mismatch=13.0:qcovhsp=99.2:qend=126.0:qstart=2.0:ref_name=GB_GCA_016213505.1_protein.faa_JACRAF010000031.1_6@PF00015_full_PFAM.566.766:scovhsp=62.5:send=139.0:sstart=15.0])0:5e-09[&&NHX:Sample_counter=rhiztom2--2:Type_counter=capture--2:besthit_avg=89.6:besthit_max=89.6:besthit_min=89.6:besthit_std=0:besthit_sum=89.6:bitscore_avg=191.0:bitscore_max=191.0:bitscore_min=191.0:bitscore_std=0:bitscore_sum=191.0:capture_class_counter=c__Actinomycetia--1||c__Gammaproteobacteria--1:capture_domain_counter=d__Bacteria--2:capture_family_counter=f__Halomonadaceae--1||f__Streptosporangiaceae--1:capture_genus_counter=g__Kushneria--1||g__Planomonospora_A--1:capture_order_counter=o__Pseudomonadales--1||o__Streptosporangiales--1:capture_phylum_counter=p__Actinobacteriota--1||p__Proteobacteria--1:capture_species_counter=s__Kushneria marisflavi--1||s__Planomonospora_A venezuelensis--1:evalue_avg=1.21e-62:evalue_max=1.21e-62:evalue_min=1.21e-62:evalue_std=0:evalue_sum=1.21e-62:gapopen_avg=0.0:gapopen_max=0.0:gapopen_min=0.0:gapopen_std=0:gapopen_sum=0.0:gtdb_class_counter=:gtdb_domain_counter=:gtdb_family_counter=:gtdb_genus_counter=:gtdb_order_counter=:gtdb_phylum_counter=:gtdb_species_counter=:heptad_counter=MCP-36H--2:lbd_counter=:length_avg=125.0:length_max=125.0:length_min=125.0:length_std=0:length_sum=125.0:mismatch_avg=13.0:mismatch_max=13.0:mismatch_min=13.0:mismatch_std=0:mismatch_sum=13.0:name=N648615:qcovhsp_avg=99.2:qcovhsp_max=99.2:qcovhsp_min=99.2:qcovhsp_std=0:qcovhsp_sum=99.2:qend_avg=126.0:qend_max=126.0:qend_min=126.0:qend_std=0:qend_sum=126.0:qstart_avg=2.0:qstart_max=2.0:qstart_min=2.0:qstart_std=0:qstart_sum=2.0:ref_name_counter=GB_GCA_016213505.1_protein.faa_JACRAF010000031.1_6@PF00015_full_PFAM.566.766--1:scovhsp_avg=62.5:scovhsp_max=62.5:scovhsp_min=62.5:scovhsp_std=0:scovhsp_sum=62.5:send_avg=139.0:send_max=139.0:send_min=139.0:send_std=0:send_sum=139.0:sstart_avg=15.0:sstart_max=15.0:sstart_min=15.0:sstart_std=0:sstart_sum=15.0],055f4a35-c941-4289-9772-92fd5dfde63b_6@MCPsignal.38.132:0.00942123[&&NHX:Sample=rhiztom2:Type=capture:capture_class=c__Gammaproteobacteria:capture_domain=d__Bacteria:capture_family=f__Halomonadaceae:capture_genus=g__Kushneria:capture_order=o__Pseudomonadales:capture_phylum=p__Proteobacteria:capture_species=s__Kushneria marisflavi:heptad=MCP-36H])0.986:0.049408[&&NHX:Sample_counter=rhiztom2--3:Type_counter=capture--3:besthit_avg=89.6:besthit_max=89.6:besthit_min=89.6:besthit_std=0:besthit_sum=89.6:bitscore_avg=191.0:bitscore_max=191.0:bitscore_min=191.0:bitscore_std=0:bitscore_sum=191.0:capture_class_counter=c__Actinomycetia--1||c__Gammaproteobacteria--2:capture_domain_counter=d__Bacteria--3:capture_family_counter=f__Halomonadaceae--2||f__Streptosporangiaceae--1:capture_genus_counter=g__Kushneria--2||g__Planomonospora_A--1:capture_order_counter=o__Pseudomonadales--2||o__Streptosporangiales--1:capture_phylum_counter=p__Actinobacteriota--1||p__Proteobacteria--2:capture_species_counter=s__Kushneria marisflavi--2||s__Planomonospora_A venezuelensis--1:evalue_avg=1.21e-62:evalue_max=1.21e-62:evalue_min=1.21e-62:evalue_std=0:evalue_sum=1.21e-62:gapopen_avg=0.0:gapopen_max=0.0:gapopen_min=0.0:gapopen_std=0:gapopen_sum=0.0:gtdb_class_counter=:gtdb_domain_counter=:gtdb_family_counter=:gtdb_genus_counter=:gtdb_order_counter=:gtdb_phylum_counter=:gtdb_species_counter=:heptad_counter=MCP-36H--3:lbd_counter=:length_avg=125.0:length_max=125.0:length_min=125.0:length_std=0:length_sum=125.0:mismatch_avg=13.0:mismatch_max=13.0:mismatch_min=13.0:mismatch_std=0:mismatch_sum=13.0:name=N648617:qcovhsp_avg=99.2:qcovhsp_max=99.2:qcovhsp_min=99.2:qcovhsp_std=0:qcovhsp_sum=99.2:qend_avg=126.0:qend_max=126.0:qend_min=126.0:qend_std=0:qend_sum=126.0:qstart_avg=2.0:qstart_max=2.0:qstart_min=2.0:qstart_std=0:qstart_sum=2.0:ref_name_counter=GB_GCA_016213505.1_protein.faa_JACRAF010000031.1_6@PF00015_full_PFAM.566.766--1:scovhsp_avg=62.5:scovhsp_max=62.5:scovhsp_min=62.5:scovhsp_std=0:scovhsp_sum=62.5:send_avg=139.0:send_max=139.0:send_min=139.0:send_std=0:send_sum=139.0:sstart_avg=15.0:sstart_max=15.0:sstart_min=15.0:sstart_std=0:sstart_sum=15.0])0.946:0.0180035[&&NHX:Sample_counter=rhizpot1--19||rhizpot2--8||rhizpot3--38||rhiztom1--64||rhiztom2--79||rhiztom3--48:Type_counter=GTDB--3||capture--256:besthit_avg=88.33690476190476:besthit_max=100.0:besthit_min=63.7:besthit_std=6.583180887812048:besthit_sum=14840.6:bitscore_avg=193.55059523809524:bitscore_max=266.0:bitscore_min=76.3:bitscore_std=35.308817234422754:bitscore_sum=32516.5:capture_class_counter=c__Actinomycetia--7||c__Alphaproteobacteria--152||c__Anaerolineae--1||c__Bacilli--2||c__Calditrichia--2||c__Clostridia--6||c__DSM-4660--1||c__Desulfobulbia--2||c__Gammaproteobacteria--58||c__Halobacteria--1||c__Holophagae--2||c__Kapabacteria--4||c__Krumholzibacteria--1||c__Magnetococcia--1||c__Myxococcia--1||c__Negativicutes--3||c__Phycisphaerae--1||c__RBG-13-61-14--1||c__Rhodothermia--3||c__Synergistia--1||c__Syntrophia--2||c__Thermoplasmata--1||c__UBA2242--1||c__UBA796--1||c__Verrucomicrobiae--1:capture_domain_counter=d__Archaea--2||d__Bacteria--254:capture_family_counter=f__Acetobacteraceae--16||f__Aeromonadaceae--1||f__Aminiphilaceae--1||f__Anaerohalosphaeraceae--1||f__BM303--1||f__Beijerinckiaceae--14||f__Burkholderiaceae--26||f__Caulobacteraceae--6||f__Cellulomonadaceae--3||f__Chitinibacteraceae--1||f__Chromobacteriaceae--3||f__DRUE01--1||f__DSM-18226--1||f__Desulfobulbaceae--1||f__Desulfurivibrionaceae--1||f__Devosiaceae--10||f__Dongiaceae--4||f__EnvOPS12--1||f__Ferrovibrionaceae--3||f__HGW-15--1||f__Haloferacaceae--1||f__Halomonadaceae--13||f__Holophagaceae--2||f__Hyphomonadaceae--1||f__J042--2||f__J044--1||f__JAFGTP01--1||f__Kineosporiaceae--3||f__LZORAL124-64-63--1||f__Lachnospiraceae--4||f__Magnetaquicoccaceae--1||f__Magnetospirillaceae--72||f__Maricaulaceae--1||f__Methylococcaceae--1||f__Myxococcaceae--1||f__Oscillospiraceae--1||f__Paenibacillaceae--1||f__Pseudomonadaceae--4||f__Rhizobiaceae--14||f__Rhodanobacteraceae--2||f__Rhodobacteraceae--3||f__Ruminococcaceae--1||f__SXON01--1||f__Salinibacteraceae--3||f__Salinisphaeraceae--2||f__Sedimenticolaceae--1||f__Selenomonadaceae--3||f__Smithellaceae--2||f__Sphingomonadaceae--4||f__Steroidobacteraceae--1||f__Streptosporangiaceae--1||f__Succinivibrionaceae--1||f__Tepidamorphaceae--2||f__UBA1321--1||f__UBA472--1||f__WFXC01--4||f__Xanthobacteraceae--1||f__Xanthomonadaceae--1:capture_genus_counter=g__13-2-20CM-66-19--1||g__Acidovorax_A--3||g__Actinotalea--1||g__Aeromonas--1||g__Agrobacterium--5||g__Aminiphilus--1||g__Anaerovibrio--2||g__Aquitalea--2||g__Aureimonas--1||g__BM303--1||g__BOG-930--10||g__BOG-931--1||g__Bosea--3||g__Butyrivibrio--1||g__CAG-510--1||g__CAHJWH01--1||g__CAINDZ01--1||g__CAIQQQ01--6||g__CAIYCT01--1||g__CAJBVW01--1||g__Caulobacter--2||g__Cellulomonas--2||g__Chromobacterium--1||g__Chromohalobacter--1||g__Cobetia--2||g__Comamonas--1||g__Cucumibacter--4||g__Cupriavidus--2||g__DRKI01--1||g__DRUE01--1||g__Devosia--3||g__Devosia_A--3||g__Dongia--4||g__Dyella_B--1||g__ER4--1||g__Ferrovibrio--3||g__Halobaculum--1||g__Halomonas--1||g__Holophaga--2||g__Ideonella--2||g__J044--1||g__JAADJD01--2||g__JAEUJT01--1||g__JAFGGA01--1||g__JAFGGE01--1||g__JAFGTP01--1||g__KK5--1||g__Kushneria--4||g__LW23--1||g__Leisingera--1||g__Luteibacter--1||g__MT2928--1||g__MVRC01--1||g__Magnetaquicoccus--1||g__Magnetospirillum--1||g__Marinicauda--1||g__Massilia--2||g__Methylobacterium--1||g__Methylogaea--1||g__Microvirga--10||g__Neorhizobium--1||g__Novosphingobium--3||g__OAE585--2||g__OLB14--1||g__Paenibacillus--1||g__Palsa-881--2||g__Pandoraea--5||g__Phaeospirillum--70||g__Phenylobacterium--1||g__Planomonospora_A--1||g__Ponticaulis--1||g__Pseudomonas_A--1||g__Pseudomonas_E--3||g__Pseudooceanicola--1||g__Pseudorhizobium--2||g__QGON01--1||g__R-H-3--3||g__RGIG8607--1||g__RUG024--1||g__Rhizobacter--2||g__Rhizobium--4||g__Rhodoferax--1||g__Robbsia--5||g__Robertmurraya--1||g__Ruminiclostridium_E--1||g__SKQW01--2||g__Salinibacter--3||g__Salinicola--5||g__Salinisphaera--2||g__Silvimonas--1||g__Sinorhizobium--1||g__Sphingomonas--1||g__Stenotrophomonas--1||g__UBA2262--1||g__UBA2804--1||g__UBA8904--2||g__VSOB01--1||g__WFXC01--4:capture_order_counter=o__Acetobacterales--16||o__Actinomycetales--6||o__Anaerolineales--1||o__Bacillales_B--1||o__Burkholderiales--30||o__Caulobacterales--8||o__Chromatiales--1||o__Desulfatiglandales--1||o__Desulfobulbales--2||o__Dongiales--4||o__Enterobacterales--2||o__Ferrovibrionales--3||o__Halobacteriales--1||o__Holophagales--2||o__J044--1||o__Kapabacteriales--4||o__LZORAL124-64-63--1||o__Lachnospirales--4||o__Magnetococcales--1||o__Methanomassiliicoccales--1||o__Methylacidiphilales--1||o__Methylococcales--1||o__Myxococcales--1||o__Nevskiales--2||o__Oscillospirales--2||o__Paenibacillales--1||o__Pseudomonadales--17||o__RBG-13-44-9--2||o__RBG-13-61-14--1||o__Rhizobiales--42||o__Rhodobacterales--3||o__Rhodospirillales--72||o__Rhodothermales--3||o__Sedimentisphaerales--1||o__Selenomonadales--3||o__Sphingomonadales--4||o__Steroidobacterales--1||o__Streptosporangiales--1||o__Synergistales--1||o__Syntrophales--2||o__UBA2242--1||o__UBA796--1||o__Xanthomonadales--3:capture_phylum_counter=p__Acidobacteriota--2||p__Actinobacteriota--7||p__Bacteroidota--7||p__Calditrichota--2||p__Chloroflexota--1||p__Desulfobacterota--5||p__Firmicutes--2||p__Firmicutes_A--6||p__Firmicutes_C--3||p__Halobacteriota--1||p__Krumholzibacteriota--1||p__Marinisomatota--1||p__Myxococcota--1||p__Myxococcota_A--1||p__Planctomycetota--1||p__Proteobacteria--211||p__RBG-13-61-14--1||p__Synergistota--1||p__Thermoplasmatota--1||p__Verrucomicrobiota--1:capture_species_counter=s__13-2-20CM-66-19 sp018241505--1||s__Acidovorax_A cattleyae--1||s__Acidovorax_A citrulli--2||s__Actinotalea bogoriensis--1||s__Aeromonas sp900156095--1||s__Agrobacterium nepotum--4||s__Agrobacterium skierniewicense--1||s__Aminiphilus circumscriptus--1||s__Anaerovibrio lipolyticus--2||s__Aquitalea pelogenes--1||s__Aquitalea sp003693445--1||s__Aureimonas sp001423245--1||s__BM303 sp002869085--1||s__BOG-930 sp003164455--10||s__BOG-931 sp003164375--1||s__Bosea sp001556125--2||s__Bosea sp900470095--1||s__Butyrivibrio sp000420845--1||s__CAG-510 sp910577105--1||s__CAHJWH01 sp009765965--1||s__CAINDZ01 sp903859215--1||s__CAIQQQ01 sp903873995--6||s__CAIYCT01 sp903924765--1||s__CAJBVW01 sp903959175--1||s__Caulobacter sp003060965--1||s__Caulobacter sp003185805--1||s__Cellulomonas endophytica--2||s__Chromobacterium alkanivorans--1||s__Chromohalobacter japonicus--1||s__Cobetia marina--2||s__Comamonas konjaci_A--1||s__Cucumibacter marinus--4||s__Cupriavidus gilardii--2||s__DRKI01 sp015484845--1||s__DRUE01 sp011388515--1||s__Devosia sp900470445--3||s__Devosia_A sp001899085--2||s__Devosia_A sp015657675--1||s__Dongia mobilis--1||s__Dongia sp016794165--3||s__Dyella_B mobilis--1||s__ER4 sp015068395--1||s__Ferrovibrio sp002482765--3||s__Halobaculum gomorrense--1||s__Halomonas sp002696125--1||s__Holophaga sp002297665--1||s__Holophaga sp903868115--1||s__Ideonella sp016710065--2||s__J044 sp003696465--1||s__JAADJD01 sp013150955--2||s__JAEUJT01 sp016793525--1||s__JAFGGA01 sp016930835--1||s__JAFGGE01 sp016930745--1||s__JAFGTP01 sp016934035--1||s__KK5 sp001984095--1||s__Kushneria marisflavi--3||s__Kushneria phyllosphaerae--1||s__LW23 sp003054695--1||s__Leisingera sp013373325--1||s__Luteibacter anthropi--1||s__MT2928 sp015679265--1||s__MVRC01 sp013415865--1||s__Magnetaquicoccus sp002753095--1||s__Magnetospirillum sp018224925--1||s__Marinicauda algicola--1||s__Massilia aurea_A--1||s__Massilia sp012927275--1||s__Methylobacterium sp001423405--1||s__Methylogaea sp004299145--1||s__Microvirga ossetica--10||s__Neorhizobium sp902167985--1||s__Novosphingobium pentaromativorans--1||s__Novosphingobium pokkalii--1||s__Novosphingobium sp002336765--1||s__OAE585 sp016467315--2||s__OLB14 sp016234495--1||s__Paenibacillus odorifer--1||s__Palsa-881 sp018241335--2||s__Pandoraea horticolens--1||s__Pandoraea oxalativorans--4||s__Phaeospirillum sp903853455--70||s__Phenylobacterium sp001557235--1||s__Planomonospora_A venezuelensis--1||s__Ponticaulis sp002699325--1||s__Pseudomonas_A sp003488145--1||s__Pseudomonas_E capsici--1||s__Pseudomonas_E sp014164785--1||s__Pseudomonas_E weihenstephanensis--1||s__Pseudooceanicola pacificus--1||s__Pseudorhizobium flavum--2||s__QGON01 sp003934985--1||s__R-H-3 sp002198655--3||s__RGIG8607 sp910588535--1||s__RUG024 sp900314765--1||s__Rhizobacter sp000799605--1||s__Rhizobacter sp900142965--1||s__Rhizobium etli--1||s__Rhizobium miluonense--1||s__Rhizobium rhizogenes_B--1||s__Rhizobium sullae--1||s__Rhodoferax sp018619435--1||s__Robbsia andropogonis--5||s__Robertmurraya korlensis--1||s__Ruminiclostridium_E sp017550775--1||s__SKQW01 sp007118805--2||s__Salinibacter ruber--3||s__Salinicola acroporae--1||s__Salinicola halophyticus--1||s__Salinicola lusitanus--3||s__Salinisphaera hydrothermalis--2||s__Silvimonas amylolytica--1||s__Sinorhizobium meliloti_A--1||s__Sphingomonas sp001421355--1||s__Stenotrophomonas humi--1||s__UBA2262 sp001799255--1||s__UBA2804 sp902761645--1||s__UBA8904 sp018436925--2||s__VSOB01 sp910587155--1||s__WFXC01 sp015490805--4:evalue_avg=4.398809801298811e-22:evalue_max=6.3e-20:evalue_min=5.48e-92:evalue_std=4.927803796884114e-21:evalue_sum=7.390000466182002e-20:gapopen_avg=0.16071428571428573:gapopen_max=2.0:gapopen_min=0.0:gapopen_std=0.4422365197893712:gapopen_sum=27.0:gtdb_class_counter=c__Alphaproteobacteria--3:gtdb_domain_counter=d__Bacteria--3:gtdb_family_counter=f__Devosiaceae--3:gtdb_genus_counter=g__Devosia--3:gtdb_order_counter=o__Rhizobiales--3:gtdb_phylum_counter=p__Proteobacteria--3:gtdb_species_counter=s__Devosia sp000735585--1||s__Devosia sp900470445--2:heptad_counter=MCP-28H--1||MCP-34H--2||MCP-36H--256:lbd_counter=:lca_tree=g__Devosia:length_avg=130.61309523809524:length_max=175.0:length_min=49.0:length_std=23.896715279313515:length_sum=21943.0:mismatch_avg=15.375:mismatch_max=42.0:mismatch_min=0.0:mismatch_std=9.693313640923694:mismatch_sum=2583.0:name=N648618:qcovhsp_avg=99.44761904761903:qcovhsp_max=100.0:qcovhsp_min=95.1:qcovhsp_std=0.9729855517665165:qcovhsp_sum=16707.199999999997:qend_avg=130.89285714285714:qend_max=171.0:qend_min=49.0:qend_std=23.887469647476486:qend_sum=21990.0:qstart_avg=1.4047619047619047:qstart_max=7.0:qstart_min=1.0:qstart_std=0.8839086795306649:qstart_sum=236.0:ref_name_counter=GB_GCA_001899065.1_protein.faa_MKUZ01000026.1_37@PF00015_full_PFAM.573.765--79||GB_GCA_001899065.1_protein.faa_MKUZ01000031.1_268@PF00015_full_PFAM.430.618--1||GB_GCA_001899085.1_protein.faa_MKVB01000012.1_28@PF00015_full_PFAM.559.744--2||GB_GCA_004144345.1_protein.faa_SEEL01000030.1_26@PF00015_full_PFAM.568.752--7||GB_GCA_012799265.1_protein.faa_JAAZLP010000119.1_1@PF00015_full_PFAM.620.713--3||GB_GCA_016213505.1_protein.faa_JACRAF010000031.1_6@PF00015_full_PFAM.566.766--8||GB_GCA_017307495.1_protein.faa_JAFKHE010000014.1_134@PF00015_full_PFAM.565.750--7||GB_GCA_017307495.1_protein.faa_JAFKHE010000023.1_116@PF00015_full_PFAM.433.613--2||GB_GCA_017307495.1_protein.faa_JAFKHE010000023.1_118@PF00015_full_PFAM.574.761--2||GB_GCA_900470445.1_protein.faa_UCAU01000003.1_109@PF00015_full_PFAM.457.646--20||GB_GCA_900470445.1_protein.faa_UCAU01000003.1_110@PF00015_full_PFAM.461.644--6||RS_GCF_000970465.2_protein.faa_NZ_LAJE02000186.1_4@PF00015_full_PFAM.559.746--4||RS_GCF_000971275.1_protein.faa_NZ_LAPV01000228.1_30@PF00015_full_PFAM.14.229--1||RS_GCF_001402915.1_protein.faa_NZ_CP012945.1_1630@PF00015_full_PFAM.566.747--1||RS_GCF_001425235.1_protein.faa_NZ_LMEA01000013.1_183@PF00015_full_PFAM.564.746--1||RS_GCF_001650025.1_protein.faa_NZ_LVVY01000062.1_115@PF00015_full_PFAM.590.770--2||RS_GCF_014873135.1_protein.faa_NZ_JADBCR010000002.1_338@PF00015_full_PFAM.564.755--1||RS_GCF_014873135.1_protein.faa_NZ_JADBCR010000002.1_341@PF00015_full_PFAM.599.787--18||RS_GCF_015158295.1_protein.faa_NZ_JACDXV010000002.1_389@PF00015_full_PFAM.588.772--2||RS_GCF_900177655.1_protein.faa_NZ_FXWK01000002.1_1000@PF00015_full_PFAM.605.788--1:scovhsp_avg=69.21071428571429:scovhsp_max=89.1:scovhsp_min=50.5:scovhsp_std=11.222192703192151:scovhsp_sum=11627.4:send_avg=144.88690476190476:send_max=177.0:send_min=72.0:send_std=22.80020632200956:send_sum=24341.0:sstart_avg=15.392857142857142:sstart_max=68.0:sstart_min=1.0:sstart_std=15.733192995947553:sstart_sum=2586.0])0.728:0.00471613[&&NHX:Sample_counter=rhizpot1--19||rhizpot2--9||rhizpot3--39||rhiztom1--64||rhiztom2--79||rhiztom3--51:Type_counter=GTDB--3||capture--261:besthit_avg=88.44970760233919:besthit_max=100.0:besthit_min=63.7:besthit_std=6.580259017510641:besthit_sum=15124.900000000001:bitscore_avg=192.9093567251462:bitscore_max=266.0:bitscore_min=76.3:bitscore_std=35.32941825574893:bitscore_sum=32987.5:capture_class_counter=c__Actinomycetia--7||c__Alphaproteobacteria--156||c__Anaerolineae--1||c__Bacilli--2||c__Calditrichia--2||c__Clostridia--6||c__DSM-4660--1||c__Desulfobulbia--2||c__Gammaproteobacteria--59||c__Halobacteria--1||c__Holophagae--2||c__Kapabacteria--4||c__Krumholzibacteria--1||c__Magnetococcia--1||c__Myxococcia--1||c__Negativicutes--3||c__Phycisphaerae--1||c__RBG-13-61-14--1||c__Rhodothermia--3||c__Synergistia--1||c__Syntrophia--2||c__Thermoplasmata--1||c__UBA2242--1||c__UBA796--1||c__Verrucomicrobiae--1:capture_domain_counter=d__Archaea--2||d__Bacteria--259:capture_family_counter=f__Acetobacteraceae--16||f__Aeromonadaceae--1||f__Aminiphilaceae--1||f__Anaerohalosphaeraceae--1||f__BM303--1||f__Beijerinckiaceae--14||f__Burkholderiaceae--26||f__Caulobacteraceae--6||f__Cellulomonadaceae--3||f__Chitinibacteraceae--1||f__Chromobacteriaceae--3||f__DRUE01--1||f__DSM-18226--1||f__Desulfobulbaceae--1||f__Desulfurivibrionaceae--1||f__Devosiaceae--14||f__Dongiaceae--4||f__EnvOPS12--1||f__Ferrovibrionaceae--3||f__HGW-15--1||f__Haloferacaceae--1||f__Halomonadaceae--14||f__Holophagaceae--2||f__Hyphomonadaceae--1||f__J042--2||f__J044--1||f__JAFGTP01--1||f__Kineosporiaceae--3||f__LZORAL124-64-63--1||f__Lachnospiraceae--4||f__Magnetaquicoccaceae--1||f__Magnetospirillaceae--72||f__Maricaulaceae--1||f__Methylococcaceae--1||f__Myxococcaceae--1||f__Oscillospiraceae--1||f__Paenibacillaceae--1||f__Pseudomonadaceae--4||f__Rhizobiaceae--14||f__Rhodanobacteraceae--2||f__Rhodobacteraceae--3||f__Ruminococcaceae--1||f__SXON01--1||f__Salinibacteraceae--3||f__Salinisphaeraceae--2||f__Sedimenticolaceae--1||f__Selenomonadaceae--3||f__Smithellaceae--2||f__Sphingomonadaceae--4||f__Steroidobacteraceae--1||f__Streptosporangiaceae--1||f__Succinivibrionaceae--1||f__Tepidamorphaceae--2||f__UBA1321--1||f__UBA472--1||f__WFXC01--4||f__Xanthobacteraceae--1||f__Xanthomonadaceae--1:capture_genus_counter=g__13-2-20CM-66-19--1||g__Acidovorax_A--3||g__Actinotalea--1||g__Aeromonas--1||g__Agrobacterium--5||g__Aminiphilus--1||g__Anaerovibrio--2||g__Aquitalea--2||g__Aureimonas--1||g__BM303--1||g__BOG-930--10||g__BOG-931--1||g__Bosea--3||g__Butyrivibrio--1||g__CAG-510--1||g__CAHJWH01--1||g__CAINDZ01--1||g__CAIQQQ01--6||g__CAIYCT01--1||g__CAJBVW01--1||g__Caulobacter--2||g__Cellulomonas--2||g__Chromobacterium--1||g__Chromohalobacter--1||g__Cobetia--2||g__Comamonas--1||g__Cucumibacter--4||g__Cupriavidus--2||g__DRKI01--1||g__DRUE01--1||g__Devosia--3||g__Devosia_A--7||g__Dongia--4||g__Dyella_B--1||g__ER4--1||g__Ferrovibrio--3||g__Halobaculum--1||g__Halomonas--1||g__Holophaga--2||g__Ideonella--2||g__J044--1||g__JAADJD01--2||g__JAEUJT01--1||g__JAFGGA01--1||g__JAFGGE01--1||g__JAFGTP01--1||g__KK5--1||g__Kushneria--5||g__LW23--1||g__Leisingera--1||g__Luteibacter--1||g__MT2928--1||g__MVRC01--1||g__Magnetaquicoccus--1||g__Magnetospirillum--1||g__Marinicauda--1||g__Massilia--2||g__Methylobacterium--1||g__Methylogaea--1||g__Microvirga--10||g__Neorhizobium--1||g__Novosphingobium--3||g__OAE585--2||g__OLB14--1||g__Paenibacillus--1||g__Palsa-881--2||g__Pandoraea--5||g__Phaeospirillum--70||g__Phenylobacterium--1||g__Planomonospora_A--1||g__Ponticaulis--1||g__Pseudomonas_A--1||g__Pseudomonas_E--3||g__Pseudooceanicola--1||g__Pseudorhizobium--2||g__QGON01--1||g__R-H-3--3||g__RGIG8607--1||g__RUG024--1||g__Rhizobacter--2||g__Rhizobium--4||g__Rhodoferax--1||g__Robbsia--5||g__Robertmurraya--1||g__Ruminiclostridium_E--1||g__SKQW01--2||g__Salinibacter--3||g__Salinicola--5||g__Salinisphaera--2||g__Silvimonas--1||g__Sinorhizobium--1||g__Sphingomonas--1||g__Stenotrophomonas--1||g__UBA2262--1||g__UBA2804--1||g__UBA8904--2||g__VSOB01--1||g__WFXC01--4:capture_order_counter=o__Acetobacterales--16||o__Actinomycetales--6||o__Anaerolineales--1||o__Bacillales_B--1||o__Burkholderiales--30||o__Caulobacterales--8||o__Chromatiales--1||o__Desulfatiglandales--1||o__Desulfobulbales--2||o__Dongiales--4||o__Enterobacterales--2||o__Ferrovibrionales--3||o__Halobacteriales--1||o__Holophagales--2||o__J044--1||o__Kapabacteriales--4||o__LZORAL124-64-63--1||o__Lachnospirales--4||o__Magnetococcales--1||o__Methanomassiliicoccales--1||o__Methylacidiphilales--1||o__Methylococcales--1||o__Myxococcales--1||o__Nevskiales--2||o__Oscillospirales--2||o__Paenibacillales--1||o__Pseudomonadales--18||o__RBG-13-44-9--2||o__RBG-13-61-14--1||o__Rhizobiales--46||o__Rhodobacterales--3||o__Rhodospirillales--72||o__Rhodothermales--3||o__Sedimentisphaerales--1||o__Selenomonadales--3||o__Sphingomonadales--4||o__Steroidobacterales--1||o__Streptosporangiales--1||o__Synergistales--1||o__Syntrophales--2||o__UBA2242--1||o__UBA796--1||o__Xanthomonadales--3:capture_phylum_counter=p__Acidobacteriota--2||p__Actinobacteriota--7||p__Bacteroidota--7||p__Calditrichota--2||p__Chloroflexota--1||p__Desulfobacterota--5||p__Firmicutes--2||p__Firmicutes_A--6||p__Firmicutes_C--3||p__Halobacteriota--1||p__Krumholzibacteriota--1||p__Marinisomatota--1||p__Myxococcota--1||p__Myxococcota_A--1||p__Planctomycetota--1||p__Proteobacteria--216||p__RBG-13-61-14--1||p__Synergistota--1||p__Thermoplasmatota--1||p__Verrucomicrobiota--1:capture_species_counter=s__13-2-20CM-66-19 sp018241505--1||s__Acidovorax_A cattleyae--1||s__Acidovorax_A citrulli--2||s__Actinotalea bogoriensis--1||s__Aeromonas sp900156095--1||s__Agrobacterium nepotum--4||s__Agrobacterium skierniewicense--1||s__Aminiphilus circumscriptus--1||s__Anaerovibrio lipolyticus--2||s__Aquitalea pelogenes--1||s__Aquitalea sp003693445--1||s__Aureimonas sp001423245--1||s__BM303 sp002869085--1||s__BOG-930 sp003164455--10||s__BOG-931 sp003164375--1||s__Bosea sp001556125--2||s__Bosea sp900470095--1||s__Butyrivibrio sp000420845--1||s__CAG-510 sp910577105--1||s__CAHJWH01 sp009765965--1||s__CAINDZ01 sp903859215--1||s__CAIQQQ01 sp903873995--6||s__CAIYCT01 sp903924765--1||s__CAJBVW01 sp903959175--1||s__Caulobacter sp003060965--1||s__Caulobacter sp003185805--1||s__Cellulomonas endophytica--2||s__Chromobacterium alkanivorans--1||s__Chromohalobacter japonicus--1||s__Cobetia marina--2||s__Comamonas konjaci_A--1||s__Cucumibacter marinus--4||s__Cupriavidus gilardii--2||s__DRKI01 sp015484845--1||s__DRUE01 sp011388515--1||s__Devosia sp900470445--3||s__Devosia_A sp001899065--1||s__Devosia_A sp001899085--2||s__Devosia_A sp015657675--4||s__Dongia mobilis--1||s__Dongia sp016794165--3||s__Dyella_B mobilis--1||s__ER4 sp015068395--1||s__Ferrovibrio sp002482765--3||s__Halobaculum gomorrense--1||s__Halomonas sp002696125--1||s__Holophaga sp002297665--1||s__Holophaga sp903868115--1||s__Ideonella sp016710065--2||s__J044 sp003696465--1||s__JAADJD01 sp013150955--2||s__JAEUJT01 sp016793525--1||s__JAFGGA01 sp016930835--1||s__JAFGGE01 sp016930745--1||s__JAFGTP01 sp016934035--1||s__KK5 sp001984095--1||s__Kushneria marisflavi--4||s__Kushneria phyllosphaerae--1||s__LW23 sp003054695--1||s__Leisingera sp013373325--1||s__Luteibacter anthropi--1||s__MT2928 sp015679265--1||s__MVRC01 sp013415865--1||s__Magnetaquicoccus sp002753095--1||s__Magnetospirillum sp018224925--1||s__Marinicauda algicola--1||s__Massilia aurea_A--1||s__Massilia sp012927275--1||s__Methylobacterium sp001423405--1||s__Methylogaea sp004299145--1||s__Microvirga ossetica--10||s__Neorhizobium sp902167985--1||s__Novosphingobium pentaromativorans--1||s__Novosphingobium pokkalii--1||s__Novosphingobium sp002336765--1||s__OAE585 sp016467315--2||s__OLB14 sp016234495--1||s__Paenibacillus odorifer--1||s__Palsa-881 sp018241335--2||s__Pandoraea horticolens--1||s__Pandoraea oxalativorans--4||s__Phaeospirillum sp903853455--70||s__Phenylobacterium sp001557235--1||s__Planomonospora_A venezuelensis--1||s__Ponticaulis sp002699325--1||s__Pseudomonas_A sp003488145--1||s__Pseudomonas_E capsici--1||s__Pseudomonas_E sp014164785--1||s__Pseudomonas_E weihenstephanensis--1||s__Pseudooceanicola pacificus--1||s__Pseudorhizobium flavum--2||s__QGON01 sp003934985--1||s__R-H-3 sp002198655--3||s__RGIG8607 sp910588535--1||s__RUG024 sp900314765--1||s__Rhizobacter sp000799605--1||s__Rhizobacter sp900142965--1||s__Rhizobium etli--1||s__Rhizobium miluonense--1||s__Rhizobium rhizogenes_B--1||s__Rhizobium sullae--1||s__Rhodoferax sp018619435--1||s__Robbsia andropogonis--5||s__Robertmurraya korlensis--1||s__Ruminiclostridium_E sp017550775--1||s__SKQW01 sp007118805--2||s__Salinibacter ruber--3||s__Salinicola acroporae--1||s__Salinicola halophyticus--1||s__Salinicola lusitanus--3||s__Salinisphaera hydrothermalis--2||s__Silvimonas amylolytica--1||s__Sinorhizobium meliloti_A--1||s__Sphingomonas sp001421355--1||s__Stenotrophomonas humi--1||s__UBA2262 sp001799255--1||s__UBA2804 sp902761645--1||s__UBA8904 sp018436925--2||s__VSOB01 sp910587155--1||s__WFXC01 sp015490805--4:evalue_avg=4.321637699521638e-22:evalue_max=6.3e-20:evalue_min=5.48e-92:evalue_std=4.884473055681818e-21:evalue_sum=7.390000466182002e-20:gapopen_avg=0.16374269005847952:gapopen_max=2.0:gapopen_min=0.0:gapopen_std=0.4433509078819844:gapopen_sum=28.0:gtdb_class_counter=c__Alphaproteobacteria--3:gtdb_domain_counter=d__Bacteria--3:gtdb_family_counter=f__Devosiaceae--3:gtdb_genus_counter=g__Devosia--3:gtdb_order_counter=o__Rhizobiales--3:gtdb_phylum_counter=p__Proteobacteria--3:gtdb_species_counter=s__Devosia sp000735585--1||s__Devosia sp900470445--2:heptad_counter=MCP-28H--1||MCP-34H--2||MCP-36H--261:lbd_counter=:lca_tree=g__Devosia:length_avg=130.00584795321637:length_max=175.0:length_min=49.0:length_std=24.12113963653005:length_sum=22231.0:mismatch_avg=15.187134502923977:mismatch_max=42.0:mismatch_min=0.0:mismatch_std=9.711125122888221:mismatch_sum=2597.0:name=N648619:qcovhsp_avg=99.45730994152048:qcovhsp_max=100.0:qcovhsp_min=95.1:qcovhsp_std=0.9671010731687324:qcovhsp_sum=17007.2:qend_avg=130.28070175438597:qend_max=171.0:qend_min=49.0:qend_std=24.119131571015114:qend_sum=22278.0:qstart_avg=1.3976608187134503:qstart_max=7.0:qstart_min=1.0:qstart_std=0.8776943871419609:qstart_sum=239.0:ref_name_counter=GB_GCA_001899065.1_protein.faa_MKUZ01000026.1_37@PF00015_full_PFAM.573.765--79||GB_GCA_001899065.1_protein.faa_MKUZ01000031.1_268@PF00015_full_PFAM.430.618--1||GB_GCA_001899085.1_protein.faa_MKVB01000012.1_28@PF00015_full_PFAM.559.744--2||GB_GCA_004144345.1_protein.faa_SEEL01000030.1_26@PF00015_full_PFAM.568.752--10||GB_GCA_012799265.1_protein.faa_JAAZLP010000119.1_1@PF00015_full_PFAM.620.713--3||GB_GCA_016213505.1_protein.faa_JACRAF010000031.1_6@PF00015_full_PFAM.566.766--8||GB_GCA_017307495.1_protein.faa_JAFKHE010000014.1_134@PF00015_full_PFAM.565.750--7||GB_GCA_017307495.1_protein.faa_JAFKHE010000023.1_116@PF00015_full_PFAM.433.613--2||GB_GCA_017307495.1_protein.faa_JAFKHE010000023.1_118@PF00015_full_PFAM.574.761--2||GB_GCA_900470445.1_protein.faa_UCAU01000003.1_109@PF00015_full_PFAM.457.646--20||GB_GCA_900470445.1_protein.faa_UCAU01000003.1_110@PF00015_full_PFAM.461.644--6||RS_GCF_000970465.2_protein.faa_NZ_LAJE02000186.1_4@PF00015_full_PFAM.559.746--4||RS_GCF_000971275.1_protein.faa_NZ_LAPV01000228.1_30@PF00015_full_PFAM.14.229--1||RS_GCF_001402915.1_protein.faa_NZ_CP012945.1_1630@PF00015_full_PFAM.566.747--1||RS_GCF_001425235.1_protein.faa_NZ_LMEA01000013.1_183@PF00015_full_PFAM.564.746--1||RS_GCF_001650025.1_protein.faa_NZ_LVVY01000062.1_115@PF00015_full_PFAM.590.770--2||RS_GCF_014873135.1_protein.faa_NZ_JADBCR010000002.1_338@PF00015_full_PFAM.564.755--1||RS_GCF_014873135.1_protein.faa_NZ_JADBCR010000002.1_341@PF00015_full_PFAM.599.787--18||RS_GCF_015158295.1_protein.faa_NZ_JACDXV010000002.1_389@PF00015_full_PFAM.588.772--2||RS_GCF_900177655.1_protein.faa_NZ_FXWK01000002.1_1000@PF00015_full_PFAM.605.788--1:scovhsp_avg=68.90877192982457:scovhsp_max=89.1:scovhsp_min=50.5:scovhsp_std=11.352500849671655:scovhsp_sum=11783.400000000001:send_avg=144.11111111111111:send_max=177.0:send_min=72.0:send_std=23.338290789889992:send_sum=24643.0:sstart_avg=15.228070175438596:sstart_max=68.0:sstart_min=1.0:sstart_std=15.642721529264184:sstart_sum=2604.0])0.934:0.0178884[&&NHX:Sample_counter=rhizpot1--54||rhizpot2--16||rhizpot3--67||rhiztom1--76||rhiztom2--87||rhiztom3--78:Type_counter=GTDB--10||capture--378:besthit_avg=90.00297872340427:besthit_max=100.0:besthit_min=47.3:besthit_std=7.35327356453777:besthit_sum=21150.700000000004:bitscore_avg=198.33872340425532:bitscore_max=267.0:bitscore_min=76.3:bitscore_std=37.5497833433506:bitscore_sum=46609.6:capture_class_counter=c__Actinomycetia--8||c__Alphaproteobacteria--224||c__Anaerolineae--1||c__Bacilli--5||c__Bradymonadia--1||c__Calditrichia--2||c__Clostridia--9||c__DSM-4660--1||c__Deinococci--3||c__Desulfobacteria--2||c__Desulfobulbia--2||c__Desulfovibrionia--1||c__Desulfuromonadia--4||c__Gammaproteobacteria--81||c__Halobacteria--2||c__Holophagae--3||c__Kapabacteria--4||c__Krumholzibacteria--1||c__Magnetococcia--1||c__Myxococcia--1||c__Negativicutes--3||c__Phycisphaerae--3||c__RBG-13-61-14--1||c__Rhodothermia--3||c__Spirochaetia--1||c__Synergistia--1||c__Syntrophia--2||c__Thermoplasmata--1||c__UBA1135--2||c__UBA2242--1||c__UBA4802--1||c__UBA796--1||c__Verrucomicrobiae--2:capture_domain_counter=d__Archaea--3||d__Bacteria--375:capture_family_counter=f__Acetobacteraceae--16||f__Aeromonadaceae--1||f__Aminiphilaceae--1||f__Anaerohalosphaeraceae--3||f__Anoxybacillaceae--1||f__BM303--1||f__Beijerinckiaceae--18||f__Burkholderiaceae--32||f__Caulobacteraceae--30||f__Cellulomonadaceae--3||f__Chitinibacteraceae--1||f__Chromobacteriaceae--4||f__DRUE01--1||f__DSM-18226--1||f__Deinococcaceae--3||f__Desulfobulbaceae--1||f__Desulfosarcinaceae--2||f__Desulfovibrionaceae--1||f__Desulfurivibrionaceae--1||f__Devosiaceae--26||f__Dongiaceae--6||f__Enterobacteriaceae--2||f__EnvOPS12--1||f__Ferrovibrionaceae--5||f__Geodermatophilaceae--1||f__HGW-15--1||f__Haladaptataceae--1||f__Haloferacaceae--1||f__Halomonadaceae--21||f__Halorhodospiraceae--2||f__Holophagaceae--3||f__Hyphomonadaceae--1||f__J042--2||f__J044--1||f__JAFGTP01--1||f__Kineosporiaceae--3||f__LZORAL124-64-63--1||f__Lachnospiraceae--7||f__Magnetaquicoccaceae--1||f__Magnetospirillaceae--74||f__Maricaulaceae--1||f__Methylococcaceae--1||f__Myxococcaceae--1||f__NBRC-103111--1||f__Opitutaceae--1||f__Oscillospiraceae--1||f__Paenibacillaceae--2||f__Pseudomonadaceae--5||f__Pseudopelobacteraceae--4||f__Rhizobiaceae--23||f__Rhodanobacteraceae--3||f__Rhodobacteraceae--10||f__Rhodovibrionaceae--1||f__Ruminococcaceae--1||f__SCOH01--1||f__SXON01--1||f__SZUA-140--1||f__Salinibacteraceae--3||f__Salinisphaeraceae--2||f__Sedimenticolaceae--1||f__Selenomonadaceae--3||f__Smithellaceae--2||f__Sphingomonadaceae--6||f__Stappiaceae--1||f__Steroidobacteraceae--1||f__Streptosporangiaceae--1||f__Succinivibrionaceae--1||f__Tepidamorphaceae--2||f__Treponemataceae--1||f__UBA1321--1||f__UBA1532--1||f__UBA2386--2||f__UBA472--1||f__UBA5368--1||f__WFXC01--4||f__Xanthobacteraceae--3||f__Xanthomonadaceae--1:capture_genus_counter=g__13-2-20CM-66-19--1||g__Acidovorax_A--4||g__Actinotalea--1||g__Aeromonas--1||g__Agrobacterium--5||g__Aminiphilus--1||g__Anaerovibrio--2||g__Anoxybacillus--1||g__Aquitalea--2||g__Aurantimonas--5||g__Aureimonas--1||g__BM303--1||g__BOG-930--10||g__BOG-931--1||g__Blastococcus--1||g__Bosea--6||g__Bradyrhizobium--2||g__Butyrivibrio--1||g__CAG-510--1||g__CAHJWH01--2||g__CAINDO01--1||g__CAINDZ01--1||g__CAIQQQ01--6||g__CAIYCT01--1||g__CAJBVW01--1||g__Caulobacter--19||g__Cellulomonas--2||g__Chitinivorax--1||g__Chromobacterium--2||g__Chromohalobacter--1||g__Cobetia--2||g__Comamonas--1||g__Cucumibacter--4||g__Cupriavidus--2||g__DRKI01--1||g__DRUE01--1||g__Deinococcus--3||g__Desulfatitalea--2||g__Devosia--4||g__Devosia_A--17||g__Dickeya--1||g__Dongia--6||g__Dyella--1||g__Dyella_B--1||g__ER4--1||g__Eubacterium_F--2||g__Ferrovibrio--5||g__Gemmobacter_B--1||g__Geothrix--1||g__Halobaculum--1||g__Halodesulfovibrio--1||g__Halomonas--2||g__Halomonas_B--1||g__Halorussus--1||g__Holophaga--2||g__Ideonella--2||g__J044--1||g__JAADJD01--2||g__JACRCG01--3||g__JAEUJT01--1||g__JAFGGA01--1||g__JAFGGE01--3||g__JAFGTP01--1||g__JAHJQZ01--1||g__KK5--1||g__Kushneria--6||g__LW23--1||g__Leisingera--2||g__Luteibacter--1||g__MT2928--1||g__MVRC01--1||g__Magnetaquicoccus--1||g__Magnetospirillum--1||g__Marinicauda--1||g__Massilia--2||g__Methylobacterium--2||g__Methylogaea--1||g__Microvirga--10||g__NK4A136--1||g__Neorhizobium--1||g__Novosphingobium--5||g__OAE585--2||g__OLB14--1||g__Paenibacillus--1||g__Paenibacillus_E--1||g__Palsa-881--7||g__Pandoraea--5||g__Pannonibacter--1||g__Pantoea--1||g__Paraburkholderia--2||g__Paracoccus--1||g__Pararhizobium--2||g__Phaeospirillum--72||g__Phenylobacterium--2||g__Planomonospora_A--1||g__Ponticaulis--1||g__Pseudomonas_A--2||g__Pseudomonas_E--3||g__Pseudooceanicola--3||g__Pseudorhizobium--3||g__QGON01--1||g__R-H-3--3||g__RGIG8607--1||g__RUG024--1||g__Rariglobus--1||g__Rhizobacter--2||g__Rhizobium--5||g__Rhodoferax--3||g__Rhodovibrio--1||g__Robbsia--5||g__Robertmurraya--1||g__Roseivivax--1||g__Rubrivivax--1||g__Ruminiclostridium_E--1||g__SKQW01--2||g__SKYL01--2||g__SZUA-140--1||g__Saccharibacillus--1||g__Salinibacter--3||g__Salinicola--9||g__Salinisphaera--2||g__Salipiger--1||g__Silvimonas--1||g__Sinorhizobium--1||g__Sphingomonas--1||g__Spiro-10--1||g__Stenotrophomonas--1||g__UBA1603--1||g__UBA2262--1||g__UBA2386--2||g__UBA2804--1||g__UBA5368--1||g__UBA8904--2||g__VSOB01--1||g__WFXC01--4:capture_order_counter=o__Acetobacterales--16||o__Actinomycetales--6||o__Anaerolineales--1||o__Bacillales--1||o__Bacillales_B--1||o__Burkholderiales--38||o__Caulobacterales--32||o__Chromatiales--1||o__Deinococcales--3||o__Desulfatiglandales--1||o__Desulfobacterales--2||o__Desulfobulbales--2||o__Desulfovibrionales--1||o__Dongiales--6||o__Enterobacterales--4||o__Ferrovibrionales--5||o__Geobacterales--4||o__Halobacteriales--2||o__Holophagales--3||o__J044--1||o__Kapabacteriales--4||o__Kiloniellales--1||o__LZORAL124-64-63--1||o__Lachnospirales--7||o__Magnetococcales--1||o__Methanomassiliicoccales--1||o__Methylacidiphilales--1||o__Methylococcales--1||o__Mycobacteriales--1||o__Myxococcales--1||o__Nevskiales--2||o__Nitrococcales--2||o__Opitutales--1||o__Oscillospirales--2||o__Paenibacillales--3||o__Pseudomonadales--26||o__RBG-13-44-9--2||o__RBG-13-61-14--1||o__Rhizobiales--74||o__Rhodobacterales--10||o__Rhodospirillales--74||o__Rhodothermales--3||o__SZUA-140--1||o__Sedimentisphaerales--3||o__Selenomonadales--3||o__Sphingomonadales--6||o__Steroidobacterales--1||o__Streptosporangiales--1||o__Synergistales--1||o__Syntrophales--2||o__Treponematales--1||o__UBA2242--1||o__UBA2386--2||o__UBA4802--1||o__UBA796--1||o__UBA7976--1||o__Xanthomonadales--4:capture_phylum_counter=p__Acidobacteriota--3||p__Actinobacteriota--8||p__Bacteroidota--7||p__Calditrichota--2||p__Chloroflexota--1||p__Deinococcota--3||p__Desulfobacterota--11||p__Desulfobacterota_I--1||p__Firmicutes--5||p__Firmicutes_A--9||p__Firmicutes_C--3||p__Halobacteriota--2||p__Krumholzibacteriota--1||p__Marinisomatota--1||p__Myxococcota--2||p__Myxococcota_A--1||p__Planctomycetota--5||p__Proteobacteria--306||p__RBG-13-61-14--1||p__Spirochaetota--2||p__Synergistota--1||p__Thermoplasmatota--1||p__Verrucomicrobiota--2:capture_species_counter=s__13-2-20CM-66-19 sp018241505--1||s__Acidovorax_A cattleyae--1||s__Acidovorax_A citrulli--3||s__Actinotalea bogoriensis--1||s__Aeromonas sp900156095--1||s__Agrobacterium nepotum--4||s__Agrobacterium skierniewicense--1||s__Aminiphilus circumscriptus--1||s__Anaerovibrio lipolyticus--2||s__Anoxybacillus flavithermus_E--1||s__Aquitalea pelogenes--1||s__Aquitalea sp003693445--1||s__Aurantimonas coralicida_A--5||s__Aureimonas sp001423245--1||s__BM303 sp002869085--1||s__BOG-930 sp003164455--10||s__BOG-931 sp003164375--1||s__Blastococcus atacamensis--1||s__Bosea sp001556125--2||s__Bosea sp016428755--2||s__Bosea sp900113835--1||s__Bosea sp900470095--1||s__Bradyrhizobium sp000282615--1||s__Bradyrhizobium sp009766005--1||s__Butyrivibrio sp000420845--1||s__CAG-510 sp910577105--1||s__CAHJWH01 sp009765965--2||s__CAINDO01 sp903847385--1||s__CAINDZ01 sp903859215--1||s__CAIQQQ01 sp903873995--6||s__CAIYCT01 sp903924765--1||s__CAJBVW01 sp903959175--1||s__Caulobacter sp001556515--1||s__Caulobacter sp003060965--1||s__Caulobacter sp003185805--17||s__Cellulomonas endophytica--2||s__Chitinivorax tropicus--1||s__Chromobacterium alkanivorans--1||s__Chromobacterium vaccinii_A--1||s__Chromohalobacter japonicus--1||s__Cobetia marina--2||s__Comamonas konjaci_A--1||s__Cucumibacter marinus--4||s__Cupriavidus gilardii--2||s__DRKI01 sp015484845--1||s__DRUE01 sp011388515--1||s__Deinococcus wulumuqiensis--3||s__Desulfatitalea sp002402905--1||s__Desulfatitalea tepidiphila--1||s__Devosia epidermidihirudinis--1||s__Devosia sp900470445--3||s__Devosia_A sp001402915--1||s__Devosia_A sp001425235--2||s__Devosia_A sp001899065--1||s__Devosia_A sp001899085--7||s__Devosia_A sp015657675--5||s__Devosia_A sp017307495--1||s__Dickeya dadantii--1||s__Dongia mobilis--1||s__Dongia sp016794165--5||s__Dyella sp016428905--1||s__Dyella_B mobilis--1||s__ER4 sp015068395--1||s__Eubacterium_F sp910584875--2||s__Ferrovibrio sp002482765--5||s__Gemmobacter_B sp002855575--1||s__Geothrix sp016714685--1||s__Halobaculum gomorrense--1||s__Halodesulfovibrio sp003252375--1||s__Halomonas sp002696125--1||s__Halomonas sp003990195--1||s__Halomonas_B sp001971685--1||s__Halorussus sp010747475--1||s__Holophaga sp002297665--1||s__Holophaga sp903868115--1||s__Ideonella sp016710065--2||s__J044 sp003696465--1||s__JAADJD01 sp013150955--2||s__JACRCG01 sp014380135--3||s__JAEUJT01 sp016793525--1||s__JAFGGA01 sp016930835--1||s__JAFGGE01 sp016930745--3||s__JAFGTP01 sp016934035--1||s__JAHJQZ01 sp018818925--1||s__KK5 sp001984095--1||s__Kushneria marisflavi--5||s__Kushneria phyllosphaerae--1||s__LW23 sp003054695--1||s__Leisingera sp000813725--1||s__Leisingera sp013373325--1||s__Luteibacter anthropi--1||s__MT2928 sp015679265--1||s__MVRC01 sp013415865--1||s__Magnetaquicoccus sp002753095--1||s__Magnetospirillum sp018224925--1||s__Marinicauda algicola--1||s__Massilia aurea_A--1||s__Massilia sp012927275--1||s__Methylobacterium sp001423405--1||s__Methylobacterium sp008040035--1||s__Methylogaea sp004299145--1||s__Microvirga ossetica--10||s__NK4A136 sp900102065--1||s__Neorhizobium sp902167985--1||s__Novosphingobium pentaromativorans--1||s__Novosphingobium pokkalii--1||s__Novosphingobium sp002336765--1||s__Novosphingobium subterraneum--2||s__OAE585 sp016467315--2||s__OLB14 sp016234495--1||s__Paenibacillus odorifer--1||s__Paenibacillus_E sp010820665--1||s__Palsa-881 sp018241335--7||s__Pandoraea horticolens--1||s__Pandoraea oxalativorans--4||s__Pannonibacter sp009915765--1||s__Pantoea septica--1||s__Paraburkholderia terrae--2||s__Paracoccus hibiscisoli--1||s__Pararhizobium sp001424045--2||s__Phaeospirillum sp903853455--72||s__Phenylobacterium sp001557235--2||s__Planomonospora_A venezuelensis--1||s__Ponticaulis sp002699325--1||s__Pseudomonas_A sp003488145--1||s__Pseudomonas_A sp003527165--1||s__Pseudomonas_E capsici--1||s__Pseudomonas_E sp014164785--1||s__Pseudomonas_E weihenstephanensis--1||s__Pseudooceanicola antarcticus--1||s__Pseudooceanicola pacificus--1||s__Pseudooceanicola sediminis--1||s__Pseudorhizobium flavum--3||s__QGON01 sp003934985--1||s__R-H-3 sp002198655--3||s__RGIG8607 sp910588535--1||s__RUG024 sp900314765--1||s__Rariglobus sp903876795--1||s__Rhizobacter sp000799605--1||s__Rhizobacter sp900142965--1||s__Rhizobium etli--1||s__Rhizobium miluonense--1||s__Rhizobium rhizogenes_B--1||s__Rhizobium sp000377565--1||s__Rhizobium sullae--1||s__Rhodoferax sp018619435--2||s__Rhodoferax sp903856025--1||s__Rhodovibrio sodomensis--1||s__Robbsia andropogonis--5||s__Robertmurraya korlensis--1||s__Roseivivax halotolerans--1||s__Rubrivivax sp001295905--1||s__Ruminiclostridium_E sp017550775--1||s__SKQW01 sp007118805--2||s__SKYL01 sp007121755--2||s__SZUA-140 sp015492435--1||s__Saccharibacillus qingshengii--1||s__Salinibacter ruber--3||s__Salinicola acroporae--1||s__Salinicola aestuarinus--2||s__Salinicola halophyticus--1||s__Salinicola lusitanus--3||s__Salinicola peritrichatus--1||s__Salinicola sp000737985--1||s__Salinisphaera hydrothermalis--2||s__Salipiger profundus--1||s__Silvimonas amylolytica--1||s__Sinorhizobium meliloti_A--1||s__Sphingomonas sp001421355--1||s__Spiro-10 sp001604405--1||s__Stenotrophomonas humi--1||s__UBA1603 sp002322035--1||s__UBA2262 sp001799255--1||s__UBA2386 sp016794485--2||s__UBA2804 sp902761645--1||s__UBA5368 sp002407865--1||s__UBA8904 sp018436925--2||s__VSOB01 sp910587155--1||s__WFXC01 sp015490805--4:evalue_avg=3.1446952196519154e-22:evalue_max=6.3e-20:evalue_min=1.58e-92:evalue_std=4.1677283756320336e-21:evalue_sum=7.390033766182001e-20:gapopen_avg=0.19148936170212766:gapopen_max=2.0:gapopen_min=0.0:gapopen_std=0.47313727757739776:gapopen_sum=45.0:gtdb_class_counter=c__Alphaproteobacteria--10:gtdb_domain_counter=d__Bacteria--10:gtdb_family_counter=f__Devosiaceae--10:gtdb_genus_counter=g__Devosia--3||g__Devosia_A--7:gtdb_order_counter=o__Rhizobiales--10:gtdb_phylum_counter=p__Proteobacteria--10:gtdb_species_counter=s__Devosia sp000735585--1||s__Devosia sp900470445--2||s__Devosia_A insulae--1||s__Devosia_A sp001402915--1||s__Devosia_A sp001425235--1||s__Devosia_A sp016713105--1||s__Devosia_A sp017307495--1||s__Devosia_A sp903842455--2:heptad_counter=MCP-28H--1||MCP-34H--2||MCP-36H--385:lbd_counter=:lca_tree=f__Devosiaceae:length_avg=131.10212765957448:length_max=175.0:length_min=49.0:length_std=23.50845901003229:length_sum=30809.0:mismatch_avg=13.068085106382979:mismatch_max=63.0:mismatch_min=0.0:mismatch_std=10.32193553337353:mismatch_sum=3071.0:name=N648620:qcovhsp_avg=99.4531914893617:qcovhsp_max=100.0:qcovhsp_min=95.1:qcovhsp_std=0.9740327360347959:qcovhsp_sum=23371.5:qend_avg=131.35744680851064:qend_max=171.0:qend_min=49.0:qend_std=23.49249511624273:qend_sum=30869.0:qstart_avg=1.4340425531914893:qstart_max=8.0:qstart_min=1.0:qstart_std=0.9690237830923356:qstart_sum=337.0:ref_name_counter=GB_GCA_001899065.1_protein.faa_MKUZ01000026.1_37@PF00015_full_PFAM.573.765--79||GB_GCA_001899065.1_protein.faa_MKUZ01000031.1_268@PF00015_full_PFAM.430.618--1||GB_GCA_001899085.1_protein.faa_MKVB01000012.1_28@PF00015_full_PFAM.559.744--2||GB_GCA_004144345.1_protein.faa_SEEL01000030.1_26@PF00015_full_PFAM.568.752--11||GB_GCA_004144345.1_protein.faa_SEEL01000048.1_25@PF00015_full_PFAM.591.793--1||GB_GCA_012799265.1_protein.faa_JAAZLP010000119.1_1@PF00015_full_PFAM.620.713--3||GB_GCA_016213505.1_protein.faa_JACRAF010000031.1_6@PF00015_full_PFAM.566.766--8||GB_GCA_017307495.1_protein.faa_JAFKHE010000014.1_134@PF00015_full_PFAM.565.750--10||GB_GCA_017307495.1_protein.faa_JAFKHE010000023.1_116@PF00015_full_PFAM.433.613--2||GB_GCA_017307495.1_protein.faa_JAFKHE010000023.1_118@PF00015_full_PFAM.574.761--2||GB_GCA_017991005.1_protein.faa_JAGNMU010000220.1_4@PF00015_full_PFAM.476.682--1||GB_GCA_900470445.1_protein.faa_UCAU01000003.1_109@PF00015_full_PFAM.457.646--20||GB_GCA_900470445.1_protein.faa_UCAU01000003.1_110@PF00015_full_PFAM.461.644--6||GB_GCA_903842455.1_protein.faa_CAIMLX010000267.1_28@PF00015_full_PFAM.355.547--1||RS_GCF_000970465.2_protein.faa_NZ_LAJE02000186.1_4@PF00015_full_PFAM.559.746--4||RS_GCF_000971275.1_protein.faa_NZ_LAPV01000228.1_30@PF00015_full_PFAM.14.229--1||RS_GCF_001402915.1_protein.faa_NZ_CP012945.1_1630@PF00015_full_PFAM.566.747--5||RS_GCF_001425235.1_protein.faa_NZ_LMEA01000013.1_183@PF00015_full_PFAM.564.746--52||RS_GCF_001426345.1_protein.faa_NZ_LMEM01000012.1_306@PF00015_full_PFAM.592.774--1||RS_GCF_001650025.1_protein.faa_NZ_LVVY01000062.1_115@PF00015_full_PFAM.590.770--2||RS_GCF_007859655.1_protein.faa_NZ_CP042304.1_2882@PF00015_full_PFAM.592.776--1||RS_GCF_014873135.1_protein.faa_NZ_JADBCR010000002.1_338@PF00015_full_PFAM.564.755--1||RS_GCF_014873135.1_protein.faa_NZ_JADBCR010000002.1_341@PF00015_full_PFAM.599.787--18||RS_GCF_015158295.1_protein.faa_NZ_JACDXV010000002.1_389@PF00015_full_PFAM.588.772--2||RS_GCF_900177655.1_protein.faa_NZ_FXWK01000002.1_1000@PF00015_full_PFAM.605.788--1:scovhsp_avg=70.07021276595745:scovhsp_max=89.1:scovhsp_min=50.0:scovhsp_std=11.685993422137011:scovhsp_sum=16466.5:send_avg=145.68936170212766:send_max=191.0:send_min=72.0:send_std=23.218612063860135:send_sum=34237.0:sstart_avg=15.736170212765957:sstart_max=68.0:sstart_min=1.0:sstart_std=15.438275577000711:sstart_sum=3698.0])0.768:0.00512944[&&NHX:Sample_counter=rhizpot1--54||rhizpot2--17||rhizpot3--69||rhiztom1--76||rhiztom2--88||rhiztom3--79:Type_counter=GTDB--18||capture--383:besthit_avg=90.01882845188284:besthit_max=100.0:besthit_min=47.3:besthit_std=7.330592416464713:besthit_sum=21514.5:bitscore_avg=198.43765690376569:bitscore_max=267.0:bitscore_min=76.3:bitscore_std=37.35189020718841:bitscore_sum=47426.6:capture_class_counter=c__Actinomycetia--8||c__Alphaproteobacteria--227||c__Anaerolineae--1||c__Bacilli--5||c__Bradymonadia--1||c__Calditrichia--2||c__Clostridia--9||c__DSM-4660--1||c__Deinococci--3||c__Desulfobacteria--3||c__Desulfobulbia--2||c__Desulfovibrionia--1||c__Desulfuromonadia--4||c__Gammaproteobacteria--82||c__Halobacteria--2||c__Holophagae--3||c__Kapabacteria--4||c__Krumholzibacteria--1||c__Magnetococcia--1||c__Myxococcia--1||c__Negativicutes--3||c__Phycisphaerae--3||c__RBG-13-61-14--1||c__Rhodothermia--3||c__Spirochaetia--1||c__Synergistia--1||c__Syntrophia--2||c__Thermoplasmata--1||c__UBA1135--2||c__UBA2242--1||c__UBA4802--1||c__UBA796--1||c__Verrucomicrobiae--2:capture_domain_counter=d__Archaea--3||d__Bacteria--380:capture_family_counter=f__Acetobacteraceae--16||f__Aeromonadaceae--1||f__Aminiphilaceae--1||f__Anaerohalosphaeraceae--3||f__Anoxybacillaceae--1||f__BM303--1||f__Beijerinckiaceae--18||f__Burkholderiaceae--33||f__Caulobacteraceae--30||f__Cellulomonadaceae--3||f__Chitinibacteraceae--1||f__Chromobacteriaceae--4||f__DRUE01--1||f__DSM-18226--1||f__Deinococcaceae--3||f__Desulfobacteraceae--1||f__Desulfobulbaceae--1||f__Desulfosarcinaceae--2||f__Desulfovibrionaceae--1||f__Desulfurivibrionaceae--1||f__Devosiaceae--27||f__Dongiaceae--6||f__Enterobacteriaceae--2||f__EnvOPS12--1||f__Ferrovibrionaceae--5||f__Geodermatophilaceae--1||f__HGW-15--1||f__Haladaptataceae--1||f__Haloferacaceae--1||f__Halomonadaceae--21||f__Halorhodospiraceae--2||f__Holophagaceae--3||f__Hyphomonadaceae--1||f__J042--2||f__J044--1||f__JAFGTP01--1||f__Kineosporiaceae--3||f__LZORAL124-64-63--1||f__Lachnospiraceae--7||f__Magnetaquicoccaceae--1||f__Magnetospirillaceae--74||f__Maricaulaceae--1||f__Methylococcaceae--1||f__Myxococcaceae--1||f__NBRC-103111--1||f__Opitutaceae--1||f__Oscillospiraceae--1||f__Paenibacillaceae--2||f__Pseudomonadaceae--5||f__Pseudopelobacteraceae--4||f__Rhizobiaceae--23||f__Rhodanobacteraceae--3||f__Rhodobacteraceae--11||f__Rhodovibrionaceae--1||f__Ruminococcaceae--1||f__SCOH01--1||f__SXON01--1||f__SZUA-140--1||f__Salinibacteraceae--3||f__Salinisphaeraceae--2||f__Sedimenticolaceae--1||f__Selenomonadaceae--3||f__Smithellaceae--2||f__Sphingomonadaceae--7||f__Stappiaceae--1||f__Steroidobacteraceae--1||f__Streptosporangiaceae--1||f__Succinivibrionaceae--1||f__Tepidamorphaceae--2||f__Treponemataceae--1||f__UBA1321--1||f__UBA1532--1||f__UBA2386--2||f__UBA472--1||f__UBA5368--1||f__WFXC01--4||f__Xanthobacteraceae--3||f__Xanthomonadaceae--1:capture_genus_counter=g__13-2-20CM-66-19--1||g__Acidovorax_A--4||g__Actinotalea--1||g__Aeromonas--1||g__Agrobacterium--5||g__Aminiphilus--1||g__Anaerovibrio--2||g__Anoxybacillus--1||g__Aquitalea--2||g__Aurantimonas--5||g__Aureimonas--1||g__BM303--1||g__BOG-930--10||g__BOG-931--1||g__Blastococcus--1||g__Bosea--6||g__Bradyrhizobium--2||g__Butyrivibrio--1||g__CAG-510--1||g__CAHJWH01--2||g__CAINDO01--1||g__CAINDZ01--1||g__CAIQQQ01--6||g__CAIYCT01--1||g__CAJBVW01--1||g__Caulobacter--19||g__Cellulomonas--2||g__Chitinivorax--1||g__Chromobacterium--2||g__Chromohalobacter--1||g__Cobetia--2||g__Comamonas--1||g__Cucumibacter--4||g__Cupriavidus--2||g__DRKI01--1||g__DRUE01--1||g__Deinococcus--3||g__Desulfatitalea--2||g__Desulfobacula--1||g__Devosia--4||g__Devosia_A--17||g__Dickeya--1||g__Dongia--6||g__Dyella--1||g__Dyella_B--1||g__ER4--1||g__Eubacterium_F--2||g__Ferrovibrio--5||g__Gemmobacter_B--1||g__Geothrix--1||g__Halobaculum--1||g__Halodesulfovibrio--1||g__Halomonas--2||g__Halomonas_B--1||g__Halorussus--1||g__Holophaga--2||g__Ideonella--2||g__J044--1||g__JAADJD01--2||g__JACRCG01--3||g__JAEUJT01--1||g__JAFGGA01--1||g__JAFGGE01--3||g__JAFGTP01--1||g__JAHJQZ01--1||g__KK5--1||g__Kushneria--6||g__LW23--1||g__Leisingera--2||g__Luteibacter--1||g__MT2928--1||g__MVRC01--1||g__Magnetaquicoccus--1||g__Magnetospirillum--1||g__Marinicauda--1||g__Massilia--2||g__Methylobacterium--2||g__Methylogaea--1||g__Microvirga--10||g__NK4A136--1||g__Neorhizobium--1||g__Novosphingobium--6||g__OAE585--2||g__OLB14--1||g__Paenibacillus--1||g__Paenibacillus_E--1||g__Palsa-881--7||g__Pandoraea--5||g__Pannonibacter--1||g__Pantoea--1||g__Paraburkholderia--2||g__Paracoccus--1||g__Pararhizobium--2||g__Pelomonas--1||g__Phaeospirillum--72||g__Phenylobacterium--2||g__Planomonospora_A--1||g__Ponticaulis--1||g__Pseudomonas_A--2||g__Pseudomonas_E--3||g__Pseudooceanicola--3||g__Pseudorhizobium--3||g__QGON01--1||g__R-H-3--3||g__RGIG8607--1||g__RUG024--1||g__Rariglobus--1||g__Rhizobacter--2||g__Rhizobium--5||g__Rhodoferax--3||g__Rhodovibrio--1||g__Robbsia--5||g__Robertmurraya--1||g__Roseivivax--1||g__Rubrivivax--1||g__Ruminiclostridium_E--1||g__SKQW01--2||g__SKYL01--2||g__SZUA-140--1||g__Saccharibacillus--1||g__Salinibacter--3||g__Salinicola--9||g__Salinisphaera--2||g__Salipiger--1||g__Silvimonas--1||g__Sinorhizobium--1||g__Sphingomonas--1||g__Spiro-10--1||g__Stenotrophomonas--1||g__Thalassobius--1||g__UBA1603--1||g__UBA2262--1||g__UBA2386--2||g__UBA2804--1||g__UBA5368--1||g__UBA8904--2||g__VSOB01--1||g__WFXC01--4||g__Youhaiella--1:capture_order_counter=o__Acetobacterales--16||o__Actinomycetales--6||o__Anaerolineales--1||o__Bacillales--1||o__Bacillales_B--1||o__Burkholderiales--39||o__Caulobacterales--32||o__Chromatiales--1||o__Deinococcales--3||o__Desulfatiglandales--1||o__Desulfobacterales--3||o__Desulfobulbales--2||o__Desulfovibrionales--1||o__Dongiales--6||o__Enterobacterales--4||o__Ferrovibrionales--5||o__Geobacterales--4||o__Halobacteriales--2||o__Holophagales--3||o__J044--1||o__Kapabacteriales--4||o__Kiloniellales--1||o__LZORAL124-64-63--1||o__Lachnospirales--7||o__Magnetococcales--1||o__Methanomassiliicoccales--1||o__Methylacidiphilales--1||o__Methylococcales--1||o__Mycobacteriales--1||o__Myxococcales--1||o__Nevskiales--2||o__Nitrococcales--2||o__Opitutales--1||o__Oscillospirales--2||o__Paenibacillales--3||o__Pseudomonadales--26||o__RBG-13-44-9--2||o__RBG-13-61-14--1||o__Rhizobiales--75||o__Rhodobacterales--11||o__Rhodospirillales--74||o__Rhodothermales--3||o__SZUA-140--1||o__Sedimentisphaerales--3||o__Selenomonadales--3||o__Sphingomonadales--7||o__Steroidobacterales--1||o__Streptosporangiales--1||o__Synergistales--1||o__Syntrophales--2||o__Treponematales--1||o__UBA2242--1||o__UBA2386--2||o__UBA4802--1||o__UBA796--1||o__UBA7976--1||o__Xanthomonadales--4:capture_phylum_counter=p__Acidobacteriota--3||p__Actinobacteriota--8||p__Bacteroidota--7||p__Calditrichota--2||p__Chloroflexota--1||p__Deinococcota--3||p__Desulfobacterota--12||p__Desulfobacterota_I--1||p__Firmicutes--5||p__Firmicutes_A--9||p__Firmicutes_C--3||p__Halobacteriota--2||p__Krumholzibacteriota--1||p__Marinisomatota--1||p__Myxococcota--2||p__Myxococcota_A--1||p__Planctomycetota--5||p__Proteobacteria--310||p__RBG-13-61-14--1||p__Spirochaetota--2||p__Synergistota--1||p__Thermoplasmatota--1||p__Verrucomicrobiota--2:capture_species_counter=s__13-2-20CM-66-19 sp018241505--1||s__Acidovorax_A cattleyae--1||s__Acidovorax_A citrulli--3||s__Actinotalea bogoriensis--1||s__Aeromonas sp900156095--1||s__Agrobacterium nepotum--4||s__Agrobacterium skierniewicense--1||s__Aminiphilus circumscriptus--1||s__Anaerovibrio lipolyticus--2||s__Anoxybacillus flavithermus_E--1||s__Aquitalea pelogenes--1||s__Aquitalea sp003693445--1||s__Aurantimonas coralicida_A--5||s__Aureimonas sp001423245--1||s__BM303 sp002869085--1||s__BOG-930 sp003164455--10||s__BOG-931 sp003164375--1||s__Blastococcus atacamensis--1||s__Bosea sp001556125--2||s__Bosea sp016428755--2||s__Bosea sp900113835--1||s__Bosea sp900470095--1||s__Bradyrhizobium sp000282615--1||s__Bradyrhizobium sp009766005--1||s__Butyrivibrio sp000420845--1||s__CAG-510 sp910577105--1||s__CAHJWH01 sp009765965--2||s__CAINDO01 sp903847385--1||s__CAINDZ01 sp903859215--1||s__CAIQQQ01 sp903873995--6||s__CAIYCT01 sp903924765--1||s__CAJBVW01 sp903959175--1||s__Caulobacter sp001556515--1||s__Caulobacter sp003060965--1||s__Caulobacter sp003185805--17||s__Cellulomonas endophytica--2||s__Chitinivorax tropicus--1||s__Chromobacterium alkanivorans--1||s__Chromobacterium vaccinii_A--1||s__Chromohalobacter japonicus--1||s__Cobetia marina--2||s__Comamonas konjaci_A--1||s__Cucumibacter marinus--4||s__Cupriavidus gilardii--2||s__DRKI01 sp015484845--1||s__DRUE01 sp011388515--1||s__Deinococcus wulumuqiensis--3||s__Desulfatitalea sp002402905--1||s__Desulfatitalea tepidiphila--1||s__Desulfobacula sp018821535--1||s__Devosia epidermidihirudinis--1||s__Devosia sp900470445--3||s__Devosia_A sp001402915--1||s__Devosia_A sp001425235--2||s__Devosia_A sp001899065--1||s__Devosia_A sp001899085--7||s__Devosia_A sp015657675--5||s__Devosia_A sp017307495--1||s__Dickeya dadantii--1||s__Dongia mobilis--1||s__Dongia sp016794165--5||s__Dyella sp016428905--1||s__Dyella_B mobilis--1||s__ER4 sp015068395--1||s__Eubacterium_F sp910584875--2||s__Ferrovibrio sp002482765--5||s__Gemmobacter_B sp002855575--1||s__Geothrix sp016714685--1||s__Halobaculum gomorrense--1||s__Halodesulfovibrio sp003252375--1||s__Halomonas sp002696125--1||s__Halomonas sp003990195--1||s__Halomonas_B sp001971685--1||s__Halorussus sp010747475--1||s__Holophaga sp002297665--1||s__Holophaga sp903868115--1||s__Ideonella sp016710065--2||s__J044 sp003696465--1||s__JAADJD01 sp013150955--2||s__JACRCG01 sp014380135--3||s__JAEUJT01 sp016793525--1||s__JAFGGA01 sp016930835--1||s__JAFGGE01 sp016930745--3||s__JAFGTP01 sp016934035--1||s__JAHJQZ01 sp018818925--1||s__KK5 sp001984095--1||s__Kushneria marisflavi--5||s__Kushneria phyllosphaerae--1||s__LW23 sp003054695--1||s__Leisingera sp000813725--1||s__Leisingera sp013373325--1||s__Luteibacter anthropi--1||s__MT2928 sp015679265--1||s__MVRC01 sp013415865--1||s__Magnetaquicoccus sp002753095--1||s__Magnetospirillum sp018224925--1||s__Marinicauda algicola--1||s__Massilia aurea_A--1||s__Massilia sp012927275--1||s__Methylobacterium sp001423405--1||s__Methylobacterium sp008040035--1||s__Methylogaea sp004299145--1||s__Microvirga ossetica--10||s__NK4A136 sp900102065--1||s__Neorhizobium sp902167985--1||s__Novosphingobium pentaromativorans--1||s__Novosphingobium pokkalii--1||s__Novosphingobium sp002336765--1||s__Novosphingobium sp018971065--1||s__Novosphingobium subterraneum--2||s__OAE585 sp016467315--2||s__OLB14 sp016234495--1||s__Paenibacillus odorifer--1||s__Paenibacillus_E sp010820665--1||s__Palsa-881 sp018241335--7||s__Pandoraea horticolens--1||s__Pandoraea oxalativorans--4||s__Pannonibacter sp009915765--1||s__Pantoea septica--1||s__Paraburkholderia terrae--2||s__Paracoccus hibiscisoli--1||s__Pararhizobium sp001424045--2||s__Pelomonas sp001425705--1||s__Phaeospirillum sp903853455--72||s__Phenylobacterium sp001557235--2||s__Planomonospora_A venezuelensis--1||s__Ponticaulis sp002699325--1||s__Pseudomonas_A sp003488145--1||s__Pseudomonas_A sp003527165--1||s__Pseudomonas_E capsici--1||s__Pseudomonas_E sp014164785--1||s__Pseudomonas_E weihenstephanensis--1||s__Pseudooceanicola antarcticus--1||s__Pseudooceanicola pacificus--1||s__Pseudooceanicola sediminis--1||s__Pseudorhizobium flavum--3||s__QGON01 sp003934985--1||s__R-H-3 sp002198655--3||s__RGIG8607 sp910588535--1||s__RUG024 sp900314765--1||s__Rariglobus sp903876795--1||s__Rhizobacter sp000799605--1||s__Rhizobacter sp900142965--1||s__Rhizobium etli--1||s__Rhizobium miluonense--1||s__Rhizobium rhizogenes_B--1||s__Rhizobium sp000377565--1||s__Rhizobium sullae--1||s__Rhodoferax sp018619435--2||s__Rhodoferax sp903856025--1||s__Rhodovibrio sodomensis--1||s__Robbsia andropogonis--5||s__Robertmurraya korlensis--1||s__Roseivivax halotolerans--1||s__Rubrivivax sp001295905--1||s__Ruminiclostridium_E sp017550775--1||s__SKQW01 sp007118805--2||s__SKYL01 sp007121755--2||s__SZUA-140 sp015492435--1||s__Saccharibacillus qingshengii--1||s__Salinibacter ruber--3||s__Salinicola acroporae--1||s__Salinicola aestuarinus--2||s__Salinicola halophyticus--1||s__Salinicola lusitanus--3||s__Salinicola peritrichatus--1||s__Salinicola sp000737985--1||s__Salinisphaera hydrothermalis--2||s__Salipiger profundus--1||s__Silvimonas amylolytica--1||s__Sinorhizobium meliloti_A--1||s__Sphingomonas sp001421355--1||s__Spiro-10 sp001604405--1||s__Stenotrophomonas humi--1||s__Thalassobius aquimarinus--1||s__UBA1603 sp002322035--1||s__UBA2262 sp001799255--1||s__UBA2386 sp016794485--2||s__UBA2804 sp902761645--1||s__UBA5368 sp002407865--1||s__UBA8904 sp018436925--2||s__VSOB01 sp910587155--1||s__WFXC01 sp015490805--4||s__Youhaiella tibetensis--1:evalue_avg=3.092064337314645e-22:evalue_max=6.3e-20:evalue_min=1.58e-92:evalue_std=4.132754763330085e-21:evalue_sum=7.390033766182001e-20:gapopen_avg=0.18828451882845187:gapopen_max=2.0:gapopen_min=0.0:gapopen_std=0.4697898540243288:gapopen_sum=45.0:gtdb_class_counter=c__Alphaproteobacteria--18:gtdb_domain_counter=d__Bacteria--18:gtdb_family_counter=f__Devosiaceae--18:gtdb_genus_counter=g__Devosia--4||g__Devosia_A--7||g__Paradevosia--3||g__Youhaiella--4:gtdb_order_counter=o__Rhizobiales--18:gtdb_phylum_counter=p__Proteobacteria--18:gtdb_species_counter=s__Devosia sp000735585--1||s__Devosia sp005222805--1||s__Devosia sp900470445--2||s__Devosia_A insulae--1||s__Devosia_A sp001402915--1||s__Devosia_A sp001425235--1||s__Devosia_A sp016713105--1||s__Devosia_A sp017307495--1||s__Devosia_A sp903842455--2||s__Paradevosia shaoguanensis--3||s__Youhaiella tibetensis--4:heptad_counter=MCP-28H--1||MCP-34H--2||MCP-36H--398:lbd_counter=:lca_tree=f__Devosiaceae:length_avg=131.13389121338912:length_max=175.0:length_min=49.0:length_std=23.478554087118084:length_sum=31341.0:mismatch_avg=13.06694560669456:mismatch_max=63.0:mismatch_min=0.0:mismatch_std=10.30112355589601:mismatch_sum=3123.0:name=N648621:qcovhsp_avg=99.45941422594142:qcovhsp_max=100.0:qcovhsp_min=95.1:qcovhsp_std=0.9677929452309462:qcovhsp_sum=23770.8:qend_avg=131.38912133891213:qend_max=171.0:qend_min=49.0:qend_std=23.46630086135152:qend_sum=31402.0:qstart_avg=1.4309623430962344:qstart_max=8.0:qstart_min=1.0:qstart_std=0.962775396944975:qstart_sum=342.0:ref_name_counter=GB_GCA_001899065.1_protein.faa_MKUZ01000026.1_37@PF00015_full_PFAM.573.765--79||GB_GCA_001899065.1_protein.faa_MKUZ01000031.1_268@PF00015_full_PFAM.430.618--1||GB_GCA_001899085.1_protein.faa_MKVB01000012.1_28@PF00015_full_PFAM.559.744--2||GB_GCA_004144345.1_protein.faa_SEEL01000030.1_26@PF00015_full_PFAM.568.752--11||GB_GCA_004144345.1_protein.faa_SEEL01000048.1_25@PF00015_full_PFAM.591.793--1||GB_GCA_012799265.1_protein.faa_JAAZLP010000119.1_1@PF00015_full_PFAM.620.713--3||GB_GCA_016213505.1_protein.faa_JACRAF010000031.1_6@PF00015_full_PFAM.566.766--8||GB_GCA_017307495.1_protein.faa_JAFKHE010000014.1_134@PF00015_full_PFAM.565.750--10||GB_GCA_017307495.1_protein.faa_JAFKHE010000023.1_116@PF00015_full_PFAM.433.613--2||GB_GCA_017307495.1_protein.faa_JAFKHE010000023.1_118@PF00015_full_PFAM.574.761--2||GB_GCA_017991005.1_protein.faa_JAGNMU010000220.1_4@PF00015_full_PFAM.476.682--1||GB_GCA_900470445.1_protein.faa_UCAU01000003.1_109@PF00015_full_PFAM.457.646--20||GB_GCA_900470445.1_protein.faa_UCAU01000003.1_110@PF00015_full_PFAM.461.644--6||GB_GCA_903842455.1_protein.faa_CAIMLX010000267.1_28@PF00015_full_PFAM.355.547--1||RS_GCF_000970465.2_protein.faa_NZ_LAJE02000186.1_4@PF00015_full_PFAM.559.746--4||RS_GCF_000971275.1_protein.faa_NZ_LAPV01000166.1_29@PF00015_full_PFAM.590.774--1||RS_GCF_000971275.1_protein.faa_NZ_LAPV01000228.1_30@PF00015_full_PFAM.14.229--1||RS_GCF_001402915.1_protein.faa_NZ_CP012945.1_1630@PF00015_full_PFAM.566.747--5||RS_GCF_001425235.1_protein.faa_NZ_LMEA01000013.1_183@PF00015_full_PFAM.564.746--52||RS_GCF_001426345.1_protein.faa_NZ_LMEM01000012.1_306@PF00015_full_PFAM.592.774--1||RS_GCF_001650025.1_protein.faa_NZ_LVVY01000062.1_115@PF00015_full_PFAM.590.770--2||RS_GCF_007859655.1_protein.faa_NZ_CP042304.1_2882@PF00015_full_PFAM.592.776--1||RS_GCF_008000755.1_protein.faa_NZ_CP041690.1_4048@PF00015_full_PFAM.566.751--2||RS_GCF_014873135.1_protein.faa_NZ_JADBCR010000002.1_338@PF00015_full_PFAM.564.755--1||RS_GCF_014873135.1_protein.faa_NZ_JADBCR010000002.1_341@PF00015_full_PFAM.599.787--18||RS_GCF_015158295.1_protein.faa_NZ_JACDXV010000002.1_389@PF00015_full_PFAM.588.772--2||RS_GCF_016801025.1_protein.faa_NZ_CP068983.1_1799@PF00015_full_PFAM.569.751--1||RS_GCF_900177655.1_protein.faa_NZ_FXWK01000002.1_1000@PF00015_full_PFAM.605.788--1:scovhsp_avg=70.10836820083682:scovhsp_max=89.1:scovhsp_min=50.0:scovhsp_std=11.697996536001176:scovhsp_sum=16755.9:send_avg=145.59832635983264:send_max=191.0:send_min=72.0:send_std=23.175747912522834:send_sum=34798.0:sstart_avg=15.610878661087867:sstart_max=68.0:sstart_min=1.0:sstart_std=15.344340608853454:sstart_sum=3731.0])0:5e-09[&&NHX:Sample_counter=rhizpot1--333||rhizpot2--89||rhizpot3--373||rhiztom1--141||rhiztom2--127||rhiztom3--187:Type_counter=GTDB--62||capture--1250:besthit_avg=91.48176943699731:besthit_max=100.0:besthit_min=47.3:besthit_std=6.951306387223284:besthit_sum=68245.4:bitscore_avg=204.76394101876676:bitscore_max=268.0:bitscore_min=76.3:bitscore_std=37.619116588563045:bitscore_sum=152753.9:capture_class_counter=c__Actinomycetia--18||c__Alphaproteobacteria--648||c__Anaeroferrophillalia--1||c__Anaerolineae--4||c__Aquificae--1||c__Bacilli--12||c__Bdellovibrionia--1||c__Bdellovibrionia_A--1||c__Bradymonadia--2||c__Calditrichia--2||c__Campylobacteria--1||c__Clostridia--32||c__Cyanobacteriia--3||c__DSM-4660--2||c__Deferribacteres--2||c__Deinococci--8||c__Desulfarculia--2||c__Desulfobacteria--19||c__Desulfobulbia--14||c__Desulfotomaculia--2||c__Desulfovibrionia--2||c__Desulfuromonadia--12||c__FEN-1099--3||c__Gammaproteobacteria--335||c__Gemmatimonadetes--3||c__Halobacteria--4||c__Holophagae--15||c__Kapabacteria--7||c__Krumholzibacteria--2||c__Magnetococcia--6||c__Mor1--5||c__Myxococcia--7||c__Negativicutes--5||c__OLB16--1||c__Phycisphaerae--6||c__Planctomycetia--5||c__Polyangia--2||c__RBG-13-61-14--1||c__Rhodothermia--3||c__SAR324--1||c__Spirochaetia--23||c__Synergistia--2||c__Syntrophia--2||c__Thermodesulfobacteria--1||c__Thermoplasmata--1||c__UBA11346--1||c__UBA1135--6||c__UBA2242--1||c__UBA4802--3||c__UBA796--3||c__Verrucomicrobiae--7:capture_domain_counter=d__Archaea--5||d__Bacteria--1245:capture_family_counter=f__Acetobacteraceae--22||f__Acutalibacteraceae--2||f__Aeromonadaceae--4||f__Alteromonadaceae--2||f__Aminiphilaceae--1||f__Amphibacillaceae--1||f__Anaeroferrophillaceae--1||f__Anaerohalosphaeraceae--5||f__Anaeromyxobacteraceae--1||f__Aneurinibacillaceae--1||f__Anoxybacillaceae--1||f__Aquisalimonadaceae--1||f__Azospirillaceae--11||f__BM303--1||f__Beijerinckiaceae--76||f__Burkholderiaceae--110||f__C00003060--2||f__CACIAM-22H2--1||f__CAIPTA01--1||f__Calditerricolaceae--2||f__Caulobacteraceae--102||f__Cellulomonadaceae--5||f__Cellvibrionaceae--2||f__Chitinibacteraceae--1||f__Chromobacteriaceae--10||f__Cohaesibacteraceae--1||f__DC0425bin3--2||f__DRUE01--1||f__DSM-18226--1||f__DTKZ01--1||f__Deinococcaceae--8||f__Denitrovibrionaceae--2||f__Desulfallaceae--1||f__Desulfarculaceae--2||f__Desulfatirhabdiaceae--3||f__Desulfobacteraceae--9||f__Desulfobulbaceae--10||f__Desulfococcaceae--1||f__Desulfocucumaceae--1||f__Desulfosarcinaceae--3||f__Desulfovibrionaceae--2||f__Desulfurivibrionaceae--4||f__Dethiosulfovibrionaceae--1||f__Devosiaceae--108||f__Domibacillaceae--1||f__Dongiaceae--20||f__Elsteraceae--1||f__Enterobacteriaceae--15||f__EnvOPS12--1||f__FEN-1099--3||f__Ferrovibrionaceae--25||f__GCA-002686595--3||f__GCA-2862545--1||f__GWC2-71-9--1||f__Geitlerinemaceae--3||f__Gemmataceae--1||f__Gemmatimonadaceae--2||f__Geobacteraceae--3||f__Geodermatophilaceae--1||f__Gp22-AA2--5||f__Granulosicoccaceae--2||f__HGW-15--2||f__Haladaptataceae--1||f__Haloarculaceae--1||f__Haloferacaceae--2||f__Halomonadaceae--80||f__Halorhodospiraceae--6||f__Holophagaceae--15||f__HyVt-429--1||f__Hydrogenobaculaceae--1||f__Hyphomonadaceae--1||f__Inquilinaceae--1||f__Isosphaeraceae--2||f__J042--2||f__J044--1||f__JAABRJ01--1||f__JAFGTP01--1||f__Kiloniellaceae--4||f__Kineosporiaceae--4||f__LZORAL124-64-63--2||f__Lachnospiraceae--26||f__Lacipirellulaceae--1||f__Litoricolaceae--1||f__Magnetaquicoccaceae--3||f__Magnetospirillaceae--105||f__Maricaulaceae--3||f__Marispirochaetaceae--1||f__Methylococcaceae--1||f__Methylomonadaceae--2||f__Micavibrionaceae--1||f__Micromonosporaceae--3||f__Myxococcaceae--6||f__NBRC-103111--1||f__Natronospirillaceae--1||f__Nevskiaceae--2||f__Nitrincolaceae--3||f__Nitrococcaceae--1||f__Nocardioidaceae--2||f__OSC116--1||f__Oleiphilaceae--1||f__Opitutaceae--1||f__Oscillospiraceae--1||f__PWMO01--2||f__Paenibacillaceae--3||f__Planctomycetaceae--1||f__Pleomorphomonadaceae--1||f__Polyangiaceae--2||f__Pseudomonadaceae--52||f__Pseudopelobacteraceae--7||f__Rhizobiaceae--77||f__Rhodanobacteraceae--5||f__Rhodobacteraceae--38||f__Rhodocyclaceae--9||f__Rhodospirillaceae--4||f__Rhodovibrionaceae--3||f__Ruminococcaceae--2||f__SCOH01--1||f__SG8-4--1||f__SURF-12--1||f__SXON01--1||f__SZUA-140--1||f__Salinibacteraceae--3||f__Salinisphaeraceae--4||f__Sedimenticolaceae--1||f__Selenomonadaceae--5||f__Shewanellaceae--4||f__Smithellaceae--2||f__Sphingomonadaceae--14||f__Spirochaetaceae_B--1||f__Stappiaceae--2||f__Steroidobacteraceae--1||f__Streptosporangiaceae--3||f__Succinivibrionaceae--1||f__Tepidamorphaceae--6||f__Termitinemataceae--14||f__Thalassobaculaceae--2||f__Thalassospiraceae--2||f__Thermodesulfatatoraceae--1||f__Thiohalomonadaceae--2||f__Tistrellaceae--1||f__Treponemataceae--3||f__Tumebacillaceae--1||f__UBA11136--1||f__UBA11346--1||f__UBA12059--1||f__UBA12508--3||f__UBA1321--2||f__UBA1532--2||f__UBA1609--1||f__UBA1877--1||f__UBA2294--2||f__UBA2386--3||f__UBA2964--2||f__UBA472--1||f__UBA5368--3||f__UBA6663--3||f__UBA8363--1||f__UBA9464--1||f__UBA9615--1||f__Vibrionaceae--1||f__WFXC01--7||f__WQUN01--1||f__XYD2-FULL-50-16--1||f__Xanthobacteraceae--11||f__Xanthomonadaceae--6:capture_genus_counter=g__13-2-20CM-66-19--1||g__AC2028--2||g__Acetatifactor--3||g__Acidocella--1||g__Acidovorax--1||g__Acidovorax_A--9||g__Actinoplanes--2||g__Actinotalea--2||g__Acutalibacter--2||g__Aeromonas--2||g__Aestuariibacter--1||g__Aestuariivita--2||g__Agrobacterium--5||g__Allorhizobium--1||g__Alteromonas--1||g__Aminiphilus--1||g__Anaerocolumna--1||g__Anaerovibrio--2||g__Aneurinibacillus_A--1||g__Anoxybacillus--1||g__Aquisalimonas--1||g__Aquisphaera--2||g__Aquitalea--6||g__Arhodomonas--1||g__Aromatoleum--2||g__Asticcacaulis--1||g__Aurantimonas--10||g__Aureimonas--1||g__Azospira--1||g__Azospirillum--1||g__BM303--1||g__BM707--2||g__BOG-930--11||g__BOG-931--1||g__BRH-c57--1||g__BRHc4a--1||g__Blastococcus--1||g__Bordetella--1||g__Bosea--31||g__Bradyrhizobium--6||g__Brenneria--2||g__Brevundimonas--1||g__Burkholderia--1||g__Buttiauxella--2||g__Butyrivibrio--4||g__CAG-127--1||g__CAG-510--1||g__CAHJWH01--4||g__CAIMFV01--2||g__CAINDO01--2||g__CAINDZ01--2||g__CAIPTA01--1||g__CAIPTY01--1||g__CAIQQQ01--6||g__CAIUVD01--1||g__CAIWAH01--1||g__CAIYCT01--1||g__CAIYYX01--1||g__CAIZDL01--7||g__CAJANL01--18||g__CAJBIL01--1||g__CAJBVW01--1||g__Caldimonas--1||g__Calditerricola--2||g__Caulobacter--40||g__Celeribacter--1||g__Cellulomonas--3||g__Cellvibrio--2||g__Chitinivorax--1||g__Chromobacterium--4||g__Chromohalobacter--5||g__Clostridium_Q--1||g__Cobetia--3||g__Cohaesibacter--1||g__Comamonas--1||g__Cronobacter--1||g__Cucumibacter--9||g__Cupriavidus--2||g__DC0425bin3--1||g__DRKI01--10||g__DROE01--1||g__DRUE01--1||g__DTKZ01--1||g__Deinococcus--8||g__Desulfatitalea--3||g__Desulfobacter--6||g__Desulfobacula--3||g__Desulfotruncus--1||g__Desulfurivibrio--1||g__Dethiosulfovibrio--1||g__Devosia--41||g__Devosia_A--55||g__Dickeya--1||g__Domibacillus--1||g__Dongia--20||g__Dongshaea--2||g__Duganella--1||g__Dyella--1||g__Dyella_B--1||g__ER4--1||g__Elstera--1||g__Ensifer--2||g__Enterovirga--1||g__Epibacterium--1||g__Eubacterium_F--6||g__Ferrimonas--2||g__Ferrovibrio--25||g__Ferruginivarius--2||g__GCA-2686065--1||g__Geitlerinema--3||g__Gemmata--1||g__Gemmobacter_B--2||g__Geobacter--1||g__Geomonas--2||g__Geothrix--8||g__Glycocaulis--1||g__Granulosicoccus--2||g__HA3dbin3--1||g__HCHbin5--2||g__Haloarcula--1||g__Halobaculum--1||g__Halodesulfovibrio--1||g__Halomonas--15||g__Halomonas_B--3||g__Halomonas_C--3||g__Halorhodospira--1||g__Halorussus--1||g__Herbaspirillum--1||g__Hoeflea--1||g__Holophaga--7||g__HyVt-429--1||g__Hydrogenobaculum--1||g__Hydrogenophaga--2||g__Hylemonella--1||g__Ideonella--5||g__Ideonella_A--1||g__Insolitispirillum--1||g__J013--1||g__J044--1||g__JAAAOG01--1||g__JAAAOH01--2||g__JAABRJ01--1||g__JAABSP01--1||g__JAADJD01--2||g__JAAYVF01--3||g__JABFSM01--1||g__JACPFJ01--1||g__JACRCG01--4||g__JACRDC01--2||g__JACRIN01--3||g__JADJDQ01--1||g__JAEUJT01--1||g__JAEUKZ01--1||g__JAFGAM01--1||g__JAFGFW01--2||g__JAFGGA01--2||g__JAFGGE01--5||g__JAFGTP01--1||g__JAFGVK01--1||g__JAGYID01--5||g__JAHJQZ01--1||g__Jannaschia--5||g__Janthinobacterium--1||g__KK5--1||g__Kiloniella--3||g__Kineothrix--1||g__Kmv14--1||g__Kosakonia--2||g__Kushneria--16||g__LW23--2||g__LX47W--1||g__Lacipirellula--1||g__Leisingera--3||g__Lelliottia--1||g__Litoricola--1||g__Luteibacter--3||g__MGBC131033--1||g__MT2928--1||g__MVRC01--1||g__Magnetaquicoccus--1||g__Magnetospirillum--4||g__Marinicauda--1||g__Marinobacter--1||g__Marinobacterium--1||g__Marispirochaeta--1||g__Massilia--3||g__Methylobacter_A--2||g__Methylobacterium--23||g__Methylogaea--1||g__Microvirga--21||g__Myxococcus--5||g__NIC37A-2--1||g__NK4A136--1||g__Neorhizobium--6||g__Nisaea--2||g__Nitrincola--1||g__Niveispirillum--1||g__Nocardioides--2||g__Novosphingobium--7||g__OAE585--2||g__OCS116--1||g__OLB14--1||g__Oceanicaulis--1||g__Oceanispirochaeta--1||g__Oceanospirillum--1||g__Oryzisolibacter--1||g__Oryzomicrobium--1||g__PLanc-01--1||g__PNKF01--1||g__Paenibacillus--1||g__Paenibacillus_B--1||g__Paenibacillus_E--1||g__Palsa-881--36||g__Palsa-883--3||g__Pandoraea--6||g__Pannonibacter--1||g__Pantoea--5||g__Paraburkholderia--14||g__Paracoccus--1||g__Pararhizobium--26||g__Pararhodobacter--1||g__Pararhodospirillum--1||g__Pelagibius--1||g__Pelomonas--1||g__Phaeospirillum--82||g__Phenylobacterium--18||g__Planobispora--2||g__Planomonospora_A--1||g__Planosporangium--1||g__Pleomorphomonas--1||g__Pokkaliibacter--1||g__Ponticaulis--1||g__Pseudoduganella--1||g__Pseudolabrys--2||g__Pseudomonas_A--6||g__Pseudomonas_B--2||g__Pseudomonas_D--1||g__Pseudomonas_E--35||g__Pseudomonas_K--4||g__Pseudomonas_Q--4||g__Pseudooceanicola--6||g__Pseudoprimorskyibacter--1||g__Pseudorhizobium--5||g__QGON01--1||g__Qipengyuania--2||g__Quinella--2||g__R-H-3--4||g__R267--1||g__RAAP-1--1||g__RGIG8607--1||g__RI-112--1||g__RUG024--1||g__RUG11977--1||g__Ramlibacter--4||g__Rariglobus--1||g__Reinekea--1||g__Rhizobacter--4||g__Rhizobium--14||g__Rhodobaculum--1||g__Rhodocyclus--1||g__Rhodoferax--18||g__Rhodoplanes--1||g__Rhodopseudomonas--1||g__Rhodovibrio--1||g__Rhodovulum--2||g__Robbsia--5||g__Robertmurraya--1||g__Roseibium--1||g__Roseivivax--1||g__Roseobacter--2||g__Roseomonas--1||g__Rubrivivax--3||g__Ruminiclostridium_E--2||g__SCN-70-22--1||g__SKQW01--6||g__SKYL01--5||g__SURF-16--1||g__SYFR01--1||g__SZUA-140--1||g__SZUA-370--1||g__SZUA-493--1||g__Saccharibacillus--1||g__Salinibacter--3||g__Salinicola--34||g__Salinigranum--1||g__Salinisphaera--4||g__Salipiger--2||g__Schlesneria--1||g__Sediminibacillus--1||g__Seleniivibrio--2||g__Shewanella--2||g__Shinella--2||g__Siccibacter--1||g__Silvimonas--1||g__Sinorhizobium--4||g__Skermanella--1||g__Solidesulfovibrio--1||g__Sphingomonas--4||g__Sphingomonas_N--1||g__Spiro-10--2||g__Stagnimonas--2||g__Stenotrophomonas--6||g__Sulfitobacter--1||g__Sulfurivermis--1||g__Tepidiphilus--1||g__Thalassobius--2||g__Thalassospira--2||g__Thermodesulfatator_A--1||g__Thiomonas--2||g__Tistrella--1||g__Treponema_B--1||g__Tumebacillus_A--1||g__UBA11136--1||g__UBA12508--3||g__UBA1603--1||g__UBA2262--2||g__UBA2386--3||g__UBA2705--1||g__UBA2804--1||g__UBA4064--2||g__UBA5368--3||g__UBA6240--1||g__UBA6601--1||g__UBA6663--3||g__UBA8363--1||g__UBA8904--2||g__UMGS2037--1||g__Uliginosibacterium--1||g__VSOB01--1||g__Variovorax--14||g__Vibrio--1||g__WFXC01--7||g__WGLV01--1||g__WHUE01--2||g__WOUV01--1||g__WQXQ01--14||g__WRKH01--1||g__Wenxinia--2||g__XYC1-FULL-56-13--1||g__Youhaiella--1:capture_order_counter=o__Acetobacterales--22||o__Actinomycetales--9||o__Anaeroferrophillales--1||o__Anaerolineales--4||o__Aneurinibacillales--1||o__Aquificales--1||o__Arenicellales--1||o__Azospirillales--11||o__Bacillales--1||o__Bacillales_B--2||o__Bacillales_D--1||o__Bdellovibrionales--1||o__Burkholderiales--131||o__C00003060--2||o__CACIAM-22H2--1||o__CAIPTA01--1||o__Calditerricolales--2||o__Campylobacterales--1||o__Caulobacterales--106||o__Chromatiales--1||o__Cyanobacteriales--3||o__DSM-16000--1||o__DSM-27196--2||o__Deferribacterales--2||o__Deinococcales--8||o__Desulfarculales--2||o__Desulfatiglandales--2||o__Desulfobacterales--17||o__Desulfobulbales--14||o__Desulfotomaculales--2||o__Desulfovibrionales--2||o__Desulfuromonadales--2||o__Dongiales--20||o__Elsterales--1||o__Enterobacterales--27||o__FEN-1099--3||o__Ferrovibrionales--25||o__Gemmatales--1||o__Gemmatimonadales--3||o__Geobacterales--10||o__Gp22-AA2--5||o__Granulosicoccales--2||o__Halobacteriales--4||o__Holophagales--15||o__Isosphaerales--2||o__J044--1||o__JC444--1||o__Kapabacteriales--7||o__Kiloniellales--7||o__LZORAL124-64-63--2||o__Lachnospirales--27||o__MPNO01--2||o__Magnetococcales--6||o__Methanomassiliicoccales--1||o__Methylacidiphilales--2||o__Methylococcales--3||o__Micavibrionales--1||o__Mycobacteriales--4||o__Myxococcales--7||o__Nevskiales--6||o__Nitrococcales--8||o__Opitutales--4||o__Oscillospirales--5||o__Paenibacillales--4||o__Pedosphaerales--1||o__Pirellulales--1||o__Planctomycetales--1||o__Polyangiales--2||o__Propionibacteriales--2||o__Pseudomonadales--140||o__RBG-13-44-9--2||o__RBG-13-61-14--1||o__Rhizobiales--284||o__Rhodobacterales--38||o__Rhodospirillales--111||o__Rhodothermales--3||o__SURF-12--1||o__SZUA-140--1||o__Sedimentisphaerales--6||o__Selenomonadales--5||o__Sphingomonadales--14||o__Spirochaetales_A--1||o__Spirochaetales_E--1||o__Steroidobacterales--1||o__Streptosporangiales--3||o__Synergistales--2||o__Syntrophales--2||o__Thalassobaculales--2||o__Thermodesulfobacteriales--1||o__Thiohalomonadales--2||o__Tistrellales--1||o__Treponematales--18||o__Tumebacillales--1||o__UBA11136--1||o__UBA11346--1||o__UBA1135--3||o__UBA2242--1||o__UBA2386--3||o__UBA4802--3||o__UBA796--2||o__UBA7976--2||o__UBA9615--1||o__XYD2-FULL-50-16--1||o__Xanthomonadales--11:capture_phylum_counter=p__Acidobacteriota--20||p__Actinobacteriota--18||p__Aquificota--1||p__Bacteroidota--10||p__Bdellovibrionota--2||p__Calditrichota--2||p__Campylobacterota--1||p__Chloroflexota--4||p__Cyanobacteria--3||p__Deferribacterota--2||p__Deinococcota--8||p__Desulfobacterota--52||p__Desulfobacterota_C--1||p__Desulfobacterota_I--2||p__FEN-1099--3||p__Firmicutes--12||p__Firmicutes_A--32||p__Firmicutes_B--2||p__Firmicutes_C--5||p__Gemmatimonadota--3||p__Halobacteriota--4||p__Krumholzibacteriota--2||p__Marinisomatota--1||p__Myxococcota--11||p__Myxococcota_A--3||p__OLB16--1||p__Planctomycetota--18||p__Proteobacteria--989||p__RBG-13-61-14--1||p__SAR324--1||p__Spirochaetota--26||p__Synergistota--2||p__Thermoplasmatota--1||p__Verrucomicrobiota--7:capture_species_counter=s__13-2-20CM-66-19 sp018241505--1||s__AC2028 sp000702685--1||s__AC2028 sp017617005--1||s__Acetatifactor sp910578215--1||s__Acetatifactor sp910586515--2||s__Acidocella sp003137135--1||s__Acidovorax radicis--1||s__Acidovorax_A cattleyae--1||s__Acidovorax_A citrulli--7||s__Acidovorax_A oryzae--1||s__Actinoplanes cyaneus--2||s__Actinotalea bogoriensis--2||s__Acutalibacter sp910584745--1||s__Acutalibacter sp910588415--1||s__Aeromonas lacus--1||s__Aeromonas sp900156095--1||s__Aestuariibacter salexigens--1||s__Aestuariivita sp006227805--2||s__Agrobacterium nepotum--4||s__Agrobacterium skierniewicense--1||s__Allorhizobium sp001429245--1||s__Alteromonas sp018860965--1||s__Aminiphilus circumscriptus--1||s__Anaerocolumna jejuensis--1||s__Anaerovibrio lipolyticus--2||s__Aneurinibacillus_A tyrosinisolvens--1||s__Anoxybacillus flavithermus_E--1||s__Aquisalimonas sp012044895--1||s__Aquisphaera giovannonii--2||s__Aquitalea pelogenes--5||s__Aquitalea sp003693445--1||s__Arhodomonas aquaeolei--1||s__Aromatoleum petrolei--2||s__Asticcacaulis taihuensis--1||s__Aurantimonas coralicida_A--10||s__Aureimonas sp001423245--1||s__Azospira oryzae--1||s__Azospirillum sp016595245--1||s__BM303 sp002869085--1||s__BM707 sp002869615--2||s__BOG-930 sp003164455--11||s__BOG-931 sp003164375--1||s__BRH-c57 sp000961745--1||s__BRHc4a sp000802095--1||s__Blastococcus atacamensis--1||s__Bordetella sp002261475--1||s__Bosea robiniae--1||s__Bosea sp001295925--1||s__Bosea sp001429505--1||s__Bosea sp001556125--6||s__Bosea sp013823325--2||s__Bosea sp016428755--6||s__Bosea sp900113835--12||s__Bosea sp900470095--1||s__Bosea vaviloviae_B--1||s__Bradyrhizobium campsiandrae--1||s__Bradyrhizobium manausense_C--1||s__Bradyrhizobium nitroreducens--1||s__Bradyrhizobium sp000282615--1||s__Bradyrhizobium sp009766005--1||s__Bradyrhizobium sp017872875--1||s__Brenneria sp013155275--2||s__Brevundimonas vesicularis_A--1||s__Burkholderia vietnamiensis--1||s__Buttiauxella agrestis_A--2||s__Butyrivibrio hungatei_A--1||s__Butyrivibrio sp000420845--1||s__Butyrivibrio sp017551665--1||s__Butyrivibrio sp900102515--1||s__CAG-127 sp900321145--1||s__CAG-510 sp910577105--1||s__CAHJWH01 sp009765965--4||s__CAIMFV01 sp903840435--2||s__CAINDO01 sp903847385--2||s__CAINDZ01 sp016703265--1||s__CAINDZ01 sp903859215--1||s__CAIPTA01 sp903867855--1||s__CAIPTY01 sp903868145--1||s__CAIQQQ01 sp903873995--6||s__CAIUVD01 sp903902515--1||s__CAIWAH01 sp903910585--1||s__CAIYCT01 sp903924765--1||s__CAIYYX01 sp903930535--1||s__CAIZDL01 sp903931735--7||s__CAJANL01 sp903941105--18||s__CAJBIL01 sp903953145--1||s__CAJBVW01 sp903959175--1||s__Caldimonas manganoxidans--1||s__Calditerricola sp017577925--2||s__Caulobacter segnis--1||s__Caulobacter sp001556515--5||s__Caulobacter sp003060965--2||s__Caulobacter sp003185805--31||s__Caulobacter sp903900155--1||s__Celeribacter ethanolicus--1||s__Cellulomonas endophytica--2||s__Cellulomonas marina--1||s__Cellvibrio japonicus--2||s__Chitinivorax tropicus--1||s__Chromobacterium alkanivorans--1||s__Chromobacterium paludis--1||s__Chromobacterium sp016428945--1||s__Chromobacterium vaccinii_A--1||s__Chromohalobacter israelensis--4||s__Chromohalobacter japonicus--1||s__Clostridium_Q sp910575795--1||s__Cobetia marina--3||s__Cohaesibacter celericrescens--1||s__Comamonas konjaci_A--1||s__Cronobacter malonaticus--1||s__Cucumibacter marinus--9||s__Cupriavidus gilardii--2||s__DC0425bin3 sp002753665--1||s__DRKI01 sp015484845--10||s__DROE01 sp015487515--1||s__DRUE01 sp011388515--1||s__DTKZ01 sp011329335--1||s__Deinococcus fonticola--1||s__Deinococcus sp003028415--1||s__Deinococcus wulumuqiensis--6||s__Desulfatitalea sp002402905--2||s__Desulfatitalea tepidiphila--1||s__Desulfobacter sp003538835--6||s__Desulfobacula sp012031875--2||s__Desulfobacula sp018821535--1||s__Desulfotruncus sp015594625--1||s__Desulfurivibrio alkaliphilus_A--1||s__Dethiosulfovibrio salsuginis--1||s__Devosia crocina--1||s__Devosia epidermidihirudinis--1||s__Devosia ginsengisoli--4||s__Devosia indica--1||s__Devosia limi--2||s__Devosia marina--2||s__Devosia naphthalenivorans--3||s__Devosia sp001425445--1||s__Devosia sp001426345--1||s__Devosia sp001427605--4||s__Devosia sp001427875--1||s__Devosia sp001899045--1||s__Devosia sp015234425--1||s__Devosia sp016698645--6||s__Devosia sp018828145--9||s__Devosia sp900470445--3||s__Devosia_A sp001402915--1||s__Devosia_A sp001425235--4||s__Devosia_A sp001899065--4||s__Devosia_A sp001899085--14||s__Devosia_A sp014873135--8||s__Devosia_A sp015657675--21||s__Devosia_A sp017307495--2||s__Devosia_A sp903842455--1||s__Dickeya dadantii--1||s__Domibacillus indicus--1||s__Dongia mobilis--1||s__Dongia sp016794165--19||s__Dongshaea marina--2||s__Duganella sp001423125--1||s__Dyella sp016428905--1||s__Dyella_B mobilis--1||s__ER4 sp015068395--1||s__Elstera litoralis--1||s__Ensifer adhaerens_B--2||s__Enterovirga sp903644085--1||s__Epibacterium sp006265095--1||s__Eubacterium_F sp910574015--1||s__Eubacterium_F sp910584875--5||s__Ferrimonas sp005116665--2||s__Ferrovibrio sp002482765--24||s__Ferrovibrio sp017991315--1||s__Ferruginivarius sediminum--2||s__GCA-2686065 sp002686065--1||s__Geitlerinema sp001657325--3||s__Gemmata massiliana--1||s__Gemmobacter_B sp002855575--1||s__Gemmobacter_B sp014654775--1||s__Geobacter metallireducens_A--1||s__Geomonas oryzae--1||s__Geomonas sp003490025--1||s__Geothrix sp016195985--1||s__Geothrix sp016714685--1||s__Geothrix sp017859995--2||s__Geothrix sp903857495--1||s__Geothrix sp903884655--3||s__Glycocaulis albus--1||s__Granulosicoccus antarcticus--2||s__HA3dbin3 sp015228935--1||s__HCHbin5 sp903913345--2||s__Haloarcula salina--1||s__Halobaculum gomorrense--1||s__Halodesulfovibrio sp003252375--1||s__Halomonas campaniensis_A--3||s__Halomonas halophila--3||s__Halomonas sp002696125--1||s__Halomonas sp003990195--5||s__Halomonas sp015992245--2||s__Halomonas titanicae--1||s__Halomonas_B socia--2||s__Halomonas_B sp001971685--1||s__Halomonas_C muralis--1||s__Halomonas_C sp010993675--1||s__Halomonas_C zincidurans--1||s__Halorhodospira halophila--1||s__Halorussus sp010747475--1||s__Herbaspirillum seropedicae--1||s__Hoeflea sp000759435--1||s__Holophaga foetida--1||s__Holophaga sp002068835--2||s__Holophaga sp002297665--2||s__Holophaga sp016715205--1||s__Holophaga sp903868115--1||s__HyVt-429 sp011052015--1||s__Hydrogenobaculum sp000020785--1||s__Hydrogenophaga sp003241965--1||s__Hydrogenophaga sp013823505--1||s__Hylemonella gracilis--1||s__Ideonella sp016710065--3||s__Ideonella sp018069875--2||s__Ideonella_A sakaiensis--1||s__Insolitispirillum peregrinum--1||s__J013 sp003697125--1||s__J044 sp003696465--1||s__JAAAOG01 sp009909005--1||s__JAAAOH01 sp009908925--2||s__JAABRJ01 sp011390985--1||s__JAABSP01 sp011390345--1||s__JAADJD01 sp013150955--2||s__JAAYVF01 sp012517325--3||s__JABFSM01 sp016794825--1||s__JACPFJ01 sp003574895--1||s__JACRCG01 sp014380135--3||s__JACRCG01 sp903901875--1||s__JACRDC01 sp016208115--2||s__JACRIN01 sp016220085--3||s__JADJDQ01 sp016702605--1||s__JAEUJT01 sp016793525--1||s__JAEUKZ01 sp016793045--1||s__JAFGAM01 sp016933675--1||s__JAFGFW01 sp016930875--2||s__JAFGGA01 sp016930835--2||s__JAFGGE01 sp016930745--5||s__JAFGTP01 sp016934035--1||s__JAFGVK01 sp016938035--1||s__JAGYID01 sp018606725--5||s__JAHJQZ01 sp018818925--1||s__Jannaschia helgolandensis--1||s__Jannaschia seohaensis--4||s__Janthinobacterium sp014200725--1||s__KK5 sp001984095--1||s__Kiloniella spongiae--3||s__Kineothrix alysoides--1||s__Kmv14 sp016937535--1||s__Kosakonia sp002886105--2||s__Kushneria marisflavi--14||s__Kushneria phosphatilytica--1||s__Kushneria phyllosphaerae--1||s__LW23 sp003054695--2||s__LX47W sp014042345--1||s__Lacipirellula sp003576855--1||s__Leisingera sp000813725--1||s__Leisingera sp001679925--1||s__Leisingera sp013373325--1||s__Lelliottia jeotgali--1||s__Litoricola lipolytica--1||s__Luteibacter anthropi--1||s__Luteibacter jiangsuensis--1||s__Luteibacter sp000745005--1||s__MGBC131033 sp910585655--1||s__MT2928 sp015679265--1||s__MVRC01 sp013415865--1||s__Magnetaquicoccus sp002753095--1||s__Magnetospirillum sp014380005--1||s__Magnetospirillum sp018224925--3||s__Marinicauda algicola--1||s__Marinobacter segnicrescens--1||s__Marinobacterium sp019084545--1||s__Marispirochaeta associata--1||s__Massilia aurea_A--2||s__Massilia sp012927275--1||s__Methylobacter_A oryzae--1||s__Methylobacter_A tundripaludum--1||s__Methylobacterium aquaticum_C--3||s__Methylobacterium currus--1||s__Methylobacterium frigidaeris--1||s__Methylobacterium sp001422985--1||s__Methylobacterium sp001423405--1||s__Methylobacterium sp001425465--15||s__Methylobacterium sp008040035--1||s__Methylogaea sp004299145--1||s__Microvirga lotononidis--1||s__Microvirga ossetica--10||s__Microvirga pakistanensis--9||s__Microvirga sp015694465--1||s__Myxococcus xanthus_B--5||s__NIC37A-2 sp002085155--1||s__NK4A136 sp900102065--1||s__Neorhizobium cellulosilyticum--1||s__Neorhizobium sp900472395--4||s__Neorhizobium sp902167985--1||s__Nisaea sp014904705--2||s__Nitrincola alkalilacustris--1||s__Niveispirillum sp900188385--1||s__Nocardioides lianchengensis--1||s__Nocardioides sp004919085--1||s__Novosphingobium pentaromativorans--1||s__Novosphingobium pokkalii--1||s__Novosphingobium sp001898925--1||s__Novosphingobium sp002336765--1||s__Novosphingobium sp018971065--1||s__Novosphingobium subterraneum--2||s__OAE585 sp016467315--2||s__OCS116 sp002400495--1||s__OLB14 sp016234495--1||s__Oceanicaulis sp003046365--1||s__Oceanispirochaeta sp003249275--1||s__Oceanospirillum sanctuarii--1||s__Oryzisolibacter propanilivorax--1||s__Oryzomicrobium terrae--1||s__PLanc-01 sp002327785--1||s__PNKF01 sp902825965--1||s__Paenibacillus odorifer--1||s__Paenibacillus_B apiarius--1||s__Paenibacillus_E sp010820665--1||s__Palsa-881 sp018241335--36||s__Palsa-883 sp003151425--3||s__Pandoraea aquatica--1||s__Pandoraea horticolens--1||s__Pandoraea oxalativorans--4||s__Pannonibacter sp009915765--1||s__Pantoea eucrina--1||s__Pantoea rwandensis_B--3||s__Pantoea septica--1||s__Paraburkholderia bannensis--1||s__Paraburkholderia bannensis_A--7||s__Paraburkholderia dinghuensis--1||s__Paraburkholderia metrosideri_A--1||s__Paraburkholderia sp000745015--1||s__Paraburkholderia terrae--2||s__Paraburkholderia unamae--1||s__Paracoccus hibiscisoli--1||s__Pararhizobium giardinii--1||s__Pararhizobium sp001424045--23||s__Pararhizobium sp001424065--2||s__Pararhodobacter sp017303295--1||s__Pararhodospirillum oryzae--1||s__Pelagibius litoralis--1||s__Pelomonas sp001425705--1||s__Phaeospirillum caucaseum--1||s__Phaeospirillum marisnigri--1||s__Phaeospirillum sp903853455--80||s__Phenylobacterium sp001557235--14||s__Phenylobacterium sp002441055--4||s__Planobispora longispora--2||s__Planomonospora_A venezuelensis--1||s__Planosporangium flavigriseum--1||s__Pleomorphomonas sp018262505--1||s__Pokkaliibacter plantistimulans--1||s__Ponticaulis sp002699325--1||s__Pseudoduganella haloabium--1||s__Pseudolabrys sp001426945--2||s__Pseudomonas_A songnenensis--1||s__Pseudomonas_A sp003488145--1||s__Pseudomonas_A sp003527165--1||s__Pseudomonas_A stutzeri_A--1||s__Pseudomonas_A stutzeri_AK--1||s__Pseudomonas_A zhaodongensis--1||s__Pseudomonas_B luteola--1||s__Pseudomonas_B oryzihabitans_E--1||s__Pseudomonas_D aestusnigri--1||s__Pseudomonas_E alcaliphila--2||s__Pseudomonas_E argentinensis--2||s__Pseudomonas_E capeferrum--1||s__Pseudomonas_E capsici--1||s__Pseudomonas_E fluorescens_B--1||s__Pseudomonas_E fluorescens_BD--1||s__Pseudomonas_E fluorescens_BR--1||s__Pseudomonas_E fluorescens_X--1||s__Pseudomonas_E mendocina_C--1||s__Pseudomonas_E putida_C--1||s__Pseudomonas_E putida_P--1||s__Pseudomonas_E soli--1||s__Pseudomonas_E sp002113375--1||s__Pseudomonas_E sp002803095--8||s__Pseudomonas_E sp008370045--1||s__Pseudomonas_E sp009861525--1||s__Pseudomonas_E sp011369485--1||s__Pseudomonas_E sp014164785--1||s__Pseudomonas_E sp014207255--1||s__Pseudomonas_E sp016651255--1||s__Pseudomonas_E sp017875955--1||s__Pseudomonas_E sp019200975--1||s__Pseudomonas_E sp900585905--2||s__Pseudomonas_E synxantha_A--1||s__Pseudomonas_E weihenstephanensis--1||s__Pseudomonas_K guangdongensis--3||s__Pseudomonas_K oryzae--1||s__Pseudomonas_Q sp013395055--4||s__Pseudooceanicola antarcticus--3||s__Pseudooceanicola pacificus--1||s__Pseudooceanicola sediminis--2||s__Pseudoprimorskyibacter insulae--1||s__Pseudorhizobium flavum--5||s__QGON01 sp003934985--1||s__Qipengyuania citrea--2||s__Quinella sp017475745--2||s__R-H-3 sp002198655--4||s__R267 sp013340205--1||s__RAAP-1 sp903909505--1||s__RGIG8607 sp910588535--1||s__RI-112 sp016124535--1||s__RUG024 sp900314765--1||s__RUG11977 sp016288005--1||s__Ramlibacter sp013087525--2||s__Ramlibacter sp013697775--2||s__Rariglobus sp903876795--1||s__Reinekea thalattae--1||s__Rhizobacter sp000799605--3||s__Rhizobacter sp900142965--1||s__Rhizobium ecuadorense--1||s__Rhizobium esperanzae--2||s__Rhizobium etli--1||s__Rhizobium gallicum--2||s__Rhizobium metallidurans--1||s__Rhizobium miluonense--1||s__Rhizobium rhizogenes_B--1||s__Rhizobium sp000377565--1||s__Rhizobium sp002277895--1||s__Rhizobium sp002531955--1||s__Rhizobium sp900468805--1||s__Rhizobium sullae--1||s__Rhodobaculum sp003551745--1||s__Rhodocyclus tenuis--1||s__Rhodoferax bucti--1||s__Rhodoferax sp016719055--1||s__Rhodoferax sp018619435--2||s__Rhodoferax sp903856025--14||s__Rhodoplanes serenus--1||s__Rhodopseudomonas pseudopalustris--1||s__Rhodovibrio sodomensis--1||s__Rhodovulum sp002079305--1||s__Rhodovulum strictum--1||s__Robbsia andropogonis--5||s__Robertmurraya korlensis--1||s__Roseibium sp008107755--1||s__Roseivivax halotolerans--1||s__Roseobacter denitrificans--2||s__Roseomonas cervicalis--1||s__Rubrivivax sp001295865--2||s__Rubrivivax sp001295905--1||s__Ruminiclostridium_E sp016297165--1||s__Ruminiclostridium_E sp017550775--1||s__SCN-70-22 sp016794835--1||s__SKQW01 sp007118805--6||s__SKYL01 sp007121755--5||s__SURF-16 sp018897105--1||s__SYFR01 sp005800325--1||s__SZUA-140 sp015492435--1||s__SZUA-370 sp003247225--1||s__SZUA-493 sp003251535--1||s__Saccharibacillus qingshengii--1||s__Salinibacter ruber--3||s__Salinicola acroporae--1||s__Salinicola aestuarinus--2||s__Salinicola halophyticus--1||s__Salinicola lusitanus--27||s__Salinicola peritrichatus--1||s__Salinicola socius--1||s__Salinicola sp000737985--1||s__Salinigranum halophilum--1||s__Salinisphaera hydrothermalis--2||s__Salinisphaera sp002433465--1||s__Salinisphaera sp002729955--1||s__Salipiger profundus--1||s__Salipiger sp002300555--1||s__Schlesneria sp903834925--1||s__Sediminibacillus albus--1||s__Seleniivibrio sp002452335--2||s__Shewanella marisflavi--1||s__Shewanella sp002838165--1||s__Shinella fusca--1||s__Shinella sp002364745--1||s__Siccibacter turicensis--1||s__Silvimonas amylolytica--1||s__Sinorhizobium fredii_A--1||s__Sinorhizobium fredii_B--2||s__Sinorhizobium meliloti_A--1||s__Skermanella aerolata--1||s__Solidesulfovibrio sp003525525--1||s__Sphingomonas endophytica--1||s__Sphingomonas sanguinis--1||s__Sphingomonas sediminis--1||s__Sphingomonas sp001421355--1||s__Sphingomonas_N chungangi--1||s__Spiro-10 sp001604405--2||s__Stagnimonas sp004297005--2||s__Stenotrophomonas acidaminiphila--2||s__Stenotrophomonas humi--1||s__Stenotrophomonas maltophilia_AS--1||s__Stenotrophomonas sp003504055--2||s__Sulfitobacter sp003352065--1||s__Sulfurivermis sp002840095--1||s__Tepidiphilus baoligensis--1||s__Thalassobius aquimarinus--1||s__Thalassobius mangrovi--1||s__Thalassospira alkalitolerans--1||s__Thalassospira sp001907695--1||s__Thermodesulfatator_A sp015494065--1||s__Thiomonas sp000377645--2||s__Tistrella bauzanensis--1||s__Treponema_B putidum--1||s__Tumebacillus_A sp004340785--1||s__UBA11136 sp016776635--1||s__UBA12508 sp001831095--3||s__UBA1603 sp002322035--1||s__UBA2262 sp001799255--1||s__UBA2262 sp002841785--1||s__UBA2386 sp005776475--1||s__UBA2386 sp016794485--2||s__UBA2705 sp002354205--1||s__UBA2804 sp902761645--1||s__UBA4064 sp002382065--2||s__UBA5368 sp002407865--3||s__UBA6240 sp002441445--1||s__UBA6601 sp002433485--1||s__UBA6663 sp002455335--3||s__UBA8363 sp015232645--1||s__UBA8904 sp018436925--2||s__UMGS2037 sp900557385--1||s__Uliginosibacterium sp016718265--1||s__VSOB01 sp910587155--1||s__Variovorax sp001984055--14||s__Vibrio galatheae--1||s__WFXC01 sp015490805--7||s__WGLV01 sp016125385--1||s__WHUE01 sp009377375--2||s__WOUV01 sp009773045--1||s__WQXQ01 sp009778155--14||s__WRKH01 sp009778175--1||s__Wenxinia marina--1||s__Wenxinia saemankumensis--1||s__XYC1-FULL-56-13 sp001783715--1||s__Youhaiella tibetensis--1:evalue_avg=9.97859756411839e-23:evalue_max=6.3e-20:evalue_min=7.2e-93:evalue_std=2.340387594347721e-21:evalue_sum=7.444033782832319e-20:gapopen_avg=0.19571045576407506:gapopen_max=3.0:gapopen_min=0.0:gapopen_std=0.48525406541100996:gapopen_sum=146.0:gtdb_class_counter=c__Alphaproteobacteria--61||c__Desulfobacteria--1:gtdb_domain_counter=d__Bacteria--62:gtdb_family_counter=f__Desulfococcaceae--1||f__Devosiaceae--61:gtdb_genus_counter=g__Desulfonema_B--1||g__Devosia--25||g__Devosia_A--20||g__Maritalea--9||g__Paradevosia--3||g__Youhaiella--4:gtdb_order_counter=o__Desulfobacterales--1||o__Rhizobiales--61:gtdb_phylum_counter=p__Desulfobacterota--1||p__Proteobacteria--61:gtdb_species_counter=s__Desulfonema_B ishimotonii--1||s__Devosia geojensis--1||s__Devosia ginsengisoli--1||s__Devosia limi--1||s__Devosia naphthalenivorans--1||s__Devosia psychrophila--1||s__Devosia sp000735585--1||s__Devosia sp001426345--1||s__Devosia sp001427605--1||s__Devosia sp001899045--1||s__Devosia sp005222805--4||s__Devosia sp014837245--1||s__Devosia sp014926585--2||s__Devosia sp018334155--1||s__Devosia sp018820005--2||s__Devosia sp018828145--2||s__Devosia sp900110945--1||s__Devosia sp900470445--2||s__Devosia submarina--1||s__Devosia_A insulae--3||s__Devosia_A nanyangense--1||s__Devosia_A sp001402915--2||s__Devosia_A sp001425235--3||s__Devosia_A sp001899085--1||s__Devosia_A sp014873135--2||s__Devosia_A sp015657675--1||s__Devosia_A sp016713105--2||s__Devosia_A sp017307495--2||s__Devosia_A sp903842455--3||s__Maritalea mobilis--5||s__Maritalea myrionectae--4||s__Paradevosia shaoguanensis--3||s__Youhaiella tibetensis--4:heptad_counter=MCP-28H--2||MCP-34H--4||MCP-36H--1306:lbd_counter=Cache_3-Cache_2--1:lca_tree=f__Devosiaceae:length_avg=131.3632707774799:length_max=175.0:length_min=49.0:length_std=22.769653465788284:length_sum=97997.0:mismatch_avg=11.150134048257373:mismatch_max=63.0:mismatch_min=0.0:mismatch_std=9.466378866338879:mismatch_sum=8318.0:name=N648622:qcovhsp_avg=99.46689008042895:qcovhsp_max=100.0:qcovhsp_min=95.1:qcovhsp_std=0.9302176875821766:qcovhsp_sum=74202.3:qend_avg=131.65549597855227:qend_max=173.0:qend_min=49.0:qend_std=22.745527253113554:qend_sum=98215.0:qstart_avg=1.4463806970509383:qstart_max=8.0:qstart_min=1.0:qstart_std=0.9139891382331106:qstart_sum=1079.0:ref_name_counter=GB_GCA_001899065.1_protein.faa_MKUZ01000026.1_37@PF00015_full_PFAM.573.765--79||GB_GCA_001899065.1_protein.faa_MKUZ01000031.1_268@PF00015_full_PFAM.430.618--6||GB_GCA_001899085.1_protein.faa_MKVB01000008.1_103@PF00015_full_PFAM.601.774--47||GB_GCA_001899085.1_protein.faa_MKVB01000012.1_28@PF00015_full_PFAM.559.744--2||GB_GCA_004144345.1_protein.faa_SEEL01000030.1_26@PF00015_full_PFAM.568.752--11||GB_GCA_004144345.1_protein.faa_SEEL01000048.1_25@PF00015_full_PFAM.591.793--3||GB_GCA_012799265.1_protein.faa_JAAZLP010000119.1_1@PF00015_full_PFAM.620.713--3||GB_GCA_012799265.1_protein.faa_JAAZLP010000270.1_1@PF00015_full_PFAM.566.749--1||GB_GCA_014860165.1_protein.faa_JACZKG010000071.1_30@PF00015_full_PFAM.434.622--1||GB_GCA_014860165.1_protein.faa_JACZKG010000071.1_33@PF00015_full_PFAM.451.648--32||GB_GCA_014860165.1_protein.faa_JACZKG010000071.1_34@PF00015_full_PFAM.597.829--21||GB_GCA_016213505.1_protein.faa_JACRAF010000001.1_8@PF00015_full_PFAM.429.610--1||GB_GCA_016213505.1_protein.faa_JACRAF010000031.1_6@PF00015_full_PFAM.566.766--8||GB_GCA_017307495.1_protein.faa_JAFKHE010000014.1_134@PF00015_full_PFAM.565.750--10||GB_GCA_017307495.1_protein.faa_JAFKHE010000014.1_135@PF00015_full_PFAM.601.789--1||GB_GCA_017307495.1_protein.faa_JAFKHE010000023.1_116@PF00015_full_PFAM.433.613--2||GB_GCA_017307495.1_protein.faa_JAFKHE010000023.1_117@PF00015_full_PFAM.445.631--3||GB_GCA_017307495.1_protein.faa_JAFKHE010000023.1_118@PF00015_full_PFAM.574.761--2||GB_GCA_017744655.1_protein.faa_JAGIAW010000011.1_56@PF00015_full_PFAM.594.776--1||GB_GCA_017991005.1_protein.faa_JAGNMU010000220.1_4@PF00015_full_PFAM.476.682--1||GB_GCA_018828145.1_protein.faa_JAHJWO010000044.1_14@PF00015_full_PFAM.595.780--46||GB_GCA_018828145.1_protein.faa_JAHJWO010000044.1_15@PF00015_full_PFAM.454.634--28||GB_GCA_900470445.1_protein.faa_UCAU01000003.1_109@PF00015_full_PFAM.457.646--20||GB_GCA_900470445.1_protein.faa_UCAU01000003.1_110@PF00015_full_PFAM.461.644--6||GB_GCA_903842455.1_protein.faa_CAIMLX010000267.1_28@PF00015_full_PFAM.355.547--1||RS_GCF_000423365.1_protein.faa_NZ_AUHV01000005.1_512@PF00015_full_PFAM.591.766--1||RS_GCF_000743575.1_protein.faa_NZ_JQGC01000009.1_189@PF00015_full_PFAM.569.748--1||RS_GCF_000970465.2_protein.faa_NZ_LAJE02000163.1_6@PF00015_full_PFAM.597.786--10||RS_GCF_000970465.2_protein.faa_NZ_LAJE02000186.1_4@PF00015_full_PFAM.559.746--5||RS_GCF_000971275.1_protein.faa_NZ_LAPV01000129.1_82@PF00015_full_PFAM.589.773--20||RS_GCF_000971275.1_protein.faa_NZ_LAPV01000166.1_29@PF00015_full_PFAM.590.774--1||RS_GCF_000971275.1_protein.faa_NZ_LAPV01000228.1_30@PF00015_full_PFAM.14.229--1||RS_GCF_001402915.1_protein.faa_NZ_CP012945.1_1630@PF00015_full_PFAM.566.747--5||RS_GCF_001402915.1_protein.faa_NZ_CP012945.1_1631@PF00015_full_PFAM.596.794--2||RS_GCF_001425235.1_protein.faa_NZ_LMEA01000013.1_183@PF00015_full_PFAM.564.746--52||RS_GCF_001425235.1_protein.faa_NZ_LMEA01000013.1_185@PF00015_full_PFAM.596.787--2||RS_GCF_001425235.1_protein.faa_NZ_LMEA01000013.1_186@PF00015_full_PFAM.600.786--10||RS_GCF_001425235.1_protein.faa_NZ_LMEA01000013.1_349@PF00015_full_PFAM.557.748--1||RS_GCF_001426345.1_protein.faa_NZ_LMEM01000012.1_306@PF00015_full_PFAM.592.774--1||RS_GCF_001426345.1_protein.faa_NZ_LMEM01000012.1_310@PF00015_full_PFAM.592.779--18||RS_GCF_001427605.1_protein.faa_NZ_LMGZ01000019.1_171@PF00015_full_PFAM.590.779--16||RS_GCF_001650025.1_protein.faa_NZ_LVVY01000062.1_115@PF00015_full_PFAM.590.770--2||RS_GCF_003056345.1_protein.faa_NZ_PYWB01000009.1_79@PF00015_full_PFAM.593.778--33||RS_GCF_003056355.1_protein.faa_NZ_PYVW01000005.1_130@PF00015_full_PFAM.594.775--4||RS_GCF_005222805.1_protein.faa_NZ_STGC01000002.1_881@PF00015_full_PFAM.596.786--1||RS_GCF_005222805.1_protein.faa_NZ_STGC01000005.1_1735@PF00015_full_PFAM.549.732--1||RS_GCF_007859655.1_protein.faa_NZ_CP042304.1_2882@PF00015_full_PFAM.592.776--32||RS_GCF_007989465.1_protein.faa_NZ_BJUS01000035.1_21@PF00015_full_PFAM.327.505--1||RS_GCF_008000755.1_protein.faa_NZ_CP041690.1_4048@PF00015_full_PFAM.566.751--3||RS_GCF_014873135.1_protein.faa_NZ_JADBCR010000002.1_338@PF00015_full_PFAM.564.755--7||RS_GCF_014873135.1_protein.faa_NZ_JADBCR010000002.1_341@PF00015_full_PFAM.599.787--69||RS_GCF_014873135.1_protein.faa_NZ_JADBCR010000002.1_811@PF00015_full_PFAM.591.777--20||RS_GCF_014873135.1_protein.faa_NZ_JADBCR010000002.1_819@PF00015_full_PFAM.446.636--38||RS_GCF_014873135.1_protein.faa_NZ_JADBCR010000002.1_820@PF00015_full_PFAM.416.604--6||RS_GCF_014926585.1_protein.faa_NZ_CP045422.1_1910@PF00015_full_PFAM.510.696--1||RS_GCF_014926585.1_protein.faa_NZ_CP045422.1_1982@PF00015_full_PFAM.592.776--3||RS_GCF_015158295.1_protein.faa_NZ_JACDXV010000002.1_389@PF00015_full_PFAM.588.772--2||RS_GCF_016411825.1_protein.faa_NZ_JAEKMH010000004.1_131@PF00015_full_PFAM.455.638--1||RS_GCF_016698645.1_protein.faa_NZ_CP068047.1_340@PF00015_full_PFAM.590.777--2||RS_GCF_016698645.1_protein.faa_NZ_CP068047.1_815@PF00015_full_PFAM.597.794--28||RS_GCF_016698645.1_protein.faa_NZ_CP068047.1_816@PF00015_full_PFAM.447.635--1||RS_GCF_016698645.1_protein.faa_NZ_CP068047.1_818@PF00015_full_PFAM.437.627--2||RS_GCF_016801025.1_protein.faa_NZ_CP068983.1_1799@PF00015_full_PFAM.569.751--2||RS_GCF_900110945.1_protein.faa_NZ_FOFL01000003.1_278@PF00015_full_PFAM.590.778--4||RS_GCF_900177655.1_protein.faa_NZ_FXWK01000002.1_1000@PF00015_full_PFAM.605.788--1:scovhsp_avg=70.0117962466488:scovhsp_max=96.1:scovhsp_min=50.0:scovhsp_std=12.118350176379415:scovhsp_sum=52228.8:send_avg=146.2077747989276:send_max=191.0:send_min=72.0:send_std=22.081751550814552:send_sum=109071.0:sstart_avg=15.971849865951743:sstart_max=70.0:sstart_min=1.0:sstart_std=15.723722463749697:sstart_sum=11915.0],((27f07994-5071-4bf5-aac9-e92b07ca43f3_3@MCPsignal.145.256:5e-09[&&NHX:Sample=rhiztom3:Type=capture:besthit=88.3:bitscore=169.0:capture_class=c__Clostridia:capture_domain=d__Bacteria:capture_family=f__Oscillospiraceae:capture_genus=g__ER4:capture_order=o__Oscillospirales:capture_phylum=p__Firmicutes_A:capture_species=s__ER4 sp015068395:evalue=2.74e-54:gapopen=0.0:heptad=MCP-36H:length=111.0:mismatch=13.0:qcovhsp=100.0:qend=111.0:qstart=1.0:ref_name=RS_GCF_016698645.1_protein.faa_NZ_CP068047.1_815@PF00015_full_PFAM.597.794:scovhsp=56.3:send=116.0:sstart=6.0],(30a1c40b-83cb-4d1a-bb70-82f3c79dc428_3@MCPsignal.497.645:5e-09[&&NHX:Sample=rhiztom3:Type=capture:besthit=86.3:bitscore=217.0:capture_class=c__Clostridia:capture_domain=d__Bacteria:capture_family=f__Oscillospiraceae:capture_genus=g__ER4:capture_order=o__Oscillospirales:capture_phylum=p__Firmicutes_A:capture_species=s__ER4 sp015068395:evalue=1.72e-72:gapopen=0.0:heptad=MCP-36H:length=146.0:mismatch=20.0:qcovhsp=98.6:qend=148.0:qstart=3.0:ref_name=RS_GCF_016698645.1_protein.faa_NZ_CP068047.1_815@PF00015_full_PFAM.597.794:scovhsp=74.1:send=161.0:sstart=16.0],506504fb-7b65-41b0-be48-84269dbde6e5_4@MCPsignal.293.397:0.00786654[&&NHX:Sample=rhiztom3:Type=capture:besthit=85.6:bitscore=151.0:capture_class=c__Gammaproteobacteria:capture_domain=d__Bacteria:capture_family=f__Pseudomonadaceae:capture_genus=g__Pseudomonas_K:capture_order=o__Pseudomonadales:capture_phylum=p__Proteobacteria:capture_species=s__Pseudomonas_K sagittaria:evalue=1.39e-47:gapopen=0.0:heptad=MCP-36H:length=104.0:mismatch=15.0:qcovhsp=100.0:qend=104.0:qstart=1.0:ref_name=RS_GCF_008000755.1_protein.faa_NZ_CP041690.1_4048@PF00015_full_PFAM.566.751:scovhsp=56.2:send=160.0:sstart=57.0])0.905:0.0236614[&&NHX:Sample_counter=rhiztom3--2:Type_counter=capture--2:besthit_avg=85.94999999999999:besthit_max=86.3:besthit_min=85.6:besthit_std=0.4949747468305853:besthit_sum=171.89999999999998:bitscore_avg=184.0:bitscore_max=217.0:bitscore_min=151.0:bitscore_std=46.66904755831214:bitscore_sum=368.0:capture_class_counter=c__Clostridia--1||c__Gammaproteobacteria--1:capture_domain_counter=d__Bacteria--2:capture_family_counter=f__Oscillospiraceae--1||f__Pseudomonadaceae--1:capture_genus_counter=g__ER4--1||g__Pseudomonas_K--1:capture_order_counter=o__Oscillospirales--1||o__Pseudomonadales--1:capture_phylum_counter=p__Firmicutes_A--1||p__Proteobacteria--1:capture_species_counter=s__ER4 sp015068395--1||s__Pseudomonas_K sagittaria--1:evalue_avg=6.95e-48:evalue_max=1.39e-47:evalue_min=1.72e-72:evalue_std=9.828784258493011e-48:evalue_sum=1.39e-47:gapopen_avg=0.0:gapopen_max=0.0:gapopen_min=0.0:gapopen_std=0.0:gapopen_sum=0.0:gtdb_class_counter=:gtdb_domain_counter=:gtdb_family_counter=:gtdb_genus_counter=:gtdb_order_counter=:gtdb_phylum_counter=:gtdb_species_counter=:heptad_counter=MCP-36H--2:lbd_counter=:length_avg=125.0:length_max=146.0:length_min=104.0:length_std=29.698484809834994:length_sum=250.0:mismatch_avg=17.5:mismatch_max=20.0:mismatch_min=15.0:mismatch_std=3.5355339059327378:mismatch_sum=35.0:name=N648626:qcovhsp_avg=99.3:qcovhsp_max=100.0:qcovhsp_min=98.6:qcovhsp_std=0.9899494936611706:qcovhsp_sum=198.6:qend_avg=126.0:qend_max=148.0:qend_min=104.0:qend_std=31.11269837220809:qend_sum=252.0:qstart_avg=2.0:qstart_max=3.0:qstart_min=1.0:qstart_std=1.4142135623730951:qstart_sum=4.0:ref_name_counter=RS_GCF_008000755.1_protein.faa_NZ_CP041690.1_4048@PF00015_full_PFAM.566.751--1||RS_GCF_016698645.1_protein.faa_NZ_CP068047.1_815@PF00015_full_PFAM.597.794--1:scovhsp_avg=65.15:scovhsp_max=74.1:scovhsp_min=56.2:scovhsp_std=12.657211383239195:scovhsp_sum=130.3:send_avg=160.5:send_max=161.0:send_min=160.0:send_std=0.7071067811865476:send_sum=321.0:sstart_avg=36.5:sstart_max=57.0:sstart_min=16.0:sstart_std=28.991378028648448:sstart_sum=73.0])0.986:0.0734429[&&NHX:Sample_counter=rhiztom3--3:Type_counter=capture--3:besthit_avg=86.73333333333333:besthit_max=88.3:besthit_min=85.6:besthit_std=1.4011899704655812:besthit_sum=260.2:bitscore_avg=179.0:bitscore_max=217.0:bitscore_min=151.0:bitscore_std=34.11744421846396:bitscore_sum=537.0:capture_class_counter=c__Clostridia--2||c__Gammaproteobacteria--1:capture_domain_counter=d__Bacteria--3:capture_family_counter=f__Oscillospiraceae--2||f__Pseudomonadaceae--1:capture_genus_counter=g__ER4--2||g__Pseudomonas_K--1:capture_order_counter=o__Oscillospirales--2||o__Pseudomonadales--1:capture_phylum_counter=p__Firmicutes_A--2||p__Proteobacteria--1:capture_species_counter=s__ER4 sp015068395--2||s__Pseudomonas_K sagittaria--1:evalue_avg=4.6333342466666667e-48:evalue_max=1.39e-47:evalue_min=1.72e-72:evalue_std=8.025167950766047e-48:evalue_sum=1.390000274e-47:gapopen_avg=0.0:gapopen_max=0.0:gapopen_min=0.0:gapopen_std=0.0:gapopen_sum=0.0:gtdb_class_counter=:gtdb_domain_counter=:gtdb_family_counter=:gtdb_genus_counter=:gtdb_order_counter=:gtdb_phylum_counter=:gtdb_species_counter=:heptad_counter=MCP-36H--3:lbd_counter=:length_avg=120.33333333333333:length_max=146.0:length_min=104.0:length_std=22.50185177565023:length_sum=361.0:mismatch_avg=16.0:mismatch_max=20.0:mismatch_min=13.0:mismatch_std=3.605551275463989:mismatch_sum=48.0:name=N648627:qcovhsp_avg=99.53333333333335:qcovhsp_max=100.0:qcovhsp_min=98.6:qcovhsp_std=0.8082903768654793:qcovhsp_sum=298.6:qend_avg=121.0:qend_max=148.0:qend_min=104.0:qend_std=23.643180835073778:qend_sum=363.0:qstart_avg=1.6666666666666667:qstart_max=3.0:qstart_min=1.0:qstart_std=1.1547005383792517:qstart_sum=5.0:ref_name_counter=RS_GCF_008000755.1_protein.faa_NZ_CP041690.1_4048@PF00015_full_PFAM.566.751--1||RS_GCF_016698645.1_protein.faa_NZ_CP068047.1_815@PF00015_full_PFAM.597.794--2:scovhsp_avg=62.19999999999999:scovhsp_max=74.1:scovhsp_min=56.2:scovhsp_std=10.305823596394415:scovhsp_sum=186.59999999999997:send_avg=145.66666666666666:send_max=161.0:send_min=116.0:send_std=25.696951829610715:send_sum=437.0:sstart_avg=26.333333333333332:sstart_max=57.0:sstart_min=6.0:sstart_std=27.024680078279065:sstart_sum=79.0],0d5c63f3-5397-4d4e-9216-1bf994f7b228_2@MCPsignal.74.144:0.0614328[&&NHX:Sample=rhizpot3:Type=capture:capture_class=c__Clostridia:capture_domain=d__Bacteria:capture_family=f__JAAYNZ01:capture_genus=g__JAAYNZ01:capture_order=o__Lachnospirales:capture_phylum=p__Firmicutes_A:capture_species=s__JAAYNZ01 sp012520595:heptad=MCP-36H])0:5e-09[&&NHX:Sample_counter=rhizpot3--1||rhiztom3--3:Type_counter=capture--4:besthit_avg=86.73333333333333:besthit_max=88.3:besthit_min=85.6:besthit_std=1.4011899704655812:besthit_sum=260.2:bitscore_avg=179.0:bitscore_max=217.0:bitscore_min=151.0:bitscore_std=34.11744421846396:bitscore_sum=537.0:capture_class_counter=c__Clostridia--3||c__Gammaproteobacteria--1:capture_domain_counter=d__Bacteria--4:capture_family_counter=f__JAAYNZ01--1||f__Oscillospiraceae--2||f__Pseudomonadaceae--1:capture_genus_counter=g__ER4--2||g__JAAYNZ01--1||g__Pseudomonas_K--1:capture_order_counter=o__Lachnospirales--1||o__Oscillospirales--2||o__Pseudomonadales--1:capture_phylum_counter=p__Firmicutes_A--3||p__Proteobacteria--1:capture_species_counter=s__ER4 sp015068395--2||s__JAAYNZ01 sp012520595--1||s__Pseudomonas_K sagittaria--1:evalue_avg=4.6333342466666667e-48:evalue_max=1.39e-47:evalue_min=1.72e-72:evalue_std=8.025167950766047e-48:evalue_sum=1.390000274e-47:gapopen_avg=0.0:gapopen_max=0.0:gapopen_min=0.0:gapopen_std=0.0:gapopen_sum=0.0:gtdb_class_counter=:gtdb_domain_counter=:gtdb_family_counter=:gtdb_genus_counter=:gtdb_order_counter=:gtdb_phylum_counter=:gtdb_species_counter=:heptad_counter=MCP-36H--4:lbd_counter=:length_avg=120.33333333333333:length_max=146.0:length_min=104.0:length_std=22.50185177565023:length_sum=361.0:mismatch_avg=16.0:mismatch_max=20.0:mismatch_min=13.0:mismatch_std=3.605551275463989:mismatch_sum=48.0:name=N648629:qcovhsp_avg=99.53333333333335:qcovhsp_max=100.0:qcovhsp_min=98.6:qcovhsp_std=0.8082903768654793:qcovhsp_sum=298.6:qend_avg=121.0:qend_max=148.0:qend_min=104.0:qend_std=23.643180835073778:qend_sum=363.0:qstart_avg=1.6666666666666667:qstart_max=3.0:qstart_min=1.0:qstart_std=1.1547005383792517:qstart_sum=5.0:ref_name_counter=RS_GCF_008000755.1_protein.faa_NZ_CP041690.1_4048@PF00015_full_PFAM.566.751--1||RS_GCF_016698645.1_protein.faa_NZ_CP068047.1_815@PF00015_full_PFAM.597.794--2:scovhsp_avg=62.19999999999999:scovhsp_max=74.1:scovhsp_min=56.2:scovhsp_std=10.305823596394415:scovhsp_sum=186.59999999999997:send_avg=145.66666666666666:send_max=161.0:send_min=116.0:send_std=25.696951829610715:send_sum=437.0:sstart_avg=26.333333333333332:sstart_max=57.0:sstart_min=6.0:sstart_std=27.024680078279065:sstart_sum=79.0])0.441:0.00546091[&&NHX:Sample_counter=rhizpot1--333||rhizpot2--89||rhizpot3--374||rhiztom1--141||rhiztom2--127||rhiztom3--190:Type_counter=GTDB--62||capture--1254:besthit_avg=91.46275033377837:besthit_max=100.0:besthit_min=47.3:besthit_std=6.944219187647098:besthit_sum=68505.6:bitscore_avg=204.6607476635514:bitscore_max=268.0:bitscore_min=76.3:bitscore_std=37.62028526754382:bitscore_sum=153290.9:capture_class_counter=c__Actinomycetia--18||c__Alphaproteobacteria--648||c__Anaeroferrophillalia--1||c__Anaerolineae--4||c__Aquificae--1||c__Bacilli--12||c__Bdellovibrionia--1||c__Bdellovibrionia_A--1||c__Bradymonadia--2||c__Calditrichia--2||c__Campylobacteria--1||c__Clostridia--35||c__Cyanobacteriia--3||c__DSM-4660--2||c__Deferribacteres--2||c__Deinococci--8||c__Desulfarculia--2||c__Desulfobacteria--19||c__Desulfobulbia--14||c__Desulfotomaculia--2||c__Desulfovibrionia--2||c__Desulfuromonadia--12||c__FEN-1099--3||c__Gammaproteobacteria--336||c__Gemmatimonadetes--3||c__Halobacteria--4||c__Holophagae--15||c__Kapabacteria--7||c__Krumholzibacteria--2||c__Magnetococcia--6||c__Mor1--5||c__Myxococcia--7||c__Negativicutes--5||c__OLB16--1||c__Phycisphaerae--6||c__Planctomycetia--5||c__Polyangia--2||c__RBG-13-61-14--1||c__Rhodothermia--3||c__SAR324--1||c__Spirochaetia--23||c__Synergistia--2||c__Syntrophia--2||c__Thermodesulfobacteria--1||c__Thermoplasmata--1||c__UBA11346--1||c__UBA1135--6||c__UBA2242--1||c__UBA4802--3||c__UBA796--3||c__Verrucomicrobiae--7:capture_domain_counter=d__Archaea--5||d__Bacteria--1249:capture_family_counter=f__Acetobacteraceae--22||f__Acutalibacteraceae--2||f__Aeromonadaceae--4||f__Alteromonadaceae--2||f__Aminiphilaceae--1||f__Amphibacillaceae--1||f__Anaeroferrophillaceae--1||f__Anaerohalosphaeraceae--5||f__Anaeromyxobacteraceae--1||f__Aneurinibacillaceae--1||f__Anoxybacillaceae--1||f__Aquisalimonadaceae--1||f__Azospirillaceae--11||f__BM303--1||f__Beijerinckiaceae--76||f__Burkholderiaceae--110||f__C00003060--2||f__CACIAM-22H2--1||f__CAIPTA01--1||f__Calditerricolaceae--2||f__Caulobacteraceae--102||f__Cellulomonadaceae--5||f__Cellvibrionaceae--2||f__Chitinibacteraceae--1||f__Chromobacteriaceae--10||f__Cohaesibacteraceae--1||f__DC0425bin3--2||f__DRUE01--1||f__DSM-18226--1||f__DTKZ01--1||f__Deinococcaceae--8||f__Denitrovibrionaceae--2||f__Desulfallaceae--1||f__Desulfarculaceae--2||f__Desulfatirhabdiaceae--3||f__Desulfobacteraceae--9||f__Desulfobulbaceae--10||f__Desulfococcaceae--1||f__Desulfocucumaceae--1||f__Desulfosarcinaceae--3||f__Desulfovibrionaceae--2||f__Desulfurivibrionaceae--4||f__Dethiosulfovibrionaceae--1||f__Devosiaceae--108||f__Domibacillaceae--1||f__Dongiaceae--20||f__Elsteraceae--1||f__Enterobacteriaceae--15||f__EnvOPS12--1||f__FEN-1099--3||f__Ferrovibrionaceae--25||f__GCA-002686595--3||f__GCA-2862545--1||f__GWC2-71-9--1||f__Geitlerinemaceae--3||f__Gemmataceae--1||f__Gemmatimonadaceae--2||f__Geobacteraceae--3||f__Geodermatophilaceae--1||f__Gp22-AA2--5||f__Granulosicoccaceae--2||f__HGW-15--2||f__Haladaptataceae--1||f__Haloarculaceae--1||f__Haloferacaceae--2||f__Halomonadaceae--80||f__Halorhodospiraceae--6||f__Holophagaceae--15||f__HyVt-429--1||f__Hydrogenobaculaceae--1||f__Hyphomonadaceae--1||f__Inquilinaceae--1||f__Isosphaeraceae--2||f__J042--2||f__J044--1||f__JAABRJ01--1||f__JAAYNZ01--1||f__JAFGTP01--1||f__Kiloniellaceae--4||f__Kineosporiaceae--4||f__LZORAL124-64-63--2||f__Lachnospiraceae--26||f__Lacipirellulaceae--1||f__Litoricolaceae--1||f__Magnetaquicoccaceae--3||f__Magnetospirillaceae--105||f__Maricaulaceae--3||f__Marispirochaetaceae--1||f__Methylococcaceae--1||f__Methylomonadaceae--2||f__Micavibrionaceae--1||f__Micromonosporaceae--3||f__Myxococcaceae--6||f__NBRC-103111--1||f__Natronospirillaceae--1||f__Nevskiaceae--2||f__Nitrincolaceae--3||f__Nitrococcaceae--1||f__Nocardioidaceae--2||f__OSC116--1||f__Oleiphilaceae--1||f__Opitutaceae--1||f__Oscillospiraceae--3||f__PWMO01--2||f__Paenibacillaceae--3||f__Planctomycetaceae--1||f__Pleomorphomonadaceae--1||f__Polyangiaceae--2||f__Pseudomonadaceae--53||f__Pseudopelobacteraceae--7||f__Rhizobiaceae--77||f__Rhodanobacteraceae--5||f__Rhodobacteraceae--38||f__Rhodocyclaceae--9||f__Rhodospirillaceae--4||f__Rhodovibrionaceae--3||f__Ruminococcaceae--2||f__SCOH01--1||f__SG8-4--1||f__SURF-12--1||f__SXON01--1||f__SZUA-140--1||f__Salinibacteraceae--3||f__Salinisphaeraceae--4||f__Sedimenticolaceae--1||f__Selenomonadaceae--5||f__Shewanellaceae--4||f__Smithellaceae--2||f__Sphingomonadaceae--14||f__Spirochaetaceae_B--1||f__Stappiaceae--2||f__Steroidobacteraceae--1||f__Streptosporangiaceae--3||f__Succinivibrionaceae--1||f__Tepidamorphaceae--6||f__Termitinemataceae--14||f__Thalassobaculaceae--2||f__Thalassospiraceae--2||f__Thermodesulfatatoraceae--1||f__Thiohalomonadaceae--2||f__Tistrellaceae--1||f__Treponemataceae--3||f__Tumebacillaceae--1||f__UBA11136--1||f__UBA11346--1||f__UBA12059--1||f__UBA12508--3||f__UBA1321--2||f__UBA1532--2||f__UBA1609--1||f__UBA1877--1||f__UBA2294--2||f__UBA2386--3||f__UBA2964--2||f__UBA472--1||f__UBA5368--3||f__UBA6663--3||f__UBA8363--1||f__UBA9464--1||f__UBA9615--1||f__Vibrionaceae--1||f__WFXC01--7||f__WQUN01--1||f__XYD2-FULL-50-16--1||f__Xanthobacteraceae--11||f__Xanthomonadaceae--6:capture_genus_counter=g__13-2-20CM-66-19--1||g__AC2028--2||g__Acetatifactor--3||g__Acidocella--1||g__Acidovorax--1||g__Acidovorax_A--9||g__Actinoplanes--2||g__Actinotalea--2||g__Acutalibacter--2||g__Aeromonas--2||g__Aestuariibacter--1||g__Aestuariivita--2||g__Agrobacterium--5||g__Allorhizobium--1||g__Alteromonas--1||g__Aminiphilus--1||g__Anaerocolumna--1||g__Anaerovibrio--2||g__Aneurinibacillus_A--1||g__Anoxybacillus--1||g__Aquisalimonas--1||g__Aquisphaera--2||g__Aquitalea--6||g__Arhodomonas--1||g__Aromatoleum--2||g__Asticcacaulis--1||g__Aurantimonas--10||g__Aureimonas--1||g__Azospira--1||g__Azospirillum--1||g__BM303--1||g__BM707--2||g__BOG-930--11||g__BOG-931--1||g__BRH-c57--1||g__BRHc4a--1||g__Blastococcus--1||g__Bordetella--1||g__Bosea--31||g__Bradyrhizobium--6||g__Brenneria--2||g__Brevundimonas--1||g__Burkholderia--1||g__Buttiauxella--2||g__Butyrivibrio--4||g__CAG-127--1||g__CAG-510--1||g__CAHJWH01--4||g__CAIMFV01--2||g__CAINDO01--2||g__CAINDZ01--2||g__CAIPTA01--1||g__CAIPTY01--1||g__CAIQQQ01--6||g__CAIUVD01--1||g__CAIWAH01--1||g__CAIYCT01--1||g__CAIYYX01--1||g__CAIZDL01--7||g__CAJANL01--18||g__CAJBIL01--1||g__CAJBVW01--1||g__Caldimonas--1||g__Calditerricola--2||g__Caulobacter--40||g__Celeribacter--1||g__Cellulomonas--3||g__Cellvibrio--2||g__Chitinivorax--1||g__Chromobacterium--4||g__Chromohalobacter--5||g__Clostridium_Q--1||g__Cobetia--3||g__Cohaesibacter--1||g__Comamonas--1||g__Cronobacter--1||g__Cucumibacter--9||g__Cupriavidus--2||g__DC0425bin3--1||g__DRKI01--10||g__DROE01--1||g__DRUE01--1||g__DTKZ01--1||g__Deinococcus--8||g__Desulfatitalea--3||g__Desulfobacter--6||g__Desulfobacula--3||g__Desulfotruncus--1||g__Desulfurivibrio--1||g__Dethiosulfovibrio--1||g__Devosia--41||g__Devosia_A--55||g__Dickeya--1||g__Domibacillus--1||g__Dongia--20||g__Dongshaea--2||g__Duganella--1||g__Dyella--1||g__Dyella_B--1||g__ER4--3||g__Elstera--1||g__Ensifer--2||g__Enterovirga--1||g__Epibacterium--1||g__Eubacterium_F--6||g__Ferrimonas--2||g__Ferrovibrio--25||g__Ferruginivarius--2||g__GCA-2686065--1||g__Geitlerinema--3||g__Gemmata--1||g__Gemmobacter_B--2||g__Geobacter--1||g__Geomonas--2||g__Geothrix--8||g__Glycocaulis--1||g__Granulosicoccus--2||g__HA3dbin3--1||g__HCHbin5--2||g__Haloarcula--1||g__Halobaculum--1||g__Halodesulfovibrio--1||g__Halomonas--15||g__Halomonas_B--3||g__Halomonas_C--3||g__Halorhodospira--1||g__Halorussus--1||g__Herbaspirillum--1||g__Hoeflea--1||g__Holophaga--7||g__HyVt-429--1||g__Hydrogenobaculum--1||g__Hydrogenophaga--2||g__Hylemonella--1||g__Ideonella--5||g__Ideonella_A--1||g__Insolitispirillum--1||g__J013--1||g__J044--1||g__JAAAOG01--1||g__JAAAOH01--2||g__JAABRJ01--1||g__JAABSP01--1||g__JAADJD01--2||g__JAAYNZ01--1||g__JAAYVF01--3||g__JABFSM01--1||g__JACPFJ01--1||g__JACRCG01--4||g__JACRDC01--2||g__JACRIN01--3||g__JADJDQ01--1||g__JAEUJT01--1||g__JAEUKZ01--1||g__JAFGAM01--1||g__JAFGFW01--2||g__JAFGGA01--2||g__JAFGGE01--5||g__JAFGTP01--1||g__JAFGVK01--1||g__JAGYID01--5||g__JAHJQZ01--1||g__Jannaschia--5||g__Janthinobacterium--1||g__KK5--1||g__Kiloniella--3||g__Kineothrix--1||g__Kmv14--1||g__Kosakonia--2||g__Kushneria--16||g__LW23--2||g__LX47W--1||g__Lacipirellula--1||g__Leisingera--3||g__Lelliottia--1||g__Litoricola--1||g__Luteibacter--3||g__MGBC131033--1||g__MT2928--1||g__MVRC01--1||g__Magnetaquicoccus--1||g__Magnetospirillum--4||g__Marinicauda--1||g__Marinobacter--1||g__Marinobacterium--1||g__Marispirochaeta--1||g__Massilia--3||g__Methylobacter_A--2||g__Methylobacterium--23||g__Methylogaea--1||g__Microvirga--21||g__Myxococcus--5||g__NIC37A-2--1||g__NK4A136--1||g__Neorhizobium--6||g__Nisaea--2||g__Nitrincola--1||g__Niveispirillum--1||g__Nocardioides--2||g__Novosphingobium--7||g__OAE585--2||g__OCS116--1||g__OLB14--1||g__Oceanicaulis--1||g__Oceanispirochaeta--1||g__Oceanospirillum--1||g__Oryzisolibacter--1||g__Oryzomicrobium--1||g__PLanc-01--1||g__PNKF01--1||g__Paenibacillus--1||g__Paenibacillus_B--1||g__Paenibacillus_E--1||g__Palsa-881--36||g__Palsa-883--3||g__Pandoraea--6||g__Pannonibacter--1||g__Pantoea--5||g__Paraburkholderia--14||g__Paracoccus--1||g__Pararhizobium--26||g__Pararhodobacter--1||g__Pararhodospirillum--1||g__Pelagibius--1||g__Pelomonas--1||g__Phaeospirillum--82||g__Phenylobacterium--18||g__Planobispora--2||g__Planomonospora_A--1||g__Planosporangium--1||g__Pleomorphomonas--1||g__Pokkaliibacter--1||g__Ponticaulis--1||g__Pseudoduganella--1||g__Pseudolabrys--2||g__Pseudomonas_A--6||g__Pseudomonas_B--2||g__Pseudomonas_D--1||g__Pseudomonas_E--35||g__Pseudomonas_K--5||g__Pseudomonas_Q--4||g__Pseudooceanicola--6||g__Pseudoprimorskyibacter--1||g__Pseudorhizobium--5||g__QGON01--1||g__Qipengyuania--2||g__Quinella--2||g__R-H-3--4||g__R267--1||g__RAAP-1--1||g__RGIG8607--1||g__RI-112--1||g__RUG024--1||g__RUG11977--1||g__Ramlibacter--4||g__Rariglobus--1||g__Reinekea--1||g__Rhizobacter--4||g__Rhizobium--14||g__Rhodobaculum--1||g__Rhodocyclus--1||g__Rhodoferax--18||g__Rhodoplanes--1||g__Rhodopseudomonas--1||g__Rhodovibrio--1||g__Rhodovulum--2||g__Robbsia--5||g__Robertmurraya--1||g__Roseibium--1||g__Roseivivax--1||g__Roseobacter--2||g__Roseomonas--1||g__Rubrivivax--3||g__Ruminiclostridium_E--2||g__SCN-70-22--1||g__SKQW01--6||g__SKYL01--5||g__SURF-16--1||g__SYFR01--1||g__SZUA-140--1||g__SZUA-370--1||g__SZUA-493--1||g__Saccharibacillus--1||g__Salinibacter--3||g__Salinicola--34||g__Salinigranum--1||g__Salinisphaera--4||g__Salipiger--2||g__Schlesneria--1||g__Sediminibacillus--1||g__Seleniivibrio--2||g__Shewanella--2||g__Shinella--2||g__Siccibacter--1||g__Silvimonas--1||g__Sinorhizobium--4||g__Skermanella--1||g__Solidesulfovibrio--1||g__Sphingomonas--4||g__Sphingomonas_N--1||g__Spiro-10--2||g__Stagnimonas--2||g__Stenotrophomonas--6||g__Sulfitobacter--1||g__Sulfurivermis--1||g__Tepidiphilus--1||g__Thalassobius--2||g__Thalassospira--2||g__Thermodesulfatator_A--1||g__Thiomonas--2||g__Tistrella--1||g__Treponema_B--1||g__Tumebacillus_A--1||g__UBA11136--1||g__UBA12508--3||g__UBA1603--1||g__UBA2262--2||g__UBA2386--3||g__UBA2705--1||g__UBA2804--1||g__UBA4064--2||g__UBA5368--3||g__UBA6240--1||g__UBA6601--1||g__UBA6663--3||g__UBA8363--1||g__UBA8904--2||g__UMGS2037--1||g__Uliginosibacterium--1||g__VSOB01--1||g__Variovorax--14||g__Vibrio--1||g__WFXC01--7||g__WGLV01--1||g__WHUE01--2||g__WOUV01--1||g__WQXQ01--14||g__WRKH01--1||g__Wenxinia--2||g__XYC1-FULL-56-13--1||g__Youhaiella--1:capture_order_counter=o__Acetobacterales--22||o__Actinomycetales--9||o__Anaeroferrophillales--1||o__Anaerolineales--4||o__Aneurinibacillales--1||o__Aquificales--1||o__Arenicellales--1||o__Azospirillales--11||o__Bacillales--1||o__Bacillales_B--2||o__Bacillales_D--1||o__Bdellovibrionales--1||o__Burkholderiales--131||o__C00003060--2||o__CACIAM-22H2--1||o__CAIPTA01--1||o__Calditerricolales--2||o__Campylobacterales--1||o__Caulobacterales--106||o__Chromatiales--1||o__Cyanobacteriales--3||o__DSM-16000--1||o__DSM-27196--2||o__Deferribacterales--2||o__Deinococcales--8||o__Desulfarculales--2||o__Desulfatiglandales--2||o__Desulfobacterales--17||o__Desulfobulbales--14||o__Desulfotomaculales--2||o__Desulfovibrionales--2||o__Desulfuromonadales--2||o__Dongiales--20||o__Elsterales--1||o__Enterobacterales--27||o__FEN-1099--3||o__Ferrovibrionales--25||o__Gemmatales--1||o__Gemmatimonadales--3||o__Geobacterales--10||o__Gp22-AA2--5||o__Granulosicoccales--2||o__Halobacteriales--4||o__Holophagales--15||o__Isosphaerales--2||o__J044--1||o__JC444--1||o__Kapabacteriales--7||o__Kiloniellales--7||o__LZORAL124-64-63--2||o__Lachnospirales--28||o__MPNO01--2||o__Magnetococcales--6||o__Methanomassiliicoccales--1||o__Methylacidiphilales--2||o__Methylococcales--3||o__Micavibrionales--1||o__Mycobacteriales--4||o__Myxococcales--7||o__Nevskiales--6||o__Nitrococcales--8||o__Opitutales--4||o__Oscillospirales--7||o__Paenibacillales--4||o__Pedosphaerales--1||o__Pirellulales--1||o__Planctomycetales--1||o__Polyangiales--2||o__Propionibacteriales--2||o__Pseudomonadales--141||o__RBG-13-44-9--2||o__RBG-13-61-14--1||o__Rhizobiales--284||o__Rhodobacterales--38||o__Rhodospirillales--111||o__Rhodothermales--3||o__SURF-12--1||o__SZUA-140--1||o__Sedimentisphaerales--6||o__Selenomonadales--5||o__Sphingomonadales--14||o__Spirochaetales_A--1||o__Spirochaetales_E--1||o__Steroidobacterales--1||o__Streptosporangiales--3||o__Synergistales--2||o__Syntrophales--2||o__Thalassobaculales--2||o__Thermodesulfobacteriales--1||o__Thiohalomonadales--2||o__Tistrellales--1||o__Treponematales--18||o__Tumebacillales--1||o__UBA11136--1||o__UBA11346--1||o__UBA1135--3||o__UBA2242--1||o__UBA2386--3||o__UBA4802--3||o__UBA796--2||o__UBA7976--2||o__UBA9615--1||o__XYD2-FULL-50-16--1||o__Xanthomonadales--11:capture_phylum_counter=p__Acidobacteriota--20||p__Actinobacteriota--18||p__Aquificota--1||p__Bacteroidota--10||p__Bdellovibrionota--2||p__Calditrichota--2||p__Campylobacterota--1||p__Chloroflexota--4||p__Cyanobacteria--3||p__Deferribacterota--2||p__Deinococcota--8||p__Desulfobacterota--52||p__Desulfobacterota_C--1||p__Desulfobacterota_I--2||p__FEN-1099--3||p__Firmicutes--12||p__Firmicutes_A--35||p__Firmicutes_B--2||p__Firmicutes_C--5||p__Gemmatimonadota--3||p__Halobacteriota--4||p__Krumholzibacteriota--2||p__Marinisomatota--1||p__Myxococcota--11||p__Myxococcota_A--3||p__OLB16--1||p__Planctomycetota--18||p__Proteobacteria--990||p__RBG-13-61-14--1||p__SAR324--1||p__Spirochaetota--26||p__Synergistota--2||p__Thermoplasmatota--1||p__Verrucomicrobiota--7:capture_species_counter=s__13-2-20CM-66-19 sp018241505--1||s__AC2028 sp000702685--1||s__AC2028 sp017617005--1||s__Acetatifactor sp910578215--1||s__Acetatifactor sp910586515--2||s__Acidocella sp003137135--1||s__Acidovorax radicis--1||s__Acidovorax_A cattleyae--1||s__Acidovorax_A citrulli--7||s__Acidovorax_A oryzae--1||s__Actinoplanes cyaneus--2||s__Actinotalea bogoriensis--2||s__Acutalibacter sp910584745--1||s__Acutalibacter sp910588415--1||s__Aeromonas lacus--1||s__Aeromonas sp900156095--1||s__Aestuariibacter salexigens--1||s__Aestuariivita sp006227805--2||s__Agrobacterium nepotum--4||s__Agrobacterium skierniewicense--1||s__Allorhizobium sp001429245--1||s__Alteromonas sp018860965--1||s__Aminiphilus circumscriptus--1||s__Anaerocolumna jejuensis--1||s__Anaerovibrio lipolyticus--2||s__Aneurinibacillus_A tyrosinisolvens--1||s__Anoxybacillus flavithermus_E--1||s__Aquisalimonas sp012044895--1||s__Aquisphaera giovannonii--2||s__Aquitalea pelogenes--5||s__Aquitalea sp003693445--1||s__Arhodomonas aquaeolei--1||s__Aromatoleum petrolei--2||s__Asticcacaulis taihuensis--1||s__Aurantimonas coralicida_A--10||s__Aureimonas sp001423245--1||s__Azospira oryzae--1||s__Azospirillum sp016595245--1||s__BM303 sp002869085--1||s__BM707 sp002869615--2||s__BOG-930 sp003164455--11||s__BOG-931 sp003164375--1||s__BRH-c57 sp000961745--1||s__BRHc4a sp000802095--1||s__Blastococcus atacamensis--1||s__Bordetella sp002261475--1||s__Bosea robiniae--1||s__Bosea sp001295925--1||s__Bosea sp001429505--1||s__Bosea sp001556125--6||s__Bosea sp013823325--2||s__Bosea sp016428755--6||s__Bosea sp900113835--12||s__Bosea sp900470095--1||s__Bosea vaviloviae_B--1||s__Bradyrhizobium campsiandrae--1||s__Bradyrhizobium manausense_C--1||s__Bradyrhizobium nitroreducens--1||s__Bradyrhizobium sp000282615--1||s__Bradyrhizobium sp009766005--1||s__Bradyrhizobium sp017872875--1||s__Brenneria sp013155275--2||s__Brevundimonas vesicularis_A--1||s__Burkholderia vietnamiensis--1||s__Buttiauxella agrestis_A--2||s__Butyrivibrio hungatei_A--1||s__Butyrivibrio sp000420845--1||s__Butyrivibrio sp017551665--1||s__Butyrivibrio sp900102515--1||s__CAG-127 sp900321145--1||s__CAG-510 sp910577105--1||s__CAHJWH01 sp009765965--4||s__CAIMFV01 sp903840435--2||s__CAINDO01 sp903847385--2||s__CAINDZ01 sp016703265--1||s__CAINDZ01 sp903859215--1||s__CAIPTA01 sp903867855--1||s__CAIPTY01 sp903868145--1||s__CAIQQQ01 sp903873995--6||s__CAIUVD01 sp903902515--1||s__CAIWAH01 sp903910585--1||s__CAIYCT01 sp903924765--1||s__CAIYYX01 sp903930535--1||s__CAIZDL01 sp903931735--7||s__CAJANL01 sp903941105--18||s__CAJBIL01 sp903953145--1||s__CAJBVW01 sp903959175--1||s__Caldimonas manganoxidans--1||s__Calditerricola sp017577925--2||s__Caulobacter segnis--1||s__Caulobacter sp001556515--5||s__Caulobacter sp003060965--2||s__Caulobacter sp003185805--31||s__Caulobacter sp903900155--1||s__Celeribacter ethanolicus--1||s__Cellulomonas endophytica--2||s__Cellulomonas marina--1||s__Cellvibrio japonicus--2||s__Chitinivorax tropicus--1||s__Chromobacterium alkanivorans--1||s__Chromobacterium paludis--1||s__Chromobacterium sp016428945--1||s__Chromobacterium vaccinii_A--1||s__Chromohalobacter israelensis--4||s__Chromohalobacter japonicus--1||s__Clostridium_Q sp910575795--1||s__Cobetia marina--3||s__Cohaesibacter celericrescens--1||s__Comamonas konjaci_A--1||s__Cronobacter malonaticus--1||s__Cucumibacter marinus--9||s__Cupriavidus gilardii--2||s__DC0425bin3 sp002753665--1||s__DRKI01 sp015484845--10||s__DROE01 sp015487515--1||s__DRUE01 sp011388515--1||s__DTKZ01 sp011329335--1||s__Deinococcus fonticola--1||s__Deinococcus sp003028415--1||s__Deinococcus wulumuqiensis--6||s__Desulfatitalea sp002402905--2||s__Desulfatitalea tepidiphila--1||s__Desulfobacter sp003538835--6||s__Desulfobacula sp012031875--2||s__Desulfobacula sp018821535--1||s__Desulfotruncus sp015594625--1||s__Desulfurivibrio alkaliphilus_A--1||s__Dethiosulfovibrio salsuginis--1||s__Devosia crocina--1||s__Devosia epidermidihirudinis--1||s__Devosia ginsengisoli--4||s__Devosia indica--1||s__Devosia limi--2||s__Devosia marina--2||s__Devosia naphthalenivorans--3||s__Devosia sp001425445--1||s__Devosia sp001426345--1||s__Devosia sp001427605--4||s__Devosia sp001427875--1||s__Devosia sp001899045--1||s__Devosia sp015234425--1||s__Devosia sp016698645--6||s__Devosia sp018828145--9||s__Devosia sp900470445--3||s__Devosia_A sp001402915--1||s__Devosia_A sp001425235--4||s__Devosia_A sp001899065--4||s__Devosia_A sp001899085--14||s__Devosia_A sp014873135--8||s__Devosia_A sp015657675--21||s__Devosia_A sp017307495--2||s__Devosia_A sp903842455--1||s__Dickeya dadantii--1||s__Domibacillus indicus--1||s__Dongia mobilis--1||s__Dongia sp016794165--19||s__Dongshaea marina--2||s__Duganella sp001423125--1||s__Dyella sp016428905--1||s__Dyella_B mobilis--1||s__ER4 sp015068395--3||s__Elstera litoralis--1||s__Ensifer adhaerens_B--2||s__Enterovirga sp903644085--1||s__Epibacterium sp006265095--1||s__Eubacterium_F sp910574015--1||s__Eubacterium_F sp910584875--5||s__Ferrimonas sp005116665--2||s__Ferrovibrio sp002482765--24||s__Ferrovibrio sp017991315--1||s__Ferruginivarius sediminum--2||s__GCA-2686065 sp002686065--1||s__Geitlerinema sp001657325--3||s__Gemmata massiliana--1||s__Gemmobacter_B sp002855575--1||s__Gemmobacter_B sp014654775--1||s__Geobacter metallireducens_A--1||s__Geomonas oryzae--1||s__Geomonas sp003490025--1||s__Geothrix sp016195985--1||s__Geothrix sp016714685--1||s__Geothrix sp017859995--2||s__Geothrix sp903857495--1||s__Geothrix sp903884655--3||s__Glycocaulis albus--1||s__Granulosicoccus antarcticus--2||s__HA3dbin3 sp015228935--1||s__HCHbin5 sp903913345--2||s__Haloarcula salina--1||s__Halobaculum gomorrense--1||s__Halodesulfovibrio sp003252375--1||s__Halomonas campaniensis_A--3||s__Halomonas halophila--3||s__Halomonas sp002696125--1||s__Halomonas sp003990195--5||s__Halomonas sp015992245--2||s__Halomonas titanicae--1||s__Halomonas_B socia--2||s__Halomonas_B sp001971685--1||s__Halomonas_C muralis--1||s__Halomonas_C sp010993675--1||s__Halomonas_C zincidurans--1||s__Halorhodospira halophila--1||s__Halorussus sp010747475--1||s__Herbaspirillum seropedicae--1||s__Hoeflea sp000759435--1||s__Holophaga foetida--1||s__Holophaga sp002068835--2||s__Holophaga sp002297665--2||s__Holophaga sp016715205--1||s__Holophaga sp903868115--1||s__HyVt-429 sp011052015--1||s__Hydrogenobaculum sp000020785--1||s__Hydrogenophaga sp003241965--1||s__Hydrogenophaga sp013823505--1||s__Hylemonella gracilis--1||s__Ideonella sp016710065--3||s__Ideonella sp018069875--2||s__Ideonella_A sakaiensis--1||s__Insolitispirillum peregrinum--1||s__J013 sp003697125--1||s__J044 sp003696465--1||s__JAAAOG01 sp009909005--1||s__JAAAOH01 sp009908925--2||s__JAABRJ01 sp011390985--1||s__JAABSP01 sp011390345--1||s__JAADJD01 sp013150955--2||s__JAAYNZ01 sp012520595--1||s__JAAYVF01 sp012517325--3||s__JABFSM01 sp016794825--1||s__JACPFJ01 sp003574895--1||s__JACRCG01 sp014380135--3||s__JACRCG01 sp903901875--1||s__JACRDC01 sp016208115--2||s__JACRIN01 sp016220085--3||s__JADJDQ01 sp016702605--1||s__JAEUJT01 sp016793525--1||s__JAEUKZ01 sp016793045--1||s__JAFGAM01 sp016933675--1||s__JAFGFW01 sp016930875--2||s__JAFGGA01 sp016930835--2||s__JAFGGE01 sp016930745--5||s__JAFGTP01 sp016934035--1||s__JAFGVK01 sp016938035--1||s__JAGYID01 sp018606725--5||s__JAHJQZ01 sp018818925--1||s__Jannaschia helgolandensis--1||s__Jannaschia seohaensis--4||s__Janthinobacterium sp014200725--1||s__KK5 sp001984095--1||s__Kiloniella spongiae--3||s__Kineothrix alysoides--1||s__Kmv14 sp016937535--1||s__Kosakonia sp002886105--2||s__Kushneria marisflavi--14||s__Kushneria phosphatilytica--1||s__Kushneria phyllosphaerae--1||s__LW23 sp003054695--2||s__LX47W sp014042345--1||s__Lacipirellula sp003576855--1||s__Leisingera sp000813725--1||s__Leisingera sp001679925--1||s__Leisingera sp013373325--1||s__Lelliottia jeotgali--1||s__Litoricola lipolytica--1||s__Luteibacter anthropi--1||s__Luteibacter jiangsuensis--1||s__Luteibacter sp000745005--1||s__MGBC131033 sp910585655--1||s__MT2928 sp015679265--1||s__MVRC01 sp013415865--1||s__Magnetaquicoccus sp002753095--1||s__Magnetospirillum sp014380005--1||s__Magnetospirillum sp018224925--3||s__Marinicauda algicola--1||s__Marinobacter segnicrescens--1||s__Marinobacterium sp019084545--1||s__Marispirochaeta associata--1||s__Massilia aurea_A--2||s__Massilia sp012927275--1||s__Methylobacter_A oryzae--1||s__Methylobacter_A tundripaludum--1||s__Methylobacterium aquaticum_C--3||s__Methylobacterium currus--1||s__Methylobacterium frigidaeris--1||s__Methylobacterium sp001422985--1||s__Methylobacterium sp001423405--1||s__Methylobacterium sp001425465--15||s__Methylobacterium sp008040035--1||s__Methylogaea sp004299145--1||s__Microvirga lotononidis--1||s__Microvirga ossetica--10||s__Microvirga pakistanensis--9||s__Microvirga sp015694465--1||s__Myxococcus xanthus_B--5||s__NIC37A-2 sp002085155--1||s__NK4A136 sp900102065--1||s__Neorhizobium cellulosilyticum--1||s__Neorhizobium sp900472395--4||s__Neorhizobium sp902167985--1||s__Nisaea sp014904705--2||s__Nitrincola alkalilacustris--1||s__Niveispirillum sp900188385--1||s__Nocardioides lianchengensis--1||s__Nocardioides sp004919085--1||s__Novosphingobium pentaromativorans--1||s__Novosphingobium pokkalii--1||s__Novosphingobium sp001898925--1||s__Novosphingobium sp002336765--1||s__Novosphingobium sp018971065--1||s__Novosphingobium subterraneum--2||s__OAE585 sp016467315--2||s__OCS116 sp002400495--1||s__OLB14 sp016234495--1||s__Oceanicaulis sp003046365--1||s__Oceanispirochaeta sp003249275--1||s__Oceanospirillum sanctuarii--1||s__Oryzisolibacter propanilivorax--1||s__Oryzomicrobium terrae--1||s__PLanc-01 sp002327785--1||s__PNKF01 sp902825965--1||s__Paenibacillus odorifer--1||s__Paenibacillus_B apiarius--1||s__Paenibacillus_E sp010820665--1||s__Palsa-881 sp018241335--36||s__Palsa-883 sp003151425--3||s__Pandoraea aquatica--1||s__Pandoraea horticolens--1||s__Pandoraea oxalativorans--4||s__Pannonibacter sp009915765--1||s__Pantoea eucrina--1||s__Pantoea rwandensis_B--3||s__Pantoea septica--1||s__Paraburkholderia bannensis--1||s__Paraburkholderia bannensis_A--7||s__Paraburkholderia dinghuensis--1||s__Paraburkholderia metrosideri_A--1||s__Paraburkholderia sp000745015--1||s__Paraburkholderia terrae--2||s__Paraburkholderia unamae--1||s__Paracoccus hibiscisoli--1||s__Pararhizobium giardinii--1||s__Pararhizobium sp001424045--23||s__Pararhizobium sp001424065--2||s__Pararhodobacter sp017303295--1||s__Pararhodospirillum oryzae--1||s__Pelagibius litoralis--1||s__Pelomonas sp001425705--1||s__Phaeospirillum caucaseum--1||s__Phaeospirillum marisnigri--1||s__Phaeospirillum sp903853455--80||s__Phenylobacterium sp001557235--14||s__Phenylobacterium sp002441055--4||s__Planobispora longispora--2||s__Planomonospora_A venezuelensis--1||s__Planosporangium flavigriseum--1||s__Pleomorphomonas sp018262505--1||s__Pokkaliibacter plantistimulans--1||s__Ponticaulis sp002699325--1||s__Pseudoduganella haloabium--1||s__Pseudolabrys sp001426945--2||s__Pseudomonas_A songnenensis--1||s__Pseudomonas_A sp003488145--1||s__Pseudomonas_A sp003527165--1||s__Pseudomonas_A stutzeri_A--1||s__Pseudomonas_A stutzeri_AK--1||s__Pseudomonas_A zhaodongensis--1||s__Pseudomonas_B luteola--1||s__Pseudomonas_B oryzihabitans_E--1||s__Pseudomonas_D aestusnigri--1||s__Pseudomonas_E alcaliphila--2||s__Pseudomonas_E argentinensis--2||s__Pseudomonas_E capeferrum--1||s__Pseudomonas_E capsici--1||s__Pseudomonas_E fluorescens_B--1||s__Pseudomonas_E fluorescens_BD--1||s__Pseudomonas_E fluorescens_BR--1||s__Pseudomonas_E fluorescens_X--1||s__Pseudomonas_E mendocina_C--1||s__Pseudomonas_E putida_C--1||s__Pseudomonas_E putida_P--1||s__Pseudomonas_E soli--1||s__Pseudomonas_E sp002113375--1||s__Pseudomonas_E sp002803095--8||s__Pseudomonas_E sp008370045--1||s__Pseudomonas_E sp009861525--1||s__Pseudomonas_E sp011369485--1||s__Pseudomonas_E sp014164785--1||s__Pseudomonas_E sp014207255--1||s__Pseudomonas_E sp016651255--1||s__Pseudomonas_E sp017875955--1||s__Pseudomonas_E sp019200975--1||s__Pseudomonas_E sp900585905--2||s__Pseudomonas_E synxantha_A--1||s__Pseudomonas_E weihenstephanensis--1||s__Pseudomonas_K guangdongensis--3||s__Pseudomonas_K oryzae--1||s__Pseudomonas_K sagittaria--1||s__Pseudomonas_Q sp013395055--4||s__Pseudooceanicola antarcticus--3||s__Pseudooceanicola pacificus--1||s__Pseudooceanicola sediminis--2||s__Pseudoprimorskyibacter insulae--1||s__Pseudorhizobium flavum--5||s__QGON01 sp003934985--1||s__Qipengyuania citrea--2||s__Quinella sp017475745--2||s__R-H-3 sp002198655--4||s__R267 sp013340205--1||s__RAAP-1 sp903909505--1||s__RGIG8607 sp910588535--1||s__RI-112 sp016124535--1||s__RUG024 sp900314765--1||s__RUG11977 sp016288005--1||s__Ramlibacter sp013087525--2||s__Ramlibacter sp013697775--2||s__Rariglobus sp903876795--1||s__Reinekea thalattae--1||s__Rhizobacter sp000799605--3||s__Rhizobacter sp900142965--1||s__Rhizobium ecuadorense--1||s__Rhizobium esperanzae--2||s__Rhizobium etli--1||s__Rhizobium gallicum--2||s__Rhizobium metallidurans--1||s__Rhizobium miluonense--1||s__Rhizobium rhizogenes_B--1||s__Rhizobium sp000377565--1||s__Rhizobium sp002277895--1||s__Rhizobium sp002531955--1||s__Rhizobium sp900468805--1||s__Rhizobium sullae--1||s__Rhodobaculum sp003551745--1||s__Rhodocyclus tenuis--1||s__Rhodoferax bucti--1||s__Rhodoferax sp016719055--1||s__Rhodoferax sp018619435--2||s__Rhodoferax sp903856025--14||s__Rhodoplanes serenus--1||s__Rhodopseudomonas pseudopalustris--1||s__Rhodovibrio sodomensis--1||s__Rhodovulum sp002079305--1||s__Rhodovulum strictum--1||s__Robbsia andropogonis--5||s__Robertmurraya korlensis--1||s__Roseibium sp008107755--1||s__Roseivivax halotolerans--1||s__Roseobacter denitrificans--2||s__Roseomonas cervicalis--1||s__Rubrivivax sp001295865--2||s__Rubrivivax sp001295905--1||s__Ruminiclostridium_E sp016297165--1||s__Ruminiclostridium_E sp017550775--1||s__SCN-70-22 sp016794835--1||s__SKQW01 sp007118805--6||s__SKYL01 sp007121755--5||s__SURF-16 sp018897105--1||s__SYFR01 sp005800325--1||s__SZUA-140 sp015492435--1||s__SZUA-370 sp003247225--1||s__SZUA-493 sp003251535--1||s__Saccharibacillus qingshengii--1||s__Salinibacter ruber--3||s__Salinicola acroporae--1||s__Salinicola aestuarinus--2||s__Salinicola halophyticus--1||s__Salinicola lusitanus--27||s__Salinicola peritrichatus--1||s__Salinicola socius--1||s__Salinicola sp000737985--1||s__Salinigranum halophilum--1||s__Salinisphaera hydrothermalis--2||s__Salinisphaera sp002433465--1||s__Salinisphaera sp002729955--1||s__Salipiger profundus--1||s__Salipiger sp002300555--1||s__Schlesneria sp903834925--1||s__Sediminibacillus albus--1||s__Seleniivibrio sp002452335--2||s__Shewanella marisflavi--1||s__Shewanella sp002838165--1||s__Shinella fusca--1||s__Shinella sp002364745--1||s__Siccibacter turicensis--1||s__Silvimonas amylolytica--1||s__Sinorhizobium fredii_A--1||s__Sinorhizobium fredii_B--2||s__Sinorhizobium meliloti_A--1||s__Skermanella aerolata--1||s__Solidesulfovibrio sp003525525--1||s__Sphingomonas endophytica--1||s__Sphingomonas sanguinis--1||s__Sphingomonas sediminis--1||s__Sphingomonas sp001421355--1||s__Sphingomonas_N chungangi--1||s__Spiro-10 sp001604405--2||s__Stagnimonas sp004297005--2||s__Stenotrophomonas acidaminiphila--2||s__Stenotrophomonas humi--1||s__Stenotrophomonas maltophilia_AS--1||s__Stenotrophomonas sp003504055--2||s__Sulfitobacter sp003352065--1||s__Sulfurivermis sp002840095--1||s__Tepidiphilus baoligensis--1||s__Thalassobius aquimarinus--1||s__Thalassobius mangrovi--1||s__Thalassospira alkalitolerans--1||s__Thalassospira sp001907695--1||s__Thermodesulfatator_A sp015494065--1||s__Thiomonas sp000377645--2||s__Tistrella bauzanensis--1||s__Treponema_B putidum--1||s__Tumebacillus_A sp004340785--1||s__UBA11136 sp016776635--1||s__UBA12508 sp001831095--3||s__UBA1603 sp002322035--1||s__UBA2262 sp001799255--1||s__UBA2262 sp002841785--1||s__UBA2386 sp005776475--1||s__UBA2386 sp016794485--2||s__UBA2705 sp002354205--1||s__UBA2804 sp902761645--1||s__UBA4064 sp002382065--2||s__UBA5368 sp002407865--3||s__UBA6240 sp002441445--1||s__UBA6601 sp002433485--1||s__UBA6663 sp002455335--3||s__UBA8363 sp015232645--1||s__UBA8904 sp018436925--2||s__UMGS2037 sp900557385--1||s__Uliginosibacterium sp016718265--1||s__VSOB01 sp910587155--1||s__Variovorax sp001984055--14||s__Vibrio galatheae--1||s__WFXC01 sp015490805--7||s__WGLV01 sp016125385--1||s__WHUE01 sp009377375--2||s__WOUV01 sp009773045--1||s__WQXQ01 sp009778155--14||s__WRKH01 sp009778175--1||s__Wenxinia marina--1||s__Wenxinia saemankumensis--1||s__XYC1-FULL-56-13 sp001783715--1||s__Youhaiella tibetensis--1:evalue_avg=9.938629883621254e-23:evalue_max=6.3e-20:evalue_min=7.2e-93:evalue_std=2.3356981031254657e-21:evalue_sum=7.444033782832319e-20:gapopen_avg=0.19492656875834447:gapopen_max=3.0:gapopen_min=0.0:gapopen_std=0.4844379302212076:gapopen_sum=146.0:gtdb_class_counter=c__Alphaproteobacteria--61||c__Desulfobacteria--1:gtdb_domain_counter=d__Bacteria--62:gtdb_family_counter=f__Desulfococcaceae--1||f__Devosiaceae--61:gtdb_genus_counter=g__Desulfonema_B--1||g__Devosia--25||g__Devosia_A--20||g__Maritalea--9||g__Paradevosia--3||g__Youhaiella--4:gtdb_order_counter=o__Desulfobacterales--1||o__Rhizobiales--61:gtdb_phylum_counter=p__Desulfobacterota--1||p__Proteobacteria--61:gtdb_species_counter=s__Desulfonema_B ishimotonii--1||s__Devosia geojensis--1||s__Devosia ginsengisoli--1||s__Devosia limi--1||s__Devosia naphthalenivorans--1||s__Devosia psychrophila--1||s__Devosia sp000735585--1||s__Devosia sp001426345--1||s__Devosia sp001427605--1||s__Devosia sp001899045--1||s__Devosia sp005222805--4||s__Devosia sp014837245--1||s__Devosia sp014926585--2||s__Devosia sp018334155--1||s__Devosia sp018820005--2||s__Devosia sp018828145--2||s__Devosia sp900110945--1||s__Devosia sp900470445--2||s__Devosia submarina--1||s__Devosia_A insulae--3||s__Devosia_A nanyangense--1||s__Devosia_A sp001402915--2||s__Devosia_A sp001425235--3||s__Devosia_A sp001899085--1||s__Devosia_A sp014873135--2||s__Devosia_A sp015657675--1||s__Devosia_A sp016713105--2||s__Devosia_A sp017307495--2||s__Devosia_A sp903842455--3||s__Maritalea mobilis--5||s__Maritalea myrionectae--4||s__Paradevosia shaoguanensis--3||s__Youhaiella tibetensis--4:heptad_counter=MCP-28H--2||MCP-34H--4||MCP-36H--1310:lbd_counter=Cache_3-Cache_2--1:lca_tree=f__Devosiaceae:length_avg=131.31909212283045:length_max=175.0:length_min=49.0:length_std=22.76439243228382:length_sum=98358.0:mismatch_avg=11.169559412550067:mismatch_max=63.0:mismatch_min=0.0:mismatch_std=9.454186320183572:mismatch_sum=8366.0:name=N648630:qcovhsp_avg=99.4671562082777:qcovhsp_max=100.0:qcovhsp_min=95.1:qcovhsp_std=0.9293002677275187:qcovhsp_sum=74500.9:qend_avg=131.6128170894526:qend_max=173.0:qend_min=49.0:qend_std=22.74274042237891:qend_sum=98578.0:qstart_avg=1.4472630173564753:qstart_max=8.0:qstart_min=1.0:qstart_std=0.9142125634723413:qstart_sum=1084.0:ref_name_counter=GB_GCA_001899065.1_protein.faa_MKUZ01000026.1_37@PF00015_full_PFAM.573.765--79||GB_GCA_001899065.1_protein.faa_MKUZ01000031.1_268@PF00015_full_PFAM.430.618--6||GB_GCA_001899085.1_protein.faa_MKVB01000008.1_103@PF00015_full_PFAM.601.774--47||GB_GCA_001899085.1_protein.faa_MKVB01000012.1_28@PF00015_full_PFAM.559.744--2||GB_GCA_004144345.1_protein.faa_SEEL01000030.1_26@PF00015_full_PFAM.568.752--11||GB_GCA_004144345.1_protein.faa_SEEL01000048.1_25@PF00015_full_PFAM.591.793--3||GB_GCA_012799265.1_protein.faa_JAAZLP010000119.1_1@PF00015_full_PFAM.620.713--3||GB_GCA_012799265.1_protein.faa_JAAZLP010000270.1_1@PF00015_full_PFAM.566.749--1||GB_GCA_014860165.1_protein.faa_JACZKG010000071.1_30@PF00015_full_PFAM.434.622--1||GB_GCA_014860165.1_protein.faa_JACZKG010000071.1_33@PF00015_full_PFAM.451.648--32||GB_GCA_014860165.1_protein.faa_JACZKG010000071.1_34@PF00015_full_PFAM.597.829--21||GB_GCA_016213505.1_protein.faa_JACRAF010000001.1_8@PF00015_full_PFAM.429.610--1||GB_GCA_016213505.1_protein.faa_JACRAF010000031.1_6@PF00015_full_PFAM.566.766--8||GB_GCA_017307495.1_protein.faa_JAFKHE010000014.1_134@PF00015_full_PFAM.565.750--10||GB_GCA_017307495.1_protein.faa_JAFKHE010000014.1_135@PF00015_full_PFAM.601.789--1||GB_GCA_017307495.1_protein.faa_JAFKHE010000023.1_116@PF00015_full_PFAM.433.613--2||GB_GCA_017307495.1_protein.faa_JAFKHE010000023.1_117@PF00015_full_PFAM.445.631--3||GB_GCA_017307495.1_protein.faa_JAFKHE010000023.1_118@PF00015_full_PFAM.574.761--2||GB_GCA_017744655.1_protein.faa_JAGIAW010000011.1_56@PF00015_full_PFAM.594.776--1||GB_GCA_017991005.1_protein.faa_JAGNMU010000220.1_4@PF00015_full_PFAM.476.682--1||GB_GCA_018828145.1_protein.faa_JAHJWO010000044.1_14@PF00015_full_PFAM.595.780--46||GB_GCA_018828145.1_protein.faa_JAHJWO010000044.1_15@PF00015_full_PFAM.454.634--28||GB_GCA_900470445.1_protein.faa_UCAU01000003.1_109@PF00015_full_PFAM.457.646--20||GB_GCA_900470445.1_protein.faa_UCAU01000003.1_110@PF00015_full_PFAM.461.644--6||GB_GCA_903842455.1_protein.faa_CAIMLX010000267.1_28@PF00015_full_PFAM.355.547--1||RS_GCF_000423365.1_protein.faa_NZ_AUHV01000005.1_512@PF00015_full_PFAM.591.766--1||RS_GCF_000743575.1_protein.faa_NZ_JQGC01000009.1_189@PF00015_full_PFAM.569.748--1||RS_GCF_000970465.2_protein.faa_NZ_LAJE02000163.1_6@PF00015_full_PFAM.597.786--10||RS_GCF_000970465.2_protein.faa_NZ_LAJE02000186.1_4@PF00015_full_PFAM.559.746--5||RS_GCF_000971275.1_protein.faa_NZ_LAPV01000129.1_82@PF00015_full_PFAM.589.773--20||RS_GCF_000971275.1_protein.faa_NZ_LAPV01000166.1_29@PF00015_full_PFAM.590.774--1||RS_GCF_000971275.1_protein.faa_NZ_LAPV01000228.1_30@PF00015_full_PFAM.14.229--1||RS_GCF_001402915.1_protein.faa_NZ_CP012945.1_1630@PF00015_full_PFAM.566.747--5||RS_GCF_001402915.1_protein.faa_NZ_CP012945.1_1631@PF00015_full_PFAM.596.794--2||RS_GCF_001425235.1_protein.faa_NZ_LMEA01000013.1_183@PF00015_full_PFAM.564.746--52||RS_GCF_001425235.1_protein.faa_NZ_LMEA01000013.1_185@PF00015_full_PFAM.596.787--2||RS_GCF_001425235.1_protein.faa_NZ_LMEA01000013.1_186@PF00015_full_PFAM.600.786--10||RS_GCF_001425235.1_protein.faa_NZ_LMEA01000013.1_349@PF00015_full_PFAM.557.748--1||RS_GCF_001426345.1_protein.faa_NZ_LMEM01000012.1_306@PF00015_full_PFAM.592.774--1||RS_GCF_001426345.1_protein.faa_NZ_LMEM01000012.1_310@PF00015_full_PFAM.592.779--18||RS_GCF_001427605.1_protein.faa_NZ_LMGZ01000019.1_171@PF00015_full_PFAM.590.779--16||RS_GCF_001650025.1_protein.faa_NZ_LVVY01000062.1_115@PF00015_full_PFAM.590.770--2||RS_GCF_003056345.1_protein.faa_NZ_PYWB01000009.1_79@PF00015_full_PFAM.593.778--33||RS_GCF_003056355.1_protein.faa_NZ_PYVW01000005.1_130@PF00015_full_PFAM.594.775--4||RS_GCF_005222805.1_protein.faa_NZ_STGC01000002.1_881@PF00015_full_PFAM.596.786--1||RS_GCF_005222805.1_protein.faa_NZ_STGC01000005.1_1735@PF00015_full_PFAM.549.732--1||RS_GCF_007859655.1_protein.faa_NZ_CP042304.1_2882@PF00015_full_PFAM.592.776--32||RS_GCF_007989465.1_protein.faa_NZ_BJUS01000035.1_21@PF00015_full_PFAM.327.505--1||RS_GCF_008000755.1_protein.faa_NZ_CP041690.1_4048@PF00015_full_PFAM.566.751--4||RS_GCF_014873135.1_protein.faa_NZ_JADBCR010000002.1_338@PF00015_full_PFAM.564.755--7||RS_GCF_014873135.1_protein.faa_NZ_JADBCR010000002.1_341@PF00015_full_PFAM.599.787--69||RS_GCF_014873135.1_protein.faa_NZ_JADBCR010000002.1_811@PF00015_full_PFAM.591.777--20||RS_GCF_014873135.1_protein.faa_NZ_JADBCR010000002.1_819@PF00015_full_PFAM.446.636--38||RS_GCF_014873135.1_protein.faa_NZ_JADBCR010000002.1_820@PF00015_full_PFAM.416.604--6||RS_GCF_014926585.1_protein.faa_NZ_CP045422.1_1910@PF00015_full_PFAM.510.696--1||RS_GCF_014926585.1_protein.faa_NZ_CP045422.1_1982@PF00015_full_PFAM.592.776--3||RS_GCF_015158295.1_protein.faa_NZ_JACDXV010000002.1_389@PF00015_full_PFAM.588.772--2||RS_GCF_016411825.1_protein.faa_NZ_JAEKMH010000004.1_131@PF00015_full_PFAM.455.638--1||RS_GCF_016698645.1_protein.faa_NZ_CP068047.1_340@PF00015_full_PFAM.590.777--2||RS_GCF_016698645.1_protein.faa_NZ_CP068047.1_815@PF00015_full_PFAM.597.794--30||RS_GCF_016698645.1_protein.faa_NZ_CP068047.1_816@PF00015_full_PFAM.447.635--1||RS_GCF_016698645.1_protein.faa_NZ_CP068047.1_818@PF00015_full_PFAM.437.627--2||RS_GCF_016801025.1_protein.faa_NZ_CP068983.1_1799@PF00015_full_PFAM.569.751--2||RS_GCF_900110945.1_protein.faa_NZ_FOFL01000003.1_278@PF00015_full_PFAM.590.778--4||RS_GCF_900177655.1_protein.faa_NZ_FXWK01000002.1_1000@PF00015_full_PFAM.605.788--1:scovhsp_avg=69.98050734312417:scovhsp_max=96.1:scovhsp_min=50.0:scovhsp_std=12.115823359478616:scovhsp_sum=52415.4:send_avg=146.20560747663552:send_max=191.0:send_min=72.0:send_std=22.077474681228033:send_sum=109508.0:sstart_avg=16.013351134846463:sstart_max=70.0:sstart_min=1.0:sstart_std=15.767862567833673:sstart_sum=11994.0],((((((eda6469e-598e-4957-a393-7c2b43b0158f_3@MCPsignal.82.161:5e-09[&&NHX:Sample=rhiztom2:Type=capture:capture_class=c__Gammaproteobacteria:capture_domain=d__Bacteria:capture_family=f__Halomonadaceae:capture_genus=g__Chromohalobacter:capture_order=o__Pseudomonadales:capture_phylum=p__Proteobacteria:capture_species=s__Chromohalobacter israelensis:heptad=MCP-36H],88d23dd9-b6bb-41ab-86c8-65f5168bccaf_5@MCPsignal.36.152:0.150183[&&NHX:Sample=rhiztom1:Type=capture:besthit=70.9:bitscore=131.0:capture_class=c__Gammaproteobacteria:capture_domain=d__Bacteria:capture_family=f__Burkholderiaceae:capture_genus=g__JADJCH01:capture_order=o__Burkholderiales:capture_phylum=p__Proteobacteria:capture_species=s__JADJCH01 sp016703325:evalue=2.41e-39:gapopen=1.0:heptad=MCP-36H:length=117.0:mismatch=33.0:qcovhsp=100.0:qend=116.0:qstart=1.0:ref_name=RS_GCF_008000755.1_protein.faa_NZ_CP041690.1_4048@PF00015_full_PFAM.566.751:scovhsp=63.2:send=124.0:sstart=8.0])0.82:0.00729045[&&NHX:Sample_counter=rhiztom1--1||rhiztom2--1:Type_counter=capture--2:besthit_avg=70.9:besthit_max=70.9:besthit_min=70.9:besthit_std=0:besthit_sum=70.9:bitscore_avg=131.0:bitscore_max=131.0:bitscore_min=131.0:bitscore_std=0:bitscore_sum=131.0:capture_class_counter=c__Gammaproteobacteria--2:capture_domain_counter=d__Bacteria--2:capture_family_counter=f__Burkholderiaceae--1||f__Halomonadaceae--1:capture_genus_counter=g__Chromohalobacter--1||g__JADJCH01--1:capture_order_counter=o__Burkholderiales--1||o__Pseudomonadales--1:capture_phylum_counter=p__Proteobacteria--2:capture_species_counter=s__Chromohalobacter israelensis--1||s__JADJCH01 sp016703325--1:evalue_avg=2.41e-39:evalue_max=2.41e-39:evalue_min=2.41e-39:evalue_std=0:evalue_sum=2.41e-39:gapopen_avg=1.0:gapopen_max=1.0:gapopen_min=1.0:gapopen_std=0:gapopen_sum=1.0:gtdb_class_counter=:gtdb_domain_counter=:gtdb_family_counter=:gtdb_genus_counter=:gtdb_order_counter=:gtdb_phylum_counter=:gtdb_species_counter=:heptad_counter=MCP-36H--2:lbd_counter=:length_avg=117.0:length_max=117.0:length_min=117.0:length_std=0:length_sum=117.0:mismatch_avg=33.0:mismatch_max=33.0:mismatch_min=33.0:mismatch_std=0:mismatch_sum=33.0:name=N648633:qcovhsp_avg=100.0:qcovhsp_max=100.0:qcovhsp_min=100.0:qcovhsp_std=0:qcovhsp_sum=100.0:qend_avg=116.0:qend_max=116.0:qend_min=116.0:qend_std=0:qend_sum=116.0:qstart_avg=1.0:qstart_max=1.0:qstart_min=1.0:qstart_std=0:qstart_sum=1.0:ref_name_counter=RS_GCF_008000755.1_protein.faa_NZ_CP041690.1_4048@PF00015_full_PFAM.566.751--1:scovhsp_avg=63.2:scovhsp_max=63.2:scovhsp_min=63.2:scovhsp_std=0:scovhsp_sum=63.2:send_avg=124.0:send_max=124.0:send_min=124.0:send_std=0:send_sum=124.0:sstart_avg=8.0:sstart_max=8.0:sstart_min=8.0:sstart_std=0:sstart_sum=8.0],42cf6a75-0a2e-4637-aaec-1cb78b8e3c6a_2@MCPsignal.89.210:5e-09[&&NHX:Sample=rhiztom1:Type=capture:besthit=88.4:bitscore=184.0:capture_class=c__Alphaproteobacteria:capture_domain=d__Bacteria:capture_family=f__Rhizobiaceae:capture_genus=g__Aureimonas:capture_order=o__Rhizobiales:capture_phylum=p__Proteobacteria:capture_species=s__Aureimonas sp001423245:evalue=2.36e-60:gapopen=0.0:heptad=MCP-36H:length=121.0:mismatch=14.0:qcovhsp=100.0:qend=121.0:qstart=1.0:ref_name=RS_GCF_008000755.1_protein.faa_NZ_CP041690.1_4048@PF00015_full_PFAM.566.751:scovhsp=65.4:send=125.0:sstart=5.0])0:5e-09[&&NHX:Sample_counter=rhiztom1--2||rhiztom2--1:Type_counter=capture--3:besthit_avg=79.65:besthit_max=88.4:besthit_min=70.9:besthit_std=12.374368670764582:besthit_sum=159.3:bitscore_avg=157.5:bitscore_max=184.0:bitscore_min=131.0:bitscore_std=37.476659402887016:bitscore_sum=315.0:capture_class_counter=c__Alphaproteobacteria--1||c__Gammaproteobacteria--2:capture_domain_counter=d__Bacteria--3:capture_family_counter=f__Burkholderiaceae--1||f__Halomonadaceae--1||f__Rhizobiaceae--1:capture_genus_counter=g__Aureimonas--1||g__Chromohalobacter--1||g__JADJCH01--1:capture_order_counter=o__Burkholderiales--1||o__Pseudomonadales--1||o__Rhizobiales--1:capture_phylum_counter=p__Proteobacteria--3:capture_species_counter=s__Aureimonas sp001423245--1||s__Chromohalobacter israelensis--1||s__JADJCH01 sp016703325--1:evalue_avg=1.205e-39:evalue_max=2.41e-39:evalue_min=2.36e-60:evalue_std=1.7041273426595794e-39:evalue_sum=2.41e-39:gapopen_avg=0.5:gapopen_max=1.0:gapopen_min=0.0:gapopen_std=0.7071067811865476:gapopen_sum=1.0:gtdb_class_counter=:gtdb_domain_counter=:gtdb_family_counter=:gtdb_genus_counter=:gtdb_order_counter=:gtdb_phylum_counter=:gtdb_species_counter=:heptad_counter=MCP-36H--3:lbd_counter=:length_avg=119.0:length_max=121.0:length_min=117.0:length_std=2.8284271247461903:length_sum=238.0:mismatch_avg=23.5:mismatch_max=33.0:mismatch_min=14.0:mismatch_std=13.435028842544403:mismatch_sum=47.0:name=N648635:qcovhsp_avg=100.0:qcovhsp_max=100.0:qcovhsp_min=100.0:qcovhsp_std=0.0:qcovhsp_sum=200.0:qend_avg=118.5:qend_max=121.0:qend_min=116.0:qend_std=3.5355339059327378:qend_sum=237.0:qstart_avg=1.0:qstart_max=1.0:qstart_min=1.0:qstart_std=0.0:qstart_sum=2.0:ref_name_counter=RS_GCF_008000755.1_protein.faa_NZ_CP041690.1_4048@PF00015_full_PFAM.566.751--2:scovhsp_avg=64.30000000000001:scovhsp_max=65.4:scovhsp_min=63.2:scovhsp_std=1.5556349186104066:scovhsp_sum=128.60000000000002:send_avg=124.5:send_max=125.0:send_min=124.0:send_std=0.7071067811865476:send_sum=249.0:sstart_avg=6.5:sstart_max=8.0:sstart_min=5.0:sstart_std=2.1213203435596424:sstart_sum=13.0],da766c87-dfdf-4a67-b691-24a5a820fdf7_1@MCPsignal.260.344:0.0461992[&&NHX:Sample=rhiztom2:Type=capture:capture_class=c__Alphaproteobacteria:capture_domain=d__Bacteria:capture_family=f__Rhizobiaceae:capture_genus=g__Aureimonas:capture_order=o__Rhizobiales:capture_phylum=p__Proteobacteria:capture_species=s__Aureimonas sp001423245:heptad=MCP-36H])0:5e-09[&&NHX:Sample_counter=rhiztom1--2||rhiztom2--2:Type_counter=capture--4:besthit_avg=79.65:besthit_max=88.4:besthit_min=70.9:besthit_std=12.374368670764582:besthit_sum=159.3:bitscore_avg=157.5:bitscore_max=184.0:bitscore_min=131.0:bitscore_std=37.476659402887016:bitscore_sum=315.0:capture_class_counter=c__Alphaproteobacteria--2||c__Gammaproteobacteria--2:capture_domain_counter=d__Bacteria--4:capture_family_counter=f__Burkholderiaceae--1||f__Halomonadaceae--1||f__Rhizobiaceae--2:capture_genus_counter=g__Aureimonas--2||g__Chromohalobacter--1||g__JADJCH01--1:capture_order_counter=o__Burkholderiales--1||o__Pseudomonadales--1||o__Rhizobiales--2:capture_phylum_counter=p__Proteobacteria--4:capture_species_counter=s__Aureimonas sp001423245--2||s__Chromohalobacter israelensis--1||s__JADJCH01 sp016703325--1:evalue_avg=1.205e-39:evalue_max=2.41e-39:evalue_min=2.36e-60:evalue_std=1.7041273426595794e-39:evalue_sum=2.41e-39:gapopen_avg=0.5:gapopen_max=1.0:gapopen_min=0.0:gapopen_std=0.7071067811865476:gapopen_sum=1.0:gtdb_class_counter=:gtdb_domain_counter=:gtdb_family_counter=:gtdb_genus_counter=:gtdb_order_counter=:gtdb_phylum_counter=:gtdb_species_counter=:heptad_counter=MCP-36H--4:lbd_counter=:length_avg=119.0:length_max=121.0:length_min=117.0:length_std=2.8284271247461903:length_sum=238.0:mismatch_avg=23.5:mismatch_max=33.0:mismatch_min=14.0:mismatch_std=13.435028842544403:mismatch_sum=47.0:name=N648637:qcovhsp_avg=100.0:qcovhsp_max=100.0:qcovhsp_min=100.0:qcovhsp_std=0.0:qcovhsp_sum=200.0:qend_avg=118.5:qend_max=121.0:qend_min=116.0:qend_std=3.5355339059327378:qend_sum=237.0:qstart_avg=1.0:qstart_max=1.0:qstart_min=1.0:qstart_std=0.0:qstart_sum=2.0:ref_name_counter=RS_GCF_008000755.1_protein.faa_NZ_CP041690.1_4048@PF00015_full_PFAM.566.751--2:scovhsp_avg=64.30000000000001:scovhsp_max=65.4:scovhsp_min=63.2:scovhsp_std=1.5556349186104066:scovhsp_sum=128.60000000000002:send_avg=124.5:send_max=125.0:send_min=124.0:send_std=0.7071067811865476:send_sum=249.0:sstart_avg=6.5:sstart_max=8.0:sstart_min=5.0:sstart_std=2.1213203435596424:sstart_sum=13.0],6a1f0e66-5055-4cab-ba95-57dc9d8e6cdf_6@MCPsignal.26.119:5e-09[&&NHX:Sample=rhiztom1:Type=capture:capture_class=c__Alphaproteobacteria:capture_domain=d__Bacteria:capture_family=f__Rhizobiaceae:capture_genus=g__Aureimonas:capture_order=o__Rhizobiales:capture_phylum=p__Proteobacteria:capture_species=s__Aureimonas sp001423245:heptad=MCP-36H])0.837:0.0185941[&&NHX:Sample_counter=rhiztom1--3||rhiztom2--2:Type_counter=capture--5:besthit_avg=79.65:besthit_max=88.4:besthit_min=70.9:besthit_std=12.374368670764582:besthit_sum=159.3:bitscore_avg=157.5:bitscore_max=184.0:bitscore_min=131.0:bitscore_std=37.476659402887016:bitscore_sum=315.0:capture_class_counter=c__Alphaproteobacteria--3||c__Gammaproteobacteria--2:capture_domain_counter=d__Bacteria--5:capture_family_counter=f__Burkholderiaceae--1||f__Halomonadaceae--1||f__Rhizobiaceae--3:capture_genus_counter=g__Aureimonas--3||g__Chromohalobacter--1||g__JADJCH01--1:capture_order_counter=o__Burkholderiales--1||o__Pseudomonadales--1||o__Rhizobiales--3:capture_phylum_counter=p__Proteobacteria--5:capture_species_counter=s__Aureimonas sp001423245--3||s__Chromohalobacter israelensis--1||s__JADJCH01 sp016703325--1:evalue_avg=1.205e-39:evalue_max=2.41e-39:evalue_min=2.36e-60:evalue_std=1.7041273426595794e-39:evalue_sum=2.41e-39:gapopen_avg=0.5:gapopen_max=1.0:gapopen_min=0.0:gapopen_std=0.7071067811865476:gapopen_sum=1.0:gtdb_class_counter=:gtdb_domain_counter=:gtdb_family_counter=:gtdb_genus_counter=:gtdb_order_counter=:gtdb_phylum_counter=:gtdb_species_counter=:heptad_counter=MCP-36H--5:lbd_counter=:length_avg=119.0:length_max=121.0:length_min=117.0:length_std=2.8284271247461903:length_sum=238.0:mismatch_avg=23.5:mismatch_max=33.0:mismatch_min=14.0:mismatch_std=13.435028842544403:mismatch_sum=47.0:name=N648639:qcovhsp_avg=100.0:qcovhsp_max=100.0:qcovhsp_min=100.0:qcovhsp_std=0.0:qcovhsp_sum=200.0:qend_avg=118.5:qend_max=121.0:qend_min=116.0:qend_std=3.5355339059327378:qend_sum=237.0:qstart_avg=1.0:qstart_max=1.0:qstart_min=1.0:qstart_std=0.0:qstart_sum=2.0:ref_name_counter=RS_GCF_008000755.1_protein.faa_NZ_CP041690.1_4048@PF00015_full_PFAM.566.751--2:scovhsp_avg=64.30000000000001:scovhsp_max=65.4:scovhsp_min=63.2:scovhsp_std=1.5556349186104066:scovhsp_sum=128.60000000000002:send_avg=124.5:send_max=125.0:send_min=124.0:send_std=0.7071067811865476:send_sum=249.0:sstart_avg=6.5:sstart_max=8.0:sstart_min=5.0:sstart_std=2.1213203435596424:sstart_sum=13.0],((e566df2c-4177-45c2-b64e-6cf994302f04_3@MCPsignal.112.228:5e-09[&&NHX:Sample=rhiztom2:Type=capture:besthit=90.4:bitscore=180.0:capture_class=c__Holophagae:capture_domain=d__Bacteria:capture_family=f__Holophagaceae:capture_genus=g__Holophaga:capture_order=o__Holophagales:capture_phylum=p__Acidobacteriota:capture_species=s__Holophaga sp002297665:evalue=9.08e-59:gapopen=0.0:heptad=MCP-36H:length=114.0:mismatch=11.0:qcovhsp=98.3:qend=115.0:qstart=2.0:ref_name=GB_GCA_017307495.1_protein.faa_JAFKHE010000014.1_134@PF00015_full_PFAM.565.750:scovhsp=61.6:send=119.0:sstart=6.0],((((((dfc33aef-7242-42b9-b2ee-552f91e7bb12_3@MCPsignal.21.114:0.010098[&&NHX:Sample=rhiztom2:Type=capture:capture_class=c__Gammaproteobacteria:capture_domain=d__Bacteria:capture_family=f__Burkholderiaceae:capture_genus=g__Burkholderia:capture_order=o__Burkholderiales:capture_phylum=p__Proteobacteria:capture_species=s__Burkholderia sp004343775:heptad=MCP-36H],da6feebe-e601-4c25-ade0-0848662cbfa2_6@MCPsignal.279.379:0.0281745[&&NHX:Sample=rhiztom2:Type=capture:besthit=90.9:bitscore=155.0:capture_class=c__Gammaproteobacteria:capture_domain=d__Bacteria:capture_family=f__Burkholderiaceae:capture_genus=g__Burkholderia:capture_order=o__Burkholderiales:capture_phylum=p__Proteobacteria:capture_species=s__Burkholderia sp004343775:evalue=3.02e-49:gapopen=0.0:heptad=MCP-36H:length=99.0:mismatch=9.0:qcovhsp=99.0:qend=100.0:qstart=2.0:ref_name=RS_GCF_014873135.1_protein.faa_NZ_JADBCR010000002.1_338@PF00015_full_PFAM.564.755:scovhsp=51.8:send=107.0:sstart=9.0])0:5e-09[&&NHX:Sample_counter=rhiztom2--2:Type_counter=capture--2:besthit_avg=90.9:besthit_max=90.9:besthit_min=90.9:besthit_std=0:besthit_sum=90.9:bitscore_avg=155.0:bitscore_max=155.0:bitscore_min=155.0:bitscore_std=0:bitscore_sum=155.0:capture_class_counter=c__Gammaproteobacteria--2:capture_domain_counter=d__Bacteria--2:capture_family_counter=f__Burkholderiaceae--2:capture_genus_counter=g__Burkholderia--2:capture_order_counter=o__Burkholderiales--2:capture_phylum_counter=p__Proteobacteria--2:capture_species_counter=s__Burkholderia sp004343775--2:evalue_avg=3.02e-49:evalue_max=3.02e-49:evalue_min=3.02e-49:evalue_std=0:evalue_sum=3.02e-49:gapopen_avg=0.0:gapopen_max=0.0:gapopen_min=0.0:gapopen_std=0:gapopen_sum=0.0:gtdb_class_counter=:gtdb_domain_counter=:gtdb_family_counter=:gtdb_genus_counter=:gtdb_order_counter=:gtdb_phylum_counter=:gtdb_species_counter=:heptad_counter=MCP-36H--2:lbd_counter=:length_avg=99.0:length_max=99.0:length_min=99.0:length_std=0:length_sum=99.0:mismatch_avg=9.0:mismatch_max=9.0:mismatch_min=9.0:mismatch_std=0:mismatch_sum=9.0:name=N648643:qcovhsp_avg=99.0:qcovhsp_max=99.0:qcovhsp_min=99.0:qcovhsp_std=0:qcovhsp_sum=99.0:qend_avg=100.0:qend_max=100.0:qend_min=100.0:qend_std=0:qend_sum=100.0:qstart_avg=2.0:qstart_max=2.0:qstart_min=2.0:qstart_std=0:qstart_sum=2.0:ref_name_counter=RS_GCF_014873135.1_protein.faa_NZ_JADBCR010000002.1_338@PF00015_full_PFAM.564.755--1:scovhsp_avg=51.8:scovhsp_max=51.8:scovhsp_min=51.8:scovhsp_std=0:scovhsp_sum=51.8:send_avg=107.0:send_max=107.0:send_min=107.0:send_std=0:send_sum=107.0:sstart_avg=9.0:sstart_max=9.0:sstart_min=9.0:sstart_std=0:sstart_sum=9.0],(e89f5d1b-750e-4346-aa7c-2b02b94b9056_2@MCPsignal.3.140:5e-09[&&NHX:Sample=rhiztom2:Type=capture:besthit=90.5:bitscore=213.0:capture_class=c__Gammaproteobacteria:capture_domain=d__Bacteria:capture_family=f__Burkholderiaceae:capture_genus=g__Burkholderia:capture_order=o__Burkholderiales:capture_phylum=p__Proteobacteria:capture_species=s__Burkholderia sp004343775:evalue=1.93e-71:gapopen=0.0:heptad=MCP-36H:length=137.0:mismatch=13.0:qcovhsp=100.0:qend=137.0:qstart=1.0:ref_name=RS_GCF_014873135.1_protein.faa_NZ_JADBCR010000002.1_341@PF00015_full_PFAM.599.787:scovhsp=72.9:send=162.0:sstart=26.0],351a0f5b-dbbd-41f9-9c98-bffd19ceae0a_5@MCPsignal.231.387:5e-09[&&NHX:Sample=rhiztom2:Type=capture:besthit=88.4:bitscore=235.0:capture_class=c__Gammaproteobacteria:capture_domain=d__Bacteria:capture_family=f__Burkholderiaceae:capture_genus=g__Burkholderia:capture_order=o__Burkholderiales:capture_phylum=p__Proteobacteria:capture_species=s__Burkholderia sp004343775:evalue=1.24e-79:gapopen=0.0:heptad=MCP-36H:length=155.0:mismatch=18.0:qcovhsp=99.4:qend=156.0:qstart=2.0:ref_name=RS_GCF_014873135.1_protein.faa_NZ_JADBCR010000002.1_341@PF00015_full_PFAM.599.787:scovhsp=82.4:send=162.0:sstart=8.0])0:5e-09[&&NHX:Sample_counter=rhiztom2--2:Type_counter=capture--2:besthit_avg=89.45:besthit_max=90.5:besthit_min=88.4:besthit_std=1.4849242404917458:besthit_sum=178.9:bitscore_avg=224.0:bitscore_max=235.0:bitscore_min=213.0:bitscore_std=15.556349186104045:bitscore_sum=448.0:capture_class_counter=c__Gammaproteobacteria--2:capture_domain_counter=d__Bacteria--2:capture_family_counter=f__Burkholderiaceae--2:capture_genus_counter=g__Burkholderia--2:capture_order_counter=o__Burkholderiales--2:capture_phylum_counter=p__Proteobacteria--2:capture_species_counter=s__Burkholderia sp004343775--2:evalue_avg=9.650000062e-72:evalue_max=1.93e-71:evalue_min=1.24e-79:evalue_std=1.3647160789219126e-71:evalue_sum=1.9300000124e-71:gapopen_avg=0.0:gapopen_max=0.0:gapopen_min=0.0:gapopen_std=0.0:gapopen_sum=0.0:gtdb_class_counter=:gtdb_domain_counter=:gtdb_family_counter=:gtdb_genus_counter=:gtdb_order_counter=:gtdb_phylum_counter=:gtdb_species_counter=:heptad_counter=MCP-36H--2:lbd_counter=:length_avg=146.0:length_max=155.0:length_min=137.0:length_std=12.727922061357855:length_sum=292.0:mismatch_avg=15.5:mismatch_max=18.0:mismatch_min=13.0:mismatch_std=3.5355339059327378:mismatch_sum=31.0:name=N648646:qcovhsp_avg=99.7:qcovhsp_max=100.0:qcovhsp_min=99.4:qcovhsp_std=0.42426406871192446:qcovhsp_sum=199.4:qend_avg=146.5:qend_max=156.0:qend_min=137.0:qend_std=13.435028842544403:qend_sum=293.0:qstart_avg=1.5:qstart_max=2.0:qstart_min=1.0:qstart_std=0.7071067811865476:qstart_sum=3.0:ref_name_counter=RS_GCF_014873135.1_protein.faa_NZ_JADBCR010000002.1_341@PF00015_full_PFAM.599.787--2:scovhsp_avg=77.65:scovhsp_max=82.4:scovhsp_min=72.9:scovhsp_std=6.7175144212722016:scovhsp_sum=155.3:send_avg=162.0:send_max=162.0:send_min=162.0:send_std=0.0:send_sum=324.0:sstart_avg=17.0:sstart_max=26.0:sstart_min=8.0:sstart_std=12.727922061357855:sstart_sum=34.0])0.856:0.00489751[&&NHX:Sample_counter=rhiztom2--4:Type_counter=capture--4:besthit_avg=89.93333333333334:besthit_max=90.9:besthit_min=88.4:besthit_std=1.3428824718989112:besthit_sum=269.8:bitscore_avg=201.0:bitscore_max=235.0:bitscore_min=155.0:bitscore_std=41.32795663954365:bitscore_sum=603.0:capture_class_counter=c__Gammaproteobacteria--4:capture_domain_counter=d__Bacteria--4:capture_family_counter=f__Burkholderiaceae--4:capture_genus_counter=g__Burkholderia--4:capture_order_counter=o__Burkholderiales--4:capture_phylum_counter=p__Proteobacteria--4:capture_species_counter=s__Burkholderia sp004343775--4:evalue_avg=1.0066666666666667e-49:evalue_max=3.02e-49:evalue_min=1.24e-79:evalue_std=1.74359781295267e-49:evalue_sum=3.02e-49:gapopen_avg=0.0:gapopen_max=0.0:gapopen_min=0.0:gapopen_std=0.0:gapopen_sum=0.0:gtdb_class_counter=:gtdb_domain_counter=:gtdb_family_counter=:gtdb_genus_counter=:gtdb_order_counter=:gtdb_phylum_counter=:gtdb_species_counter=:heptad_counter=MCP-36H--4:lbd_counter=:length_avg=130.33333333333334:length_max=155.0:length_min=99.0:length_std=28.58904218985542:length_sum=391.0:mismatch_avg=13.333333333333334:mismatch_max=18.0:mismatch_min=9.0:mismatch_std=4.509249752822894:mismatch_sum=40.0:name=N648647:qcovhsp_avg=99.46666666666665:qcovhsp_max=100.0:qcovhsp_min=99.0:qcovhsp_std=0.5033222956847163:qcovhsp_sum=298.4:qend_avg=131.0:qend_max=156.0:qend_min=100.0:qend_std=28.478061731796284:qend_sum=393.0:qstart_avg=1.6666666666666667:qstart_max=2.0:qstart_min=1.0:qstart_std=0.5773502691896257:qstart_sum=5.0:ref_name_counter=RS_GCF_014873135.1_protein.faa_NZ_JADBCR010000002.1_338@PF00015_full_PFAM.564.755--1||RS_GCF_014873135.1_protein.faa_NZ_JADBCR010000002.1_341@PF00015_full_PFAM.599.787--2:scovhsp_avg=69.03333333333335:scovhsp_max=82.4:scovhsp_min=51.8:scovhsp_std=15.662162473085685:scovhsp_sum=207.10000000000002:send_avg=143.66666666666666:send_max=162.0:send_min=107.0:send_std=31.75426480542942:send_sum=431.0:sstart_avg=14.333333333333334:sstart_max=26.0:sstart_min=8.0:sstart_std=10.115993936995679:sstart_sum=43.0],((((3284b6ff-de32-4e52-98d7-3df3026adc2c_1@MCPsignal.86.196:5e-09[&&NHX:Sample=rhiztom2:Type=capture:besthit=90.9:bitscore=168.0:capture_class=c__Alphaproteobacteria:capture_domain=d__Bacteria:capture_family=f__Devosiaceae:capture_genus=g__Devosia:capture_order=o__Rhizobiales:capture_phylum=p__Proteobacteria:capture_species=s__Devosia sp001425445:evalue=3.67e-54:gapopen=0.0:heptad=MCP-36H:length=110.0:mismatch=10.0:qcovhsp=100.0:qend=110.0:qstart=1.0:ref_name=RS_GCF_008000755.1_protein.faa_NZ_CP041690.1_4048@PF00015_full_PFAM.566.751:scovhsp=59.5:send=161.0:sstart=52.0],((((5a53de9b-28dd-472f-99db-730698260f3b_1@MCPsignal.238.395:0.00484559[&&NHX:Sample=rhiztom2:Type=capture:besthit=85.9:bitscore=224.0:capture_class=c__Alphaproteobacteria:capture_domain=d__Bacteria:capture_family=f__Devosiaceae:capture_genus=g__Devosia:capture_order=o__Rhizobiales:capture_phylum=p__Proteobacteria:capture_species=s__Devosia sp001425445:evalue=2.13e-75:gapopen=1.0:heptad=MCP-36H:length=156.0:mismatch=21.0:qcovhsp=99.4:qend=157.0:qstart=2.0:ref_name=RS_GCF_008000755.1_protein.faa_NZ_CP041690.1_4048@PF00015_full_PFAM.566.751:scovhsp=83.8:send=161.0:sstart=7.0],(3f5dc4dd-42ab-434c-b33a-5347c238f5aa_1@MCPsignal.225.322:0.00772525[&&NHX:Sample=rhiztom2:Type=capture:besthit=89.6:bitscore=145.0:capture_class=c__Alphaproteobacteria:capture_domain=d__Bacteria:capture_family=f__Devosiaceae:capture_genus=g__Devosia:capture_order=o__Rhizobiales:capture_phylum=p__Proteobacteria:capture_species=s__Devosia sp001425445:evalue=3.97e-45:gapopen=0.0:heptad=MCP-36H:length=96.0:mismatch=10.0:qcovhsp=99.0:qend=97.0:qstart=2.0:ref_name=RS_GCF_008000755.1_protein.faa_NZ_CP041690.1_4048@PF00015_full_PFAM.566.751:scovhsp=51.9:send=161.0:sstart=66.0],86f8d013-08f4-494d-8623-e2ea1bf90332_4@MCPsignal.25.81:5e-09[&&NHX:Sample=rhiztom1:Type=capture:capture_class=c__Bacilli:capture_domain=d__Bacteria:capture_family=f__Calditerricolaceae:capture_genus=g__Calditerricola:capture_order=o__Calditerricolales:capture_phylum=p__Firmicutes:capture_species=s__Calditerricola satsumensis:heptad=MCP-36H])0:5e-09[&&NHX:Sample_counter=rhiztom1--1||rhiztom2--1:Type_counter=capture--2:besthit_avg=89.6:besthit_max=89.6:besthit_min=89.6:besthit_std=0:besthit_sum=89.6:bitscore_avg=145.0:bitscore_max=145.0:bitscore_min=145.0:bitscore_std=0:bitscore_sum=145.0:capture_class_counter=c__Alphaproteobacteria--1||c__Bacilli--1:capture_domain_counter=d__Bacteria--2:capture_family_counter=f__Calditerricolaceae--1||f__Devosiaceae--1:capture_genus_counter=g__Calditerricola--1||g__Devosia--1:capture_order_counter=o__Calditerricolales--1||o__Rhizobiales--1:capture_phylum_counter=p__Firmicutes--1||p__Proteobacteria--1:capture_species_counter=s__Calditerricola satsumensis--1||s__Devosia sp001425445--1:evalue_avg=3.97e-45:evalue_max=3.97e-45:evalue_min=3.97e-45:evalue_std=0:evalue_sum=3.97e-45:gapopen_avg=0.0:gapopen_max=0.0:gapopen_min=0.0:gapopen_std=0:gapopen_sum=0.0:gtdb_class_counter=:gtdb_domain_counter=:gtdb_family_counter=:gtdb_genus_counter=:gtdb_order_counter=:gtdb_phylum_counter=:gtdb_species_counter=:heptad_counter=MCP-36H--2:lbd_counter=:length_avg=96.0:length_max=96.0:length_min=96.0:length_std=0:length_sum=96.0:mismatch_avg=10.0:mismatch_max=10.0:mismatch_min=10.0:mismatch_std=0:mismatch_sum=10.0:name=N648652:qcovhsp_avg=99.0:qcovhsp_max=99.0:qcovhsp_min=99.0:qcovhsp_std=0:qcovhsp_sum=99.0:qend_avg=97.0:qend_max=97.0:qend_min=97.0:qend_std=0:qend_sum=97.0:qstart_avg=2.0:qstart_max=2.0:qstart_min=2.0:qstart_std=0:qstart_sum=2.0:ref_name_counter=RS_GCF_008000755.1_protein.faa_NZ_CP041690.1_4048@PF00015_full_PFAM.566.751--1:scovhsp_avg=51.9:scovhsp_max=51.9:scovhsp_min=51.9:scovhsp_std=0:scovhsp_sum=51.9:send_avg=161.0:send_max=161.0:send_min=161.0:send_std=0:send_sum=161.0:sstart_avg=66.0:sstart_max=66.0:sstart_min=66.0:sstart_std=0:sstart_sum=66.0])0:6e-09[&&NHX:Sample_counter=rhiztom1--1||rhiztom2--2:Type_counter=capture--3:besthit_avg=87.75:besthit_max=89.6:besthit_min=85.9:besthit_std=2.616295090390218:besthit_sum=175.5:bitscore_avg=184.5:bitscore_max=224.0:bitscore_min=145.0:bitscore_std=55.86143571373726:bitscore_sum=369.0:capture_class_counter=c__Alphaproteobacteria--2||c__Bacilli--1:capture_domain_counter=d__Bacteria--3:capture_family_counter=f__Calditerricolaceae--1||f__Devosiaceae--2:capture_genus_counter=g__Calditerricola--1||g__Devosia--2:capture_order_counter=o__Calditerricolales--1||o__Rhizobiales--2:capture_phylum_counter=p__Firmicutes--1||p__Proteobacteria--2:capture_species_counter=s__Calditerricola satsumensis--1||s__Devosia sp001425445--2:evalue_avg=1.985e-45:evalue_max=3.97e-45:evalue_min=2.13e-75:evalue_std=2.8072139213105934e-45:evalue_sum=3.97e-45:gapopen_avg=0.5:gapopen_max=1.0:gapopen_min=0.0:gapopen_std=0.7071067811865476:gapopen_sum=1.0:gtdb_class_counter=:gtdb_domain_counter=:gtdb_family_counter=:gtdb_genus_counter=:gtdb_order_counter=:gtdb_phylum_counter=:gtdb_species_counter=:heptad_counter=MCP-36H--3:lbd_counter=:length_avg=126.0:length_max=156.0:length_min=96.0:length_std=42.42640687119285:length_sum=252.0:mismatch_avg=15.5:mismatch_max=21.0:mismatch_min=10.0:mismatch_std=7.7781745930520225:mismatch_sum=31.0:name=N648653:qcovhsp_avg=99.2:qcovhsp_max=99.4:qcovhsp_min=99.0:qcovhsp_std=0.28284271247462306:qcovhsp_sum=198.4:qend_avg=127.0:qend_max=157.0:qend_min=97.0:qend_std=42.42640687119285:qend_sum=254.0:qstart_avg=2.0:qstart_max=2.0:qstart_min=2.0:qstart_std=0.0:qstart_sum=4.0:ref_name_counter=RS_GCF_008000755.1_protein.faa_NZ_CP041690.1_4048@PF00015_full_PFAM.566.751--2:scovhsp_avg=67.85:scovhsp_max=83.8:scovhsp_min=51.9:scovhsp_std=22.556706319850864:scovhsp_sum=135.7:send_avg=161.0:send_max=161.0:send_min=161.0:send_std=0.0:send_sum=322.0:sstart_avg=36.5:sstart_max=66.0:sstart_min=7.0:sstart_std=41.71930009000631:sstart_sum=73.0],((((7c5c4f7c-111a-4fd9-a1de-c59ae268f1b2_3@MCPsignal.161.315:0.00309099[&&NHX:Sample=rhiztom2:Type=capture:besthit=86.9:bitscore=226.0:capture_class=c__Holophagae:capture_domain=d__Bacteria:capture_family=f__Holophagaceae:capture_genus=g__Holophaga:capture_order=o__Holophagales:capture_phylum=p__Acidobacteriota:capture_species=s__Holophaga sp002297665:evalue=2.82e-76:gapopen=0.0:heptad=MCP-36H:length=153.0:mismatch=20.0:qcovhsp=99.4:qend=154.0:qstart=2.0:ref_name=RS_GCF_014873135.1_protein.faa_NZ_JADBCR010000002.1_338@PF00015_full_PFAM.564.755:scovhsp=80.1:send=161.0:sstart=9.0],6c80a4a9-abc3-4e09-bda4-83dc6c321dc9_5@MCPsignal.345.478:0.0304151[&&NHX:Sample=rhiztom2:Type=capture:besthit=86.8:bitscore=191.0:capture_class=c__Holophagae:capture_domain=d__Bacteria:capture_family=f__Holophagaceae:capture_genus=g__Holophaga:capture_order=o__Holophagales:capture_phylum=p__Acidobacteriota:capture_species=s__Holophaga sp002297665:evalue=1.2e-62:gapopen=0.0:heptad=MCP-36H:length=129.0:mismatch=17.0:qcovhsp=97.0:qend=130.0:qstart=2.0:ref_name=RS_GCF_014873135.1_protein.faa_NZ_JADBCR010000002.1_338@PF00015_full_PFAM.564.755:scovhsp=67.5:send=137.0:sstart=9.0])0:1.8e-08[&&NHX:Sample_counter=rhiztom2--2:Type_counter=capture--2:besthit_avg=86.85:besthit_max=86.9:besthit_min=86.8:besthit_std=0.07071067811866079:besthit_sum=173.7:bitscore_avg=208.5:bitscore_max=226.0:bitscore_min=191.0:bitscore_std=24.748737341529164:bitscore_sum=417.0:capture_class_counter=c__Holophagae--2:capture_domain_counter=d__Bacteria--2:capture_family_counter=f__Holophagaceae--2:capture_genus_counter=g__Holophaga--2:capture_order_counter=o__Holophagales--2:capture_phylum_counter=p__Acidobacteriota--2:capture_species_counter=s__Holophaga sp002297665--2:evalue_avg=6.000000000000141e-63:evalue_max=1.2e-62:evalue_min=2.82e-76:evalue_std=8.48528137423837e-63:evalue_sum=1.2000000000000282e-62:gapopen_avg=0.0:gapopen_max=0.0:gapopen_min=0.0:gapopen_std=0.0:gapopen_sum=0.0:gtdb_class_counter=:gtdb_domain_counter=:gtdb_family_counter=:gtdb_genus_counter=:gtdb_order_counter=:gtdb_phylum_counter=:gtdb_species_counter=:heptad_counter=MCP-36H--2:lbd_counter=:length_avg=141.0:length_max=153.0:length_min=129.0:length_std=16.97056274847714:length_sum=282.0:mismatch_avg=18.5:mismatch_max=20.0:mismatch_min=17.0:mismatch_std=2.1213203435596424:mismatch_sum=37.0:name=N648656:qcovhsp_avg=98.2:qcovhsp_max=99.4:qcovhsp_min=97.0:qcovhsp_std=1.697056274847718:qcovhsp_sum=196.4:qend_avg=142.0:qend_max=154.0:qend_min=130.0:qend_std=16.97056274847714:qend_sum=284.0:qstart_avg=2.0:qstart_max=2.0:qstart_min=2.0:qstart_std=0.0:qstart_sum=4.0:ref_name_counter=RS_GCF_014873135.1_protein.faa_NZ_JADBCR010000002.1_338@PF00015_full_PFAM.564.755--2:scovhsp_avg=73.8:scovhsp_max=80.1:scovhsp_min=67.5:scovhsp_std=8.909545442950495:scovhsp_sum=147.6:send_avg=149.0:send_max=161.0:send_min=137.0:send_std=16.97056274847714:send_sum=298.0:sstart_avg=9.0:sstart_max=9.0:sstart_min=9.0:sstart_std=0.0:sstart_sum=18.0],c88af845-fd52-4803-9363-19bdfc2c5a5b_4@MCPsignal.187.308:5e-09[&&NHX:Sample=rhiztom1:Type=capture:besthit=86.7:bitscore=181.0:capture_class=c__Holophagae:capture_domain=d__Bacteria:capture_family=f__Holophagaceae:capture_genus=g__Holophaga:capture_order=o__Holophagales:capture_phylum=p__Acidobacteriota:capture_species=s__Holophaga sp002297665:evalue=7.83e-59:gapopen=0.0:heptad=MCP-36H:length=120.0:mismatch=16.0:qcovhsp=99.2:qend=121.0:qstart=2.0:ref_name=GB_GCA_017307495.1_protein.faa_JAFKHE010000014.1_134@PF00015_full_PFAM.565.750:scovhsp=64.9:send=125.0:sstart=6.0])0:1.8e-08[&&NHX:Sample_counter=rhiztom1--1||rhiztom2--2:Type_counter=capture--3:besthit_avg=86.80000000000001:besthit_max=86.9:besthit_min=86.7:besthit_std=0.10000000000000142:besthit_sum=260.40000000000003:bitscore_avg=199.33333333333334:bitscore_max=226.0:bitscore_min=181.0:bitscore_std=23.629078131263043:bitscore_sum=598.0:capture_class_counter=c__Holophagae--3:capture_domain_counter=d__Bacteria--3:capture_family_counter=f__Holophagaceae--3:capture_genus_counter=g__Holophaga--3:capture_order_counter=o__Holophagales--3:capture_phylum_counter=p__Acidobacteriota--3:capture_species_counter=s__Holophaga sp002297665--3:evalue_avg=2.6104e-59:evalue_max=7.83e-59:evalue_min=2.82e-76:evalue_std=4.520306237413568e-59:evalue_sum=7.831200000000001e-59:gapopen_avg=0.0:gapopen_max=0.0:gapopen_min=0.0:gapopen_std=0.0:gapopen_sum=0.0:gtdb_class_counter=:gtdb_domain_counter=:gtdb_family_counter=:gtdb_genus_counter=:gtdb_order_counter=:gtdb_phylum_counter=:gtdb_species_counter=:heptad_counter=MCP-36H--3:lbd_counter=:length_avg=134.0:length_max=153.0:length_min=120.0:length_std=17.05872210923198:length_sum=402.0:mismatch_avg=17.666666666666668:mismatch_max=20.0:mismatch_min=16.0:mismatch_std=2.081665999466133:mismatch_sum=53.0:name=N648658:qcovhsp_avg=98.53333333333335:qcovhsp_max=99.4:qcovhsp_min=97.0:qcovhsp_std=1.331665623695881:qcovhsp_sum=295.6:qend_avg=135.0:qend_max=154.0:qend_min=121.0:qend_std=17.05872210923198:qend_sum=405.0:qstart_avg=2.0:qstart_max=2.0:qstart_min=2.0:qstart_std=0.0:qstart_sum=6.0:ref_name_counter=GB_GCA_017307495.1_protein.faa_JAFKHE010000014.1_134@PF00015_full_PFAM.565.750--1||RS_GCF_014873135.1_protein.faa_NZ_JADBCR010000002.1_338@PF00015_full_PFAM.564.755--2:scovhsp_avg=70.83333333333333:scovhsp_max=80.1:scovhsp_min=64.9:scovhsp_std=8.129780644847267:scovhsp_sum=212.5:send_avg=141.0:send_max=161.0:send_min=125.0:send_std=18.33030277982336:send_sum=423.0:sstart_avg=8.0:sstart_max=9.0:sstart_min=6.0:sstart_std=1.7320508075688772:sstart_sum=24.0],60ed738d-5e7d-45e2-bf16-4a662111d2bf_2@MCPsignal.346.447:5e-09[&&NHX:Sample=rhiztom2:Type=capture:besthit=89.0:bitscore=157.0:capture_class=c__Holophagae:capture_domain=d__Bacteria:capture_family=f__Holophagaceae:capture_genus=g__Holophaga:capture_order=o__Holophagales:capture_phylum=p__Acidobacteriota:capture_species=s__Holophaga sp002297665:evalue=4.57e-50:gapopen=0.0:heptad=MCP-36H:length=100.0:mismatch=11.0:qcovhsp=99.0:qend=101.0:qstart=2.0:ref_name=GB_GCA_017307495.1_protein.faa_JAFKHE010000014.1_134@PF00015_full_PFAM.565.750:scovhsp=54.1:send=105.0:sstart=6.0])0.263:1.3e-08[&&NHX:Sample_counter=rhiztom1--1||rhiztom2--3:Type_counter=capture--4:besthit_avg=87.35000000000001:besthit_max=89.0:besthit_min=86.7:besthit_std=1.1030261405182857:besthit_sum=349.40000000000003:bitscore_avg=188.75:bitscore_max=226.0:bitscore_min=157.0:bitscore_std=28.64000698323937:bitscore_sum=755.0:capture_class_counter=c__Holophagae--4:capture_domain_counter=d__Bacteria--4:capture_family_counter=f__Holophagaceae--4:capture_genus_counter=g__Holophaga--4:capture_order_counter=o__Holophagales--4:capture_phylum_counter=p__Acidobacteriota--4:capture_species_counter=s__Holophaga sp002297665--4:evalue_avg=1.1425000019577999e-50:evalue_max=4.57e-50:evalue_min=2.82e-76:evalue_std=2.2849999986948e-50:evalue_sum=4.570000007831199e-50:gapopen_avg=0.0:gapopen_max=0.0:gapopen_min=0.0:gapopen_std=0.0:gapopen_sum=0.0:gtdb_class_counter=:gtdb_domain_counter=:gtdb_family_counter=:gtdb_genus_counter=:gtdb_order_counter=:gtdb_phylum_counter=:gtdb_species_counter=:heptad_counter=MCP-36H--4:lbd_counter=:length_avg=125.5:length_max=153.0:length_min=100.0:length_std=21.97726097583591:length_sum=502.0:mismatch_avg=16.0:mismatch_max=20.0:mismatch_min=11.0:mismatch_std=3.7416573867739413:mismatch_sum=64.0:name=N648660:qcovhsp_avg=98.65:qcovhsp_max=99.4:qcovhsp_min=97.0:qcovhsp_std=1.1120551545074868:qcovhsp_sum=394.6:qend_avg=126.5:qend_max=154.0:qend_min=101.0:qend_std=21.97726097583591:qend_sum=506.0:qstart_avg=2.0:qstart_max=2.0:qstart_min=2.0:qstart_std=0.0:qstart_sum=8.0:ref_name_counter=GB_GCA_017307495.1_protein.faa_JAFKHE010000014.1_134@PF00015_full_PFAM.565.750--2||RS_GCF_014873135.1_protein.faa_NZ_JADBCR010000002.1_338@PF00015_full_PFAM.564.755--2:scovhsp_avg=66.65:scovhsp_max=80.1:scovhsp_min=54.1:scovhsp_std=10.680043695291385:scovhsp_sum=266.6:send_avg=132.0:send_max=161.0:send_min=105.0:send_std=23.40939982143925:send_sum=528.0:sstart_avg=7.5:sstart_max=9.0:sstart_min=6.0:sstart_std=1.7320508075688772:sstart_sum=30.0],(((8f5bd091-4dd8-4ef0-8a37-ac8a63fbb81c_3@MCPsignal.47.119:5e-09[&&NHX:Sample=rhiztom1:Type=capture:capture_class=c__Alphaproteobacteria:capture_domain=d__Bacteria:capture_family=f__Azospirillaceae:capture_genus=g__Azospirillum:capture_order=o__Azospirillales:capture_phylum=p__Proteobacteria:capture_species=s__Azospirillum humicireducens:heptad=MCP-36H],(28b2a4ce-8d36-4ace-886d-f59740243d7b_4@MCPsignal.139.209:5e-09[&&NHX:Sample=rhiztom1:Type=capture:capture_class=c__Gammaproteobacteria:capture_domain=d__Bacteria:capture_family=f__Burkholderiaceae:capture_genus=g__Burkholderia:capture_order=o__Burkholderiales:capture_phylum=p__Proteobacteria:capture_species=s__Burkholderia sp004343775:heptad=MCP-36H],6ebbfc21-b120-4744-9d5d-e42c33693c75_3@MCPsignal.554.631:0.021328[&&NHX:Sample=rhiztom2:Type=capture:capture_class=c__Holophagae:capture_domain=d__Bacteria:capture_family=f__Holophagaceae:capture_genus=g__Holophaga:capture_order=o__Holophagales:capture_phylum=p__Acidobacteriota:capture_species=s__Holophaga sp002297665:heptad=MCP-36H])0:6e-09[&&NHX:Sample_counter=rhiztom1--1||rhiztom2--1:Type_counter=capture--2:capture_class_counter=c__Gammaproteobacteria--1||c__Holophagae--1:capture_domain_counter=d__Bacteria--2:capture_family_counter=f__Burkholderiaceae--1||f__Holophagaceae--1:capture_genus_counter=g__Burkholderia--1||g__Holophaga--1:capture_order_counter=o__Burkholderiales--1||o__Holophagales--1:capture_phylum_counter=p__Acidobacteriota--1||p__Proteobacteria--1:capture_species_counter=s__Burkholderia sp004343775--1||s__Holophaga sp002297665--1:gtdb_class_counter=:gtdb_domain_counter=:gtdb_family_counter=:gtdb_genus_counter=:gtdb_order_counter=:gtdb_phylum_counter=:gtdb_species_counter=:heptad_counter=MCP-36H--2:lbd_counter=:name=N648664:ref_name_counter=])0:5e-09[&&NHX:Sample_counter=rhiztom1--2||rhiztom2--1:Type_counter=capture--3:capture_class_counter=c__Alphaproteobacteria--1||c__Gammaproteobacteria--1||c__Holophagae--1:capture_domain_counter=d__Bacteria--3:capture_family_counter=f__Azospirillaceae--1||f__Burkholderiaceae--1||f__Holophagaceae--1:capture_genus_counter=g__Azospirillum--1||g__Burkholderia--1||g__Holophaga--1:capture_order_counter=o__Azospirillales--1||o__Burkholderiales--1||o__Holophagales--1:capture_phylum_counter=p__Acidobacteriota--1||p__Proteobacteria--2:capture_species_counter=s__Azospirillum humicireducens--1||s__Burkholderia sp004343775--1||s__Holophaga sp002297665--1:gtdb_class_counter=:gtdb_domain_counter=:gtdb_family_counter=:gtdb_genus_counter=:gtdb_order_counter=:gtdb_phylum_counter=:gtdb_species_counter=:heptad_counter=MCP-36H--3:lbd_counter=:name=N648665:ref_name_counter=],d7f00c5b-1147-4cdc-b6ef-833c5218a578_1@MCPsignal.217.268:5e-09[&&NHX:Sample=rhiztom2:Type=capture:capture_class=c__Alphaproteobacteria:capture_domain=d__Bacteria:capture_family=f__Beijerinckiaceae:capture_genus=g__Bosea:capture_order=o__Rhizobiales:capture_phylum=p__Proteobacteria:capture_species=s__Bosea sp001295925:heptad=MCP-36H])0.619:0.00560286[&&NHX:Sample_counter=rhiztom1--2||rhiztom2--2:Type_counter=capture--4:capture_class_counter=c__Alphaproteobacteria--2||c__Gammaproteobacteria--1||c__Holophagae--1:capture_domain_counter=d__Bacteria--4:capture_family_counter=f__Azospirillaceae--1||f__Beijerinckiaceae--1||f__Burkholderiaceae--1||f__Holophagaceae--1:capture_genus_counter=g__Azospirillum--1||g__Bosea--1||g__Burkholderia--1||g__Holophaga--1:capture_order_counter=o__Azospirillales--1||o__Burkholderiales--1||o__Holophagales--1||o__Rhizobiales--1:capture_phylum_counter=p__Acidobacteriota--1||p__Proteobacteria--3:capture_species_counter=s__Azospirillum humicireducens--1||s__Bosea sp001295925--1||s__Burkholderia sp004343775--1||s__Holophaga sp002297665--1:gtdb_class_counter=:gtdb_domain_counter=:gtdb_family_counter=:gtdb_genus_counter=:gtdb_order_counter=:gtdb_phylum_counter=:gtdb_species_counter=:heptad_counter=MCP-36H--4:lbd_counter=:name=N648667:ref_name_counter=],(8511cb8b-948d-434d-b5cc-e81e77258ec2_6@MCPsignal.183.269:6e-09[&&NHX:Sample=rhizpot3:Type=capture:capture_class=c__Gammaproteobacteria:capture_domain=d__Bacteria:capture_family=f__Burkholderiaceae:capture_genus=g__Burkholderia:capture_order=o__Burkholderiales:capture_phylum=p__Proteobacteria:capture_species=s__Burkholderia sp004343775:heptad=MCP-36H],cb5251c8-6d0e-4c3f-9d4f-3c3256272692_5@MCPsignal.503.573:0.0473927[&&NHX:Sample=rhiztom2:Type=capture:capture_class=c__Desulfovibrionia:capture_domain=d__Bacteria:capture_family=f__Desulfovibrionaceae:capture_genus=g__Solidesulfovibrio:capture_order=o__Desulfovibrionales:capture_phylum=p__Desulfobacterota_I:capture_species=s__Solidesulfovibrio magneticus_A:heptad=MCP-36H])0.869:0.0571375[&&NHX:Sample_counter=rhizpot3--1||rhiztom2--1:Type_counter=capture--2:capture_class_counter=c__Desulfovibrionia--1||c__Gammaproteobacteria--1:capture_domain_counter=d__Bacteria--2:capture_family_counter=f__Burkholderiaceae--1||f__Desulfovibrionaceae--1:capture_genus_counter=g__Burkholderia--1||g__Solidesulfovibrio--1:capture_order_counter=o__Burkholderiales--1||o__Desulfovibrionales--1:capture_phylum_counter=p__Desulfobacterota_I--1||p__Proteobacteria--1:capture_species_counter=s__Burkholderia sp004343775--1||s__Solidesulfovibrio magneticus_A--1:gtdb_class_counter=:gtdb_domain_counter=:gtdb_family_counter=:gtdb_genus_counter=:gtdb_order_counter=:gtdb_phylum_counter=:gtdb_species_counter=:heptad_counter=MCP-36H--2:lbd_counter=:name=N648670:ref_name_counter=])0.862:0.0639582[&&NHX:Sample_counter=rhizpot3--1||rhiztom1--2||rhiztom2--3:Type_counter=capture--6:capture_class_counter=c__Alphaproteobacteria--2||c__Desulfovibrionia--1||c__Gammaproteobacteria--2||c__Holophagae--1:capture_domain_counter=d__Bacteria--6:capture_family_counter=f__Azospirillaceae--1||f__Beijerinckiaceae--1||f__Burkholderiaceae--2||f__Desulfovibrionaceae--1||f__Holophagaceae--1:capture_genus_counter=g__Azospirillum--1||g__Bosea--1||g__Burkholderia--2||g__Holophaga--1||g__Solidesulfovibrio--1:capture_order_counter=o__Azospirillales--1||o__Burkholderiales--2||o__Desulfovibrionales--1||o__Holophagales--1||o__Rhizobiales--1:capture_phylum_counter=p__Acidobacteriota--1||p__Desulfobacterota_I--1||p__Proteobacteria--4:capture_species_counter=s__Azospirillum humicireducens--1||s__Bosea sp001295925--1||s__Burkholderia sp004343775--2||s__Holophaga sp002297665--1||s__Solidesulfovibrio magneticus_A--1:gtdb_class_counter=:gtdb_domain_counter=:gtdb_family_counter=:gtdb_genus_counter=:gtdb_order_counter=:gtdb_phylum_counter=:gtdb_species_counter=:heptad_counter=MCP-36H--6:lbd_counter=:name=N648671:ref_name_counter=])0.661:0.00195322[&&NHX:Sample_counter=rhizpot3--1||rhiztom1--3||rhiztom2--6:Type_counter=capture--10:besthit_avg=87.35:besthit_max=89.0:besthit_min=86.7:besthit_std=1.1030261405182857:besthit_sum=349.4:bitscore_avg=188.75:bitscore_max=226.0:bitscore_min=157.0:bitscore_std=28.64000698323937:bitscore_sum=755.0:capture_class_counter=c__Alphaproteobacteria--2||c__Desulfovibrionia--1||c__Gammaproteobacteria--2||c__Holophagae--5:capture_domain_counter=d__Bacteria--10:capture_family_counter=f__Azospirillaceae--1||f__Beijerinckiaceae--1||f__Burkholderiaceae--2||f__Desulfovibrionaceae--1||f__Holophagaceae--5:capture_genus_counter=g__Azospirillum--1||g__Bosea--1||g__Burkholderia--2||g__Holophaga--5||g__Solidesulfovibrio--1:capture_order_counter=o__Azospirillales--1||o__Burkholderiales--2||o__Desulfovibrionales--1||o__Holophagales--5||o__Rhizobiales--1:capture_phylum_counter=p__Acidobacteriota--5||p__Desulfobacterota_I--1||p__Proteobacteria--4:capture_species_counter=s__Azospirillum humicireducens--1||s__Bosea sp001295925--1||s__Burkholderia sp004343775--2||s__Holophaga sp002297665--5||s__Solidesulfovibrio magneticus_A--1:evalue_avg=1.1425000019577999e-50:evalue_max=4.57e-50:evalue_min=2.82e-76:evalue_std=2.2849999986948e-50:evalue_sum=4.570000007831199e-50:gapopen_avg=0.0:gapopen_max=0.0:gapopen_min=0.0:gapopen_std=0.0:gapopen_sum=0.0:gtdb_class_counter=:gtdb_domain_counter=:gtdb_family_counter=:gtdb_genus_counter=:gtdb_order_counter=:gtdb_phylum_counter=:gtdb_species_counter=:heptad_counter=MCP-36H--10:lbd_counter=:length_avg=125.5:length_max=153.0:length_min=100.0:length_std=21.97726097583591:length_sum=502.0:mismatch_avg=16.0:mismatch_max=20.0:mismatch_min=11.0:mismatch_std=3.7416573867739413:mismatch_sum=64.0:name=N648672:qcovhsp_avg=98.64999999999999:qcovhsp_max=99.4:qcovhsp_min=97.0:qcovhsp_std=1.1120551545074868:qcovhsp_sum=394.59999999999997:qend_avg=126.5:qend_max=154.0:qend_min=101.0:qend_std=21.97726097583591:qend_sum=506.0:qstart_avg=2.0:qstart_max=2.0:qstart_min=2.0:qstart_std=0.0:qstart_sum=8.0:ref_name_counter=GB_GCA_017307495.1_protein.faa_JAFKHE010000014.1_134@PF00015_full_PFAM.565.750--2||RS_GCF_014873135.1_protein.faa_NZ_JADBCR010000002.1_338@PF00015_full_PFAM.564.755--2:scovhsp_avg=66.65:scovhsp_max=80.1:scovhsp_min=54.1:scovhsp_std=10.680043695291385:scovhsp_sum=266.6:send_avg=132.0:send_max=161.0:send_min=105.0:send_std=23.40939982143925:send_sum=528.0:sstart_avg=7.5:sstart_max=9.0:sstart_min=6.0:sstart_std=1.7320508075688772:sstart_sum=30.0])0:5e-09[&&NHX:Sample_counter=rhizpot3--1||rhiztom1--4||rhiztom2--8:Type_counter=capture--13:besthit_avg=87.48333333333333:besthit_max=89.6:besthit_min=85.9:besthit_std=1.4634434279010096:besthit_sum=524.9:bitscore_avg=187.33333333333334:bitscore_max=226.0:bitscore_min=145.0:bitscore_std=33.48233365025005:bitscore_sum=1124.0:capture_class_counter=c__Alphaproteobacteria--4||c__Bacilli--1||c__Desulfovibrionia--1||c__Gammaproteobacteria--2||c__Holophagae--5:capture_domain_counter=d__Bacteria--13:capture_family_counter=f__Azospirillaceae--1||f__Beijerinckiaceae--1||f__Burkholderiaceae--2||f__Calditerricolaceae--1||f__Desulfovibrionaceae--1||f__Devosiaceae--2||f__Holophagaceae--5:capture_genus_counter=g__Azospirillum--1||g__Bosea--1||g__Burkholderia--2||g__Calditerricola--1||g__Devosia--2||g__Holophaga--5||g__Solidesulfovibrio--1:capture_order_counter=o__Azospirillales--1||o__Burkholderiales--2||o__Calditerricolales--1||o__Desulfovibrionales--1||o__Holophagales--5||o__Rhizobiales--3:capture_phylum_counter=p__Acidobacteriota--5||p__Desulfobacterota_I--1||p__Firmicutes--1||p__Proteobacteria--6:capture_species_counter=s__Azospirillum humicireducens--1||s__Bosea sp001295925--1||s__Burkholderia sp004343775--2||s__Calditerricola satsumensis--1||s__Devosia sp001425445--2||s__Holophaga sp002297665--5||s__Solidesulfovibrio magneticus_A--1:evalue_avg=6.616742833333464e-46:evalue_max=3.97e-45:evalue_min=2.82e-76:evalue_std=1.620741981855243e-45:evalue_sum=3.9700457000000784e-45:gapopen_avg=0.16666666666666666:gapopen_max=1.0:gapopen_min=0.0:gapopen_std=0.408248290463863:gapopen_sum=1.0:gtdb_class_counter=:gtdb_domain_counter=:gtdb_family_counter=:gtdb_genus_counter=:gtdb_order_counter=:gtdb_phylum_counter=:gtdb_species_counter=:heptad_counter=MCP-36H--13:lbd_counter=:length_avg=125.66666666666667:length_max=156.0:length_min=96.0:length_std=25.492482552051822:length_sum=754.0:mismatch_avg=15.833333333333334:mismatch_max=21.0:mismatch_min=10.0:mismatch_std=4.535048695071164:mismatch_sum=95.0:name=N648673:qcovhsp_avg=98.83333333333333:qcovhsp_max=99.4:qcovhsp_min=97.0:qcovhsp_std=0.9157874571464001:qcovhsp_sum=593.0:qend_avg=126.66666666666667:qend_max=157.0:qend_min=97.0:qend_std=25.492482552051822:qend_sum=760.0:qstart_avg=2.0:qstart_max=2.0:qstart_min=2.0:qstart_std=0.0:qstart_sum=12.0:ref_name_counter=GB_GCA_017307495.1_protein.faa_JAFKHE010000014.1_134@PF00015_full_PFAM.565.750--2||RS_GCF_008000755.1_protein.faa_NZ_CP041690.1_4048@PF00015_full_PFAM.566.751--2||RS_GCF_014873135.1_protein.faa_NZ_JADBCR010000002.1_338@PF00015_full_PFAM.564.755--2:scovhsp_avg=67.05:scovhsp_max=83.8:scovhsp_min=51.9:scovhsp_std=13.060742704762236:scovhsp_sum=402.3:send_avg=141.66666666666666:send_max=161.0:send_min=105.0:send_std=23.51736946740997:send_sum=850.0:sstart_avg=17.166666666666668:sstart_max=66.0:sstart_min=6.0:sstart_std=23.961775115100853:sstart_sum=103.0],((d56a95a3-3230-4f0d-84e5-189db96f5e85_5@MCPsignal.34.190:0[&&NHX:Sample=rhiztom2:Type=capture:besthit=87.1:bitscore=231.0:capture_class=c__Holophagae:capture_domain=d__Bacteria:capture_family=f__Holophagaceae:capture_genus=g__Holophaga:capture_order=o__Holophagales:capture_phylum=p__Acidobacteriota:capture_species=s__Holophaga sp002297665:evalue=5.31e-78:gapopen=0.0:heptad=MCP-36H:length=155.0:mismatch=20.0:qcovhsp=99.4:qend=156.0:qstart=2.0:ref_name=RS_GCF_008000755.1_protein.faa_NZ_CP041690.1_4048@PF00015_full_PFAM.566.751:scovhsp=83.8:send=161.0:sstart=7.0],67e8ba7d-bf29-4b2a-8944-738845c02efd_3@MCPsignal.75.231:0[&&NHX:Sample=rhiztom2:Type=capture:besthit=87.1:bitscore=231.0:capture_class=c__Alphaproteobacteria:capture_domain=d__Bacteria:capture_family=f__Devosiaceae:capture_genus=g__Devosia:capture_order=o__Rhizobiales:capture_phylum=p__Proteobacteria:capture_species=s__Devosia sp001425445:evalue=5.31e-78:gapopen=0.0:heptad=MCP-36H:length=155.0:mismatch=20.0:qcovhsp=99.4:qend=156.0:qstart=2.0:ref_name=RS_GCF_008000755.1_protein.faa_NZ_CP041690.1_4048@PF00015_full_PFAM.566.751:scovhsp=83.8:send=161.0:sstart=7.0])0:0[&&NHX:Sample_counter=rhiztom2--2:Type_counter=capture--2:besthit_avg=87.1:besthit_max=87.1:besthit_min=87.1:besthit_std=0.0:besthit_sum=174.2:bitscore_avg=231.0:bitscore_max=231.0:bitscore_min=231.0:bitscore_std=0.0:bitscore_sum=462.0:capture_class_counter=c__Alphaproteobacteria--1||c__Holophagae--1:capture_domain_counter=d__Bacteria--2:capture_family_counter=f__Devosiaceae--1||f__Holophagaceae--1:capture_genus_counter=g__Devosia--1||g__Holophaga--1:capture_order_counter=o__Holophagales--1||o__Rhizobiales--1:capture_phylum_counter=p__Acidobacteriota--1||p__Proteobacteria--1:capture_species_counter=s__Devosia sp001425445--1||s__Holophaga sp002297665--1:evalue_avg=5.31e-78:evalue_max=5.31e-78:evalue_min=5.31e-78:evalue_std=0.0:evalue_sum=1.062e-77:gapopen_avg=0.0:gapopen_max=0.0:gapopen_min=0.0:gapopen_std=0.0:gapopen_sum=0.0:gtdb_class_counter=:gtdb_domain_counter=:gtdb_family_counter=:gtdb_genus_counter=:gtdb_order_counter=:gtdb_phylum_counter=:gtdb_species_counter=:heptad_counter=MCP-36H--2:lbd_counter=:length_avg=155.0:length_max=155.0:length_min=155.0:length_std=0.0:length_sum=310.0:mismatch_avg=20.0:mismatch_max=20.0:mismatch_min=20.0:mismatch_std=0.0:mismatch_sum=40.0:name=N648676:qcovhsp_avg=99.4:qcovhsp_max=99.4:qcovhsp_min=99.4:qcovhsp_std=0.0:qcovhsp_sum=198.8:qend_avg=156.0:qend_max=156.0:qend_min=156.0:qend_std=0.0:qend_sum=312.0:qstart_avg=2.0:qstart_max=2.0:qstart_min=2.0:qstart_std=0.0:qstart_sum=4.0:ref_name_counter=RS_GCF_008000755.1_protein.faa_NZ_CP041690.1_4048@PF00015_full_PFAM.566.751--2:scovhsp_avg=83.8:scovhsp_max=83.8:scovhsp_min=83.8:scovhsp_std=0.0:scovhsp_sum=167.6:send_avg=161.0:send_max=161.0:send_min=161.0:send_std=0.0:send_sum=322.0:sstart_avg=7.0:sstart_max=7.0:sstart_min=7.0:sstart_std=0.0:sstart_sum=14.0],90f4987e-1eb4-4eba-82ac-3a17b982064b_1@MCPsignal.73.229:0[&&NHX:Sample=rhiztom2:Type=capture:besthit=87.1:bitscore=231.0:capture_class=c__Alphaproteobacteria:capture_domain=d__Bacteria:capture_family=f__Devosiaceae:capture_genus=g__Devosia:capture_order=o__Rhizobiales:capture_phylum=p__Proteobacteria:capture_species=s__Devosia sp001425445:evalue=5.31e-78:gapopen=0.0:heptad=MCP-36H:length=155.0:mismatch=20.0:qcovhsp=99.4:qend=156.0:qstart=2.0:ref_name=RS_GCF_008000755.1_protein.faa_NZ_CP041690.1_4048@PF00015_full_PFAM.566.751:scovhsp=83.8:send=161.0:sstart=7.0]):5e-09[&&NHX:Sample_counter=rhiztom2--3:Type_counter=capture--3:besthit_avg=87.09999999999998:besthit_max=87.1:besthit_min=87.1:besthit_std=1.7404671430534633e-14:besthit_sum=261.29999999999995:bitscore_avg=231.0:bitscore_max=231.0:bitscore_min=231.0:bitscore_std=0.0:bitscore_sum=693.0:capture_class_counter=c__Alphaproteobacteria--2||c__Holophagae--1:capture_domain_counter=d__Bacteria--3:capture_family_counter=f__Devosiaceae--2||f__Holophagaceae--1:capture_genus_counter=g__Devosia--2||g__Holophaga--1:capture_order_counter=o__Holophagales--1||o__Rhizobiales--2:capture_phylum_counter=p__Acidobacteriota--1||p__Proteobacteria--2:capture_species_counter=s__Devosia sp001425445--2||s__Holophaga sp002297665--1:evalue_avg=5.31e-78:evalue_max=5.31e-78:evalue_min=5.31e-78:evalue_std=0.0:evalue_sum=1.593e-77:gapopen_avg=0.0:gapopen_max=0.0:gapopen_min=0.0:gapopen_std=0.0:gapopen_sum=0.0:gtdb_class_counter=:gtdb_domain_counter=:gtdb_family_counter=:gtdb_genus_counter=:gtdb_order_counter=:gtdb_phylum_counter=:gtdb_species_counter=:heptad_counter=MCP-36H--3:lbd_counter=:length_avg=155.0:length_max=155.0:length_min=155.0:length_std=0.0:length_sum=465.0:mismatch_avg=20.0:mismatch_max=20.0:mismatch_min=20.0:mismatch_std=0.0:mismatch_sum=60.0:name=N648678:qcovhsp_avg=99.40000000000002:qcovhsp_max=99.4:qcovhsp_min=99.4:qcovhsp_std=1.7404671430534633e-14:qcovhsp_sum=298.20000000000005:qend_avg=156.0:qend_max=156.0:qend_min=156.0:qend_std=0.0:qend_sum=468.0:qstart_avg=2.0:qstart_max=2.0:qstart_min=2.0:qstart_std=0.0:qstart_sum=6.0:ref_name_counter=RS_GCF_008000755.1_protein.faa_NZ_CP041690.1_4048@PF00015_full_PFAM.566.751--3:scovhsp_avg=83.8:scovhsp_max=83.8:scovhsp_min=83.8:scovhsp_std=0.0:scovhsp_sum=251.39999999999998:send_avg=161.0:send_max=161.0:send_min=161.0:send_std=0.0:send_sum=483.0:sstart_avg=7.0:sstart_max=7.0:sstart_min=7.0:sstart_std=0.0:sstart_sum=21.0])0.561:5e-09[&&NHX:Sample_counter=rhizpot3--1||rhiztom1--4||rhiztom2--11:Type_counter=capture--16:besthit_avg=87.35555555555555:besthit_max=89.6:besthit_min=85.9:besthit_std=1.1727223788168166:besthit_sum=786.2:bitscore_avg=201.88888888888889:bitscore_max=231.0:bitscore_min=145.0:bitscore_std=34.31269606298973:bitscore_sum=1817.0:capture_class_counter=c__Alphaproteobacteria--6||c__Bacilli--1||c__Desulfovibrionia--1||c__Gammaproteobacteria--2||c__Holophagae--6:capture_domain_counter=d__Bacteria--16:capture_family_counter=f__Azospirillaceae--1||f__Beijerinckiaceae--1||f__Burkholderiaceae--2||f__Calditerricolaceae--1||f__Desulfovibrionaceae--1||f__Devosiaceae--4||f__Holophagaceae--6:capture_genus_counter=g__Azospirillum--1||g__Bosea--1||g__Burkholderia--2||g__Calditerricola--1||g__Devosia--4||g__Holophaga--6||g__Solidesulfovibrio--1:capture_order_counter=o__Azospirillales--1||o__Burkholderiales--2||o__Calditerricolales--1||o__Desulfovibrionales--1||o__Holophagales--6||o__Rhizobiales--5:capture_phylum_counter=p__Acidobacteriota--6||p__Desulfobacterota_I--1||p__Firmicutes--1||p__Proteobacteria--8:capture_species_counter=s__Azospirillum humicireducens--1||s__Bosea sp001295925--1||s__Burkholderia sp004343775--2||s__Calditerricola satsumensis--1||s__Devosia sp001425445--4||s__Holophaga sp002297665--6||s__Solidesulfovibrio magneticus_A--1:evalue_avg=4.411161888888976e-46:evalue_max=3.97e-45:evalue_min=5.31e-78:evalue_std=1.3233314292529714e-45:evalue_sum=3.9700457000000784e-45:gapopen_avg=0.1111111111111111:gapopen_max=1.0:gapopen_min=0.0:gapopen_std=0.3333333333333333:gapopen_sum=1.0:gtdb_class_counter=:gtdb_domain_counter=:gtdb_family_counter=:gtdb_genus_counter=:gtdb_order_counter=:gtdb_phylum_counter=:gtdb_species_counter=:heptad_counter=MCP-36H--16:lbd_counter=:length_avg=135.44444444444446:length_max=156.0:length_min=96.0:length_std=24.92544438476028:length_sum=1219.0:mismatch_avg=17.22222222222222:mismatch_max=21.0:mismatch_min=10.0:mismatch_std=4.1466184348749096:mismatch_sum=155.0:name=N648679:qcovhsp_avg=99.02222222222221:qcovhsp_max=99.4:qcovhsp_min=97.0:qcovhsp_std=0.7774602526460419:qcovhsp_sum=891.1999999999999:qend_avg=136.44444444444446:qend_max=157.0:qend_min=97.0:qend_std=24.92544438476028:qend_sum=1228.0:qstart_avg=2.0:qstart_max=2.0:qstart_min=2.0:qstart_std=0.0:qstart_sum=18.0:ref_name_counter=GB_GCA_017307495.1_protein.faa_JAFKHE010000014.1_134@PF00015_full_PFAM.565.750--2||RS_GCF_008000755.1_protein.faa_NZ_CP041690.1_4048@PF00015_full_PFAM.566.751--5||RS_GCF_014873135.1_protein.faa_NZ_JADBCR010000002.1_338@PF00015_full_PFAM.564.755--2:scovhsp_avg=72.63333333333333:scovhsp_max=83.8:scovhsp_min=51.9:scovhsp_std=13.294923843332084:scovhsp_sum=653.6999999999999:send_avg=148.11111111111111:send_max=161.0:send_min=105.0:send_std=20.95497819400228:send_sum=1333.0:sstart_avg=13.777777777777779:sstart_max=66.0:sstart_min=6.0:sstart_std=19.613629048303235:sstart_sum=124.0],1e4d8d0a-60d9-4eae-a28f-c89e8e503506_2@MCPsignal.147.274:0.0327548[&&NHX:Sample=rhiztom2:Type=capture:besthit=85.0:bitscore=187.0:capture_class=c__Holophagae:capture_domain=d__Bacteria:capture_family=f__Holophagaceae:capture_genus=g__Holophaga:capture_order=o__Holophagales:capture_phylum=p__Acidobacteriota:capture_species=s__Holophaga sp002297665:evalue=4.45e-61:gapopen=0.0:heptad=MCP-36H:length=127.0:mismatch=19.0:qcovhsp=100.0:qend=127.0:qstart=1.0:ref_name=RS_GCF_014873135.1_protein.faa_NZ_JADBCR010000002.1_338@PF00015_full_PFAM.564.755:scovhsp=66.5:send=140.0:sstart=14.0])0:1.8e-08[&&NHX:Sample_counter=rhizpot3--1||rhiztom1--4||rhiztom2--12:Type_counter=capture--17:besthit_avg=87.11999999999999:besthit_max=89.6:besthit_min=85.0:besthit_std=1.333166656248696:besthit_sum=871.1999999999999:bitscore_avg=200.4:bitscore_max=231.0:bitscore_min=145.0:bitscore_std=32.69114728961208:bitscore_sum=2004.0:capture_class_counter=c__Alphaproteobacteria--6||c__Bacilli--1||c__Desulfovibrionia--1||c__Gammaproteobacteria--2||c__Holophagae--7:capture_domain_counter=d__Bacteria--17:capture_family_counter=f__Azospirillaceae--1||f__Beijerinckiaceae--1||f__Burkholderiaceae--2||f__Calditerricolaceae--1||f__Desulfovibrionaceae--1||f__Devosiaceae--4||f__Holophagaceae--7:capture_genus_counter=g__Azospirillum--1||g__Bosea--1||g__Burkholderia--2||g__Calditerricola--1||g__Devosia--4||g__Holophaga--7||g__Solidesulfovibrio--1:capture_order_counter=o__Azospirillales--1||o__Burkholderiales--2||o__Calditerricolales--1||o__Desulfovibrionales--1||o__Holophagales--7||o__Rhizobiales--5:capture_phylum_counter=p__Acidobacteriota--7||p__Desulfobacterota_I--1||p__Firmicutes--1||p__Proteobacteria--8:capture_species_counter=s__Azospirillum humicireducens--1||s__Bosea sp001295925--1||s__Burkholderia sp004343775--2||s__Calditerricola satsumensis--1||s__Devosia sp001425445--4||s__Holophaga sp002297665--7||s__Solidesulfovibrio magneticus_A--1:evalue_avg=3.9700457000000784e-46:evalue_max=3.97e-45:evalue_min=5.31e-78:evalue_std=1.2554226254346725e-45:evalue_sum=3.9700457000000784e-45:gapopen_avg=0.1:gapopen_max=1.0:gapopen_min=0.0:gapopen_std=0.31622776601683794:gapopen_sum=1.0:gtdb_class_counter=:gtdb_domain_counter=:gtdb_family_counter=:gtdb_genus_counter=:gtdb_order_counter=:gtdb_phylum_counter=:gtdb_species_counter=:heptad_counter=MCP-36H--17:lbd_counter=:length_avg=134.6:length_max=156.0:length_min=96.0:length_std=23.651168634504675:length_sum=1346.0:mismatch_avg=17.4:mismatch_max=21.0:mismatch_min=10.0:mismatch_std=3.9496835316263:mismatch_sum=174.0:name=N648681:qcovhsp_avg=99.12:qcovhsp_max=100.0:qcovhsp_min=97.0:qcovhsp_std=0.7955431408094036:qcovhsp_sum=991.2:qend_avg=135.5:qend_max=157.0:qend_min=97.0:qend_std=23.68895663946951:qend_sum=1355.0:qstart_avg=1.9:qstart_max=2.0:qstart_min=1.0:qstart_std=0.31622776601683794:qstart_sum=19.0:ref_name_counter=GB_GCA_017307495.1_protein.faa_JAFKHE010000014.1_134@PF00015_full_PFAM.565.750--2||RS_GCF_008000755.1_protein.faa_NZ_CP041690.1_4048@PF00015_full_PFAM.566.751--5||RS_GCF_014873135.1_protein.faa_NZ_JADBCR010000002.1_338@PF00015_full_PFAM.564.755--3:scovhsp_avg=72.02:scovhsp_max=83.8:scovhsp_min=51.9:scovhsp_std=12.68374287556056:scovhsp_sum=720.1999999999999:send_avg=147.3:send_max=161.0:send_min=105.0:send_std=19.922349259060788:send_sum=1473.0:sstart_avg=13.8:sstart_max=66.0:sstart_min=6.0:sstart_std=18.492040329708228:sstart_sum=138.0])0.439:1.8e-08[&&NHX:Sample_counter=rhizpot3--1||rhiztom1--4||rhiztom2--13:Type_counter=capture--18:besthit_avg=87.46363636363637:besthit_max=90.9:besthit_min=85.0:besthit_std=1.702511513777647:besthit_sum=962.1:bitscore_avg=197.45454545454547:bitscore_max=231.0:bitscore_min=145.0:bitscore_std=32.51573045885218:bitscore_sum=2172.0:capture_class_counter=c__Alphaproteobacteria--7||c__Bacilli--1||c__Desulfovibrionia--1||c__Gammaproteobacteria--2||c__Holophagae--7:capture_domain_counter=d__Bacteria--18:capture_family_counter=f__Azospirillaceae--1||f__Beijerinckiaceae--1||f__Burkholderiaceae--2||f__Calditerricolaceae--1||f__Desulfovibrionaceae--1||f__Devosiaceae--5||f__Holophagaceae--7:capture_genus_counter=g__Azospirillum--1||g__Bosea--1||g__Burkholderia--2||g__Calditerricola--1||g__Devosia--5||g__Holophaga--7||g__Solidesulfovibrio--1:capture_order_counter=o__Azospirillales--1||o__Burkholderiales--2||o__Calditerricolales--1||o__Desulfovibrionales--1||o__Holophagales--7||o__Rhizobiales--6:capture_phylum_counter=p__Acidobacteriota--7||p__Desulfobacterota_I--1||p__Firmicutes--1||p__Proteobacteria--9:capture_species_counter=s__Azospirillum humicireducens--1||s__Bosea sp001295925--1||s__Burkholderia sp004343775--2||s__Calditerricola satsumensis--1||s__Devosia sp001425445--5||s__Holophaga sp002297665--7||s__Solidesulfovibrio magneticus_A--1:evalue_avg=3.60913245788189e-46:evalue_max=3.97e-45:evalue_min=5.31e-78:evalue_std=1.1969986600347331e-45:evalue_sum=3.970045703670079e-45:gapopen_avg=0.09090909090909091:gapopen_max=1.0:gapopen_min=0.0:gapopen_std=0.30151134457776363:gapopen_sum=1.0:gtdb_class_counter=:gtdb_domain_counter=:gtdb_family_counter=:gtdb_genus_counter=:gtdb_order_counter=:gtdb_phylum_counter=:gtdb_species_counter=:heptad_counter=MCP-36H--18:lbd_counter=:length_avg=132.36363636363637:length_max=156.0:length_min=96.0:length_std=23.6316428852195:length_sum=1456.0:mismatch_avg=16.727272727272727:mismatch_max=21.0:mismatch_min=10.0:mismatch_std=4.360984042413113:mismatch_sum=184.0:name=N648682:qcovhsp_avg=99.2:qcovhsp_max=100.0:qcovhsp_min=97.0:qcovhsp_std=0.8000000000000006:qcovhsp_sum=1091.2:qend_avg=133.1818181818182:qend_max=157.0:qend_min=97.0:qend_std=23.752129091170676:qend_sum=1465.0:qstart_avg=1.8181818181818181:qstart_max=2.0:qstart_min=1.0:qstart_std=0.40451991747794525:qstart_sum=20.0:ref_name_counter=GB_GCA_017307495.1_protein.faa_JAFKHE010000014.1_134@PF00015_full_PFAM.565.750--2||RS_GCF_008000755.1_protein.faa_NZ_CP041690.1_4048@PF00015_full_PFAM.566.751--6||RS_GCF_014873135.1_protein.faa_NZ_JADBCR010000002.1_338@PF00015_full_PFAM.564.755--3:scovhsp_avg=70.88181818181819:scovhsp_max=83.8:scovhsp_min=51.9:scovhsp_std=12.611091799032957:scovhsp_sum=779.7:send_avg=148.54545454545453:send_max=161.0:send_min=105.0:send_std=19.346129516591358:send_sum=1634.0:sstart_avg=17.272727272727273:sstart_max=66.0:sstart_min=6.0:sstart_std=20.98614261407231:sstart_sum=190.0],0e4d6914-3673-441a-8779-a2bd30bcc1eb_2@MCPsignal.60.156:5e-09[&&NHX:Sample=rhiztom2:Type=capture:besthit=89.6:bitscore=144.0:capture_class=c__Alphaproteobacteria:capture_domain=d__Bacteria:capture_family=f__Devosiaceae:capture_genus=g__Devosia:capture_order=o__Rhizobiales:capture_phylum=p__Proteobacteria:capture_species=s__Devosia sp001425445:evalue=5.4e-45:gapopen=0.0:heptad=MCP-36H:length=96.0:mismatch=10.0:qcovhsp=100.0:qend=96.0:qstart=1.0:ref_name=RS_GCF_008000755.1_protein.faa_NZ_CP041690.1_4048@PF00015_full_PFAM.566.751:scovhsp=51.9:send=161.0:sstart=66.0])0.405:0.00361156[&&NHX:Sample_counter=rhizpot3--1||rhiztom1--4||rhiztom2--14:Type_counter=capture--19:besthit_avg=87.64166666666667:besthit_max=90.9:besthit_min=85.0:besthit_std=1.7364846062890353:besthit_sum=1051.7:bitscore_avg=193.0:bitscore_max=231.0:bitscore_min=144.0:bitscore_std=34.630517282777156:bitscore_sum=2316.0:capture_class_counter=c__Alphaproteobacteria--8||c__Bacilli--1||c__Desulfovibrionia--1||c__Gammaproteobacteria--2||c__Holophagae--7:capture_domain_counter=d__Bacteria--19:capture_family_counter=f__Azospirillaceae--1||f__Beijerinckiaceae--1||f__Burkholderiaceae--2||f__Calditerricolaceae--1||f__Desulfovibrionaceae--1||f__Devosiaceae--6||f__Holophagaceae--7:capture_genus_counter=g__Azospirillum--1||g__Bosea--1||g__Burkholderia--2||g__Calditerricola--1||g__Devosia--6||g__Holophaga--7||g__Solidesulfovibrio--1:capture_order_counter=o__Azospirillales--1||o__Burkholderiales--2||o__Calditerricolales--1||o__Desulfovibrionales--1||o__Holophagales--7||o__Rhizobiales--7:capture_phylum_counter=p__Acidobacteriota--7||p__Desulfobacterota_I--1||p__Firmicutes--1||p__Proteobacteria--10:capture_species_counter=s__Azospirillum humicireducens--1||s__Bosea sp001295925--1||s__Burkholderia sp004343775--2||s__Calditerricola satsumensis--1||s__Devosia sp001425445--6||s__Holophaga sp002297665--7||s__Solidesulfovibrio magneticus_A--1:evalue_avg=7.808371419725064e-46:evalue_max=5.4e-45:evalue_min=5.31e-78:evalue_std=1.848941227609195e-45:evalue_sum=9.370045703670077e-45:gapopen_avg=0.08333333333333333:gapopen_max=1.0:gapopen_min=0.0:gapopen_std=0.28867513459481287:gapopen_sum=1.0:gtdb_class_counter=:gtdb_domain_counter=:gtdb_family_counter=:gtdb_genus_counter=:gtdb_order_counter=:gtdb_phylum_counter=:gtdb_species_counter=:heptad_counter=MCP-36H--19:lbd_counter=:length_avg=129.33333333333334:length_max=156.0:length_min=96.0:length_std=24.85716773646563:length_sum=1552.0:mismatch_avg=16.166666666666668:mismatch_max=21.0:mismatch_min=10.0:mismatch_std=4.58918359412718:mismatch_sum=194.0:name=N648684:qcovhsp_avg=99.26666666666667:qcovhsp_max=100.0:qcovhsp_min=97.0:qcovhsp_std=0.796963935916498:qcovhsp_sum=1191.2:qend_avg=130.08333333333334:qend_max=157.0:qend_min=96.0:qend_std=25.061590798138358:qend_sum=1561.0:qstart_avg=1.75:qstart_max=2.0:qstart_min=1.0:qstart_std=0.45226701686664544:qstart_sum=21.0:ref_name_counter=GB_GCA_017307495.1_protein.faa_JAFKHE010000014.1_134@PF00015_full_PFAM.565.750--2||RS_GCF_008000755.1_protein.faa_NZ_CP041690.1_4048@PF00015_full_PFAM.566.751--7||RS_GCF_014873135.1_protein.faa_NZ_JADBCR010000002.1_338@PF00015_full_PFAM.564.755--3:scovhsp_avg=69.3:scovhsp_max=83.8:scovhsp_min=51.9:scovhsp_std=13.213904522406413:scovhsp_sum=831.5999999999999:send_avg=149.58333333333334:send_max=161.0:send_min=105.0:send_std=18.792930650227024:send_sum=1795.0:sstart_avg=21.333333333333332:sstart_max=66.0:sstart_min=6.0:sstart_std=24.458994751265315:sstart_sum=256.0],(b5ee093b-4c37-4d74-8d2c-53e4982017e4_5@MCPsignal.57.114:0.230639[&&NHX:Sample=rhizpot2:Type=capture:capture_class=c__Alphaproteobacteria:capture_domain=d__Bacteria:capture_family=f__Parvibaculaceae:capture_genus=g__Mf105b01:capture_order=o__Parvibaculales:capture_phylum=p__Proteobacteria:capture_species=s__Mf105b01 sp000509225:heptad=MCP-36H],1127675e-419f-4696-91f6-1563a56555f2_2@MCPsignal.155.280:0.0215716[&&NHX:Sample=rhiztom2:Type=capture:besthit=88.7:bitscore=185.0:capture_class=c__Holophagae:capture_domain=d__Bacteria:capture_family=f__Holophagaceae:capture_genus=g__Holophaga:capture_order=o__Holophagales:capture_phylum=p__Acidobacteriota:capture_species=s__Holophaga sp002297665:evalue=1.38e-60:gapopen=0.0:heptad=MCP-36H:length=124.0:mismatch=14.0:qcovhsp=99.2:qend=125.0:qstart=2.0:ref_name=RS_GCF_008000755.1_protein.faa_NZ_CP041690.1_4048@PF00015_full_PFAM.566.751:scovhsp=67.0:send=160.0:sstart=37.0])0.768:0.00631094[&&NHX:Sample_counter=rhizpot2--1||rhiztom2--1:Type_counter=capture--2:besthit_avg=88.7:besthit_max=88.7:besthit_min=88.7:besthit_std=0:besthit_sum=88.7:bitscore_avg=185.0:bitscore_max=185.0:bitscore_min=185.0:bitscore_std=0:bitscore_sum=185.0:capture_class_counter=c__Alphaproteobacteria--1||c__Holophagae--1:capture_domain_counter=d__Bacteria--2:capture_family_counter=f__Holophagaceae--1||f__Parvibaculaceae--1:capture_genus_counter=g__Holophaga--1||g__Mf105b01--1:capture_order_counter=o__Holophagales--1||o__Parvibaculales--1:capture_phylum_counter=p__Acidobacteriota--1||p__Proteobacteria--1:capture_species_counter=s__Holophaga sp002297665--1||s__Mf105b01 sp000509225--1:evalue_avg=1.38e-60:evalue_max=1.38e-60:evalue_min=1.38e-60:evalue_std=0:evalue_sum=1.38e-60:gapopen_avg=0.0:gapopen_max=0.0:gapopen_min=0.0:gapopen_std=0:gapopen_sum=0.0:gtdb_class_counter=:gtdb_domain_counter=:gtdb_family_counter=:gtdb_genus_counter=:gtdb_order_counter=:gtdb_phylum_counter=:gtdb_species_counter=:heptad_counter=MCP-36H--2:lbd_counter=:length_avg=124.0:length_max=124.0:length_min=124.0:length_std=0:length_sum=124.0:mismatch_avg=14.0:mismatch_max=14.0:mismatch_min=14.0:mismatch_std=0:mismatch_sum=14.0:name=N648687:qcovhsp_avg=99.2:qcovhsp_max=99.2:qcovhsp_min=99.2:qcovhsp_std=0:qcovhsp_sum=99.2:qend_avg=125.0:qend_max=125.0:qend_min=125.0:qend_std=0:qend_sum=125.0:qstart_avg=2.0:qstart_max=2.0:qstart_min=2.0:qstart_std=0:qstart_sum=2.0:ref_name_counter=RS_GCF_008000755.1_protein.faa_NZ_CP041690.1_4048@PF00015_full_PFAM.566.751--1:scovhsp_avg=67.0:scovhsp_max=67.0:scovhsp_min=67.0:scovhsp_std=0:scovhsp_sum=67.0:send_avg=160.0:send_max=160.0:send_min=160.0:send_std=0:send_sum=160.0:sstart_avg=37.0:sstart_max=37.0:sstart_min=37.0:sstart_std=0:sstart_sum=37.0])0.584:0.00674794[&&NHX:Sample_counter=rhizpot2--1||rhizpot3--1||rhiztom1--4||rhiztom2--15:Type_counter=capture--21:besthit_avg=87.72307692307693:besthit_max=90.9:besthit_min=85.0:besthit_std=1.688270242069204:besthit_sum=1140.4:bitscore_avg=192.3846153846154:bitscore_max=231.0:bitscore_min=144.0:bitscore_std=33.230353748589714:bitscore_sum=2501.0:capture_class_counter=c__Alphaproteobacteria--9||c__Bacilli--1||c__Desulfovibrionia--1||c__Gammaproteobacteria--2||c__Holophagae--8:capture_domain_counter=d__Bacteria--21:capture_family_counter=f__Azospirillaceae--1||f__Beijerinckiaceae--1||f__Burkholderiaceae--2||f__Calditerricolaceae--1||f__Desulfovibrionaceae--1||f__Devosiaceae--6||f__Holophagaceae--8||f__Parvibaculaceae--1:capture_genus_counter=g__Azospirillum--1||g__Bosea--1||g__Burkholderia--2||g__Calditerricola--1||g__Devosia--6||g__Holophaga--8||g__Mf105b01--1||g__Solidesulfovibrio--1:capture_order_counter=o__Azospirillales--1||o__Burkholderiales--2||o__Calditerricolales--1||o__Desulfovibrionales--1||o__Holophagales--8||o__Parvibaculales--1||o__Rhizobiales--7:capture_phylum_counter=p__Acidobacteriota--8||p__Desulfobacterota_I--1||p__Firmicutes--1||p__Proteobacteria--11:capture_species_counter=s__Azospirillum humicireducens--1||s__Bosea sp001295925--1||s__Burkholderia sp004343775--2||s__Calditerricola satsumensis--1||s__Devosia sp001425445--6||s__Holophaga sp002297665--8||s__Mf105b01 sp000509225--1||s__Solidesulfovibrio magneticus_A--1:evalue_avg=7.2077274643616e-46:evalue_max=5.4e-45:evalue_min=5.31e-78:evalue_std=1.783424291123256e-45:evalue_sum=9.37004570367008e-45:gapopen_avg=0.07692307692307693:gapopen_max=1.0:gapopen_min=0.0:gapopen_std=0.2773500981126146:gapopen_sum=1.0:gtdb_class_counter=:gtdb_domain_counter=:gtdb_family_counter=:gtdb_genus_counter=:gtdb_order_counter=:gtdb_phylum_counter=:gtdb_species_counter=:heptad_counter=MCP-36H--21:lbd_counter=:length_avg=128.92307692307693:length_max=156.0:length_min=96.0:length_std=23.84485108103892:length_sum=1676.0:mismatch_avg=16.0:mismatch_max=21.0:mismatch_min=10.0:mismatch_std=4.43471156521669:mismatch_sum=208.0:name=N648688:qcovhsp_avg=99.26153846153846:qcovhsp_max=100.0:qcovhsp_min=97.0:qcovhsp_std=0.7632588699544233:qcovhsp_sum=1290.4:qend_avg=129.69230769230768:qend_max=157.0:qend_min=96.0:qend_std=24.03603064631865:qend_sum=1686.0:qstart_avg=1.7692307692307692:qstart_max=2.0:qstart_min=1.0:qstart_std=0.4385290096535146:qstart_sum=23.0:ref_name_counter=GB_GCA_017307495.1_protein.faa_JAFKHE010000014.1_134@PF00015_full_PFAM.565.750--2||RS_GCF_008000755.1_protein.faa_NZ_CP041690.1_4048@PF00015_full_PFAM.566.751--8||RS_GCF_014873135.1_protein.faa_NZ_JADBCR010000002.1_338@PF00015_full_PFAM.564.755--3:scovhsp_avg=69.12307692307691:scovhsp_max=83.8:scovhsp_min=51.9:scovhsp_std=12.667422379615742:scovhsp_sum=898.5999999999998:send_avg=150.3846153846154:send_max=161.0:send_min=105.0:send_std=18.22332965156872:send_sum=1955.0:sstart_avg=22.53846153846154:sstart_max=66.0:sstart_min=6.0:sstart_std=23.817414443411582:sstart_sum=293.0],d89236f8-eb2c-4bbe-9442-eb24eef79263_6@MCPsignal.153.223:0.0125762[&&NHX:Sample=rhiztom2:Type=capture:capture_class=c__Cyanobacteriia:capture_domain=d__Bacteria:capture_family=f__Phormidesmiaceae:capture_genus=g__Nodosilinea:capture_order=o__Phormidesmiales:capture_phylum=p__Cyanobacteria:capture_species=s__Nodosilinea sp003017855:heptad=MCP-36H])0:5e-09[&&NHX:Sample_counter=rhizpot2--1||rhizpot3--1||rhiztom1--4||rhiztom2--16:Type_counter=capture--22:besthit_avg=87.72307692307693:besthit_max=90.9:besthit_min=85.0:besthit_std=1.688270242069204:besthit_sum=1140.4:bitscore_avg=192.3846153846154:bitscore_max=231.0:bitscore_min=144.0:bitscore_std=33.230353748589714:bitscore_sum=2501.0:capture_class_counter=c__Alphaproteobacteria--9||c__Bacilli--1||c__Cyanobacteriia--1||c__Desulfovibrionia--1||c__Gammaproteobacteria--2||c__Holophagae--8:capture_domain_counter=d__Bacteria--22:capture_family_counter=f__Azospirillaceae--1||f__Beijerinckiaceae--1||f__Burkholderiaceae--2||f__Calditerricolaceae--1||f__Desulfovibrionaceae--1||f__Devosiaceae--6||f__Holophagaceae--8||f__Parvibaculaceae--1||f__Phormidesmiaceae--1:capture_genus_counter=g__Azospirillum--1||g__Bosea--1||g__Burkholderia--2||g__Calditerricola--1||g__Devosia--6||g__Holophaga--8||g__Mf105b01--1||g__Nodosilinea--1||g__Solidesulfovibrio--1:capture_order_counter=o__Azospirillales--1||o__Burkholderiales--2||o__Calditerricolales--1||o__Desulfovibrionales--1||o__Holophagales--8||o__Parvibaculales--1||o__Phormidesmiales--1||o__Rhizobiales--7:capture_phylum_counter=p__Acidobacteriota--8||p__Cyanobacteria--1||p__Desulfobacterota_I--1||p__Firmicutes--1||p__Proteobacteria--11:capture_species_counter=s__Azospirillum humicireducens--1||s__Bosea sp001295925--1||s__Burkholderia sp004343775--2||s__Calditerricola satsumensis--1||s__Devosia sp001425445--6||s__Holophaga sp002297665--8||s__Mf105b01 sp000509225--1||s__Nodosilinea sp003017855--1||s__Solidesulfovibrio magneticus_A--1:evalue_avg=7.2077274643616e-46:evalue_max=5.4e-45:evalue_min=5.31e-78:evalue_std=1.783424291123256e-45:evalue_sum=9.37004570367008e-45:gapopen_avg=0.07692307692307693:gapopen_max=1.0:gapopen_min=0.0:gapopen_std=0.2773500981126146:gapopen_sum=1.0:gtdb_class_counter=:gtdb_domain_counter=:gtdb_family_counter=:gtdb_genus_counter=:gtdb_order_counter=:gtdb_phylum_counter=:gtdb_species_counter=:heptad_counter=MCP-36H--22:lbd_counter=:length_avg=128.92307692307693:length_max=156.0:length_min=96.0:length_std=23.84485108103892:length_sum=1676.0:mismatch_avg=16.0:mismatch_max=21.0:mismatch_min=10.0:mismatch_std=4.43471156521669:mismatch_sum=208.0:name=N648690:qcovhsp_avg=99.26153846153846:qcovhsp_max=100.0:qcovhsp_min=97.0:qcovhsp_std=0.7632588699544233:qcovhsp_sum=1290.4:qend_avg=129.69230769230768:qend_max=157.0:qend_min=96.0:qend_std=24.03603064631865:qend_sum=1686.0:qstart_avg=1.7692307692307692:qstart_max=2.0:qstart_min=1.0:qstart_std=0.4385290096535146:qstart_sum=23.0:ref_name_counter=GB_GCA_017307495.1_protein.faa_JAFKHE010000014.1_134@PF00015_full_PFAM.565.750--2||RS_GCF_008000755.1_protein.faa_NZ_CP041690.1_4048@PF00015_full_PFAM.566.751--8||RS_GCF_014873135.1_protein.faa_NZ_JADBCR010000002.1_338@PF00015_full_PFAM.564.755--3:scovhsp_avg=69.12307692307691:scovhsp_max=83.8:scovhsp_min=51.9:scovhsp_std=12.667422379615742:scovhsp_sum=898.5999999999998:send_avg=150.3846153846154:send_max=161.0:send_min=105.0:send_std=18.22332965156872:send_sum=1955.0:sstart_avg=22.53846153846154:sstart_max=66.0:sstart_min=6.0:sstart_std=23.817414443411582:sstart_sum=293.0])0:5e-09[&&NHX:Sample_counter=rhizpot2--1||rhizpot3--1||rhiztom1--4||rhiztom2--20:Type_counter=capture--26:besthit_avg=88.1375:besthit_max=90.9:besthit_min=85.0:besthit_std=1.8205768316662723:besthit_sum=1410.2:bitscore_avg=194.0:bitscore_max=235.0:bitscore_min=144.0:bitscore_std=33.51417610504546:bitscore_sum=3104.0:capture_class_counter=c__Alphaproteobacteria--9||c__Bacilli--1||c__Cyanobacteriia--1||c__Desulfovibrionia--1||c__Gammaproteobacteria--6||c__Holophagae--8:capture_domain_counter=d__Bacteria--26:capture_family_counter=f__Azospirillaceae--1||f__Beijerinckiaceae--1||f__Burkholderiaceae--6||f__Calditerricolaceae--1||f__Desulfovibrionaceae--1||f__Devosiaceae--6||f__Holophagaceae--8||f__Parvibaculaceae--1||f__Phormidesmiaceae--1:capture_genus_counter=g__Azospirillum--1||g__Bosea--1||g__Burkholderia--6||g__Calditerricola--1||g__Devosia--6||g__Holophaga--8||g__Mf105b01--1||g__Nodosilinea--1||g__Solidesulfovibrio--1:capture_order_counter=o__Azospirillales--1||o__Burkholderiales--6||o__Calditerricolales--1||o__Desulfovibrionales--1||o__Holophagales--8||o__Parvibaculales--1||o__Phormidesmiales--1||o__Rhizobiales--7:capture_phylum_counter=p__Acidobacteriota--8||p__Cyanobacteria--1||p__Desulfobacterota_I--1||p__Firmicutes--1||p__Proteobacteria--15:capture_species_counter=s__Azospirillum humicireducens--1||s__Bosea sp001295925--1||s__Burkholderia sp004343775--6||s__Calditerricola satsumensis--1||s__Devosia sp001425445--6||s__Holophaga sp002297665--8||s__Mf105b01 sp000509225--1||s__Nodosilinea sp003017855--1||s__Solidesulfovibrio magneticus_A--1:evalue_avg=5.8564673147938e-46:evalue_max=5.4e-45:evalue_min=1.24e-79:evalue_std=1.6213818507230758e-45:evalue_sum=9.37034770367008e-45:gapopen_avg=0.0625:gapopen_max=1.0:gapopen_min=0.0:gapopen_std=0.25:gapopen_sum=1.0:gtdb_class_counter=:gtdb_domain_counter=:gtdb_family_counter=:gtdb_genus_counter=:gtdb_order_counter=:gtdb_phylum_counter=:gtdb_species_counter=:heptad_counter=MCP-36H--26:lbd_counter=:length_avg=129.1875:length_max=156.0:length_min=96.0:length_std=23.752105169858105:length_sum=2067.0:mismatch_avg=15.5:mismatch_max=21.0:mismatch_min=9.0:mismatch_std=4.427188724235731:mismatch_sum=248.0:name=N648691:qcovhsp_avg=99.3:qcovhsp_max=100.0:qcovhsp_min=97.0:qcovhsp_std=0.7118052168020876:qcovhsp_sum=1588.8:qend_avg=129.9375:qend_max=157.0:qend_min=96.0:qend_std=23.887147869373884:qend_sum=2079.0:qstart_avg=1.75:qstart_max=2.0:qstart_min=1.0:qstart_std=0.4472135954999579:qstart_sum=28.0:ref_name_counter=GB_GCA_017307495.1_protein.faa_JAFKHE010000014.1_134@PF00015_full_PFAM.565.750--2||RS_GCF_008000755.1_protein.faa_NZ_CP041690.1_4048@PF00015_full_PFAM.566.751--8||RS_GCF_014873135.1_protein.faa_NZ_JADBCR010000002.1_338@PF00015_full_PFAM.564.755--4||RS_GCF_014873135.1_protein.faa_NZ_JADBCR010000002.1_341@PF00015_full_PFAM.599.787--2:scovhsp_avg=69.10624999999999:scovhsp_max=83.8:scovhsp_min=51.8:scovhsp_std=12.691701685221988:scovhsp_sum=1105.6999999999998:send_avg=149.125:send_max=162.0:send_min=105.0:send_std=20.185390756683407:send_sum=2386.0:sstart_avg=21.0:sstart_max=66.0:sstart_min=6.0:sstart_std=21.872356983187704:sstart_sum=336.0],(e8bfe6d1-1697-4443-9051-92da4c3f013b_3@MCPsignal.23.115:0.00438591[&&NHX:Sample=rhiztom1:Type=capture:capture_class=c__Alphaproteobacteria:capture_domain=d__Bacteria:capture_family=f__Dongiaceae:capture_genus=g__Hypericibacter:capture_order=o__Dongiales:capture_phylum=p__Proteobacteria:capture_species=s__Hypericibacter adhaerens:heptad=MCP-36H],8ee9b13b-8c2f-5698-828f-3be2b917953f_5@MCPsignal.235.335:5e-09[&&NHX:Sample=rhiztom2:Type=capture:besthit=89.9:bitscore=156.0:capture_class=c__Holophagae:capture_domain=d__Bacteria:capture_family=f__Holophagaceae:capture_genus=g__Holophaga:capture_order=o__Holophagales:capture_phylum=p__Acidobacteriota:capture_species=s__Holophaga sp002297665:evalue=1.78e-49:gapopen=0.0:heptad=MCP-36H:length=99.0:mismatch=10.0:qcovhsp=99.0:qend=100.0:qstart=2.0:ref_name=GB_GCA_017307495.1_protein.faa_JAFKHE010000014.1_134@PF00015_full_PFAM.565.750:scovhsp=53.5:send=104.0:sstart=6.0])0.827:0.0135634[&&NHX:Sample_counter=rhiztom1--1||rhiztom2--1:Type_counter=capture--2:besthit_avg=89.9:besthit_max=89.9:besthit_min=89.9:besthit_std=0:besthit_sum=89.9:bitscore_avg=156.0:bitscore_max=156.0:bitscore_min=156.0:bitscore_std=0:bitscore_sum=156.0:capture_class_counter=c__Alphaproteobacteria--1||c__Holophagae--1:capture_domain_counter=d__Bacteria--2:capture_family_counter=f__Dongiaceae--1||f__Holophagaceae--1:capture_genus_counter=g__Holophaga--1||g__Hypericibacter--1:capture_order_counter=o__Dongiales--1||o__Holophagales--1:capture_phylum_counter=p__Acidobacteriota--1||p__Proteobacteria--1:capture_species_counter=s__Holophaga sp002297665--1||s__Hypericibacter adhaerens--1:evalue_avg=1.78e-49:evalue_max=1.78e-49:evalue_min=1.78e-49:evalue_std=0:evalue_sum=1.78e-49:gapopen_avg=0.0:gapopen_max=0.0:gapopen_min=0.0:gapopen_std=0:gapopen_sum=0.0:gtdb_class_counter=:gtdb_domain_counter=:gtdb_family_counter=:gtdb_genus_counter=:gtdb_order_counter=:gtdb_phylum_counter=:gtdb_species_counter=:heptad_counter=MCP-36H--2:lbd_counter=:length_avg=99.0:length_max=99.0:length_min=99.0:length_std=0:length_sum=99.0:mismatch_avg=10.0:mismatch_max=10.0:mismatch_min=10.0:mismatch_std=0:mismatch_sum=10.0:name=N648694:qcovhsp_avg=99.0:qcovhsp_max=99.0:qcovhsp_min=99.0:qcovhsp_std=0:qcovhsp_sum=99.0:qend_avg=100.0:qend_max=100.0:qend_min=100.0:qend_std=0:qend_sum=100.0:qstart_avg=2.0:qstart_max=2.0:qstart_min=2.0:qstart_std=0:qstart_sum=2.0:ref_name_counter=GB_GCA_017307495.1_protein.faa_JAFKHE010000014.1_134@PF00015_full_PFAM.565.750--1:scovhsp_avg=53.5:scovhsp_max=53.5:scovhsp_min=53.5:scovhsp_std=0:scovhsp_sum=53.5:send_avg=104.0:send_max=104.0:send_min=104.0:send_std=0:send_sum=104.0:sstart_avg=6.0:sstart_max=6.0:sstart_min=6.0:sstart_std=0:sstart_sum=6.0])0:5e-09[&&NHX:Sample_counter=rhizpot2--1||rhizpot3--1||rhiztom1--5||rhiztom2--21:Type_counter=capture--28:besthit_avg=88.24117647058824:besthit_max=90.9:besthit_min=85.0:besthit_std=1.8138559836469288:besthit_sum=1500.1000000000001:bitscore_avg=191.76470588235293:bitscore_max=235.0:bitscore_min=144.0:bitscore_std=33.733383709177296:bitscore_sum=3260.0:capture_class_counter=c__Alphaproteobacteria--10||c__Bacilli--1||c__Cyanobacteriia--1||c__Desulfovibrionia--1||c__Gammaproteobacteria--6||c__Holophagae--9:capture_domain_counter=d__Bacteria--28:capture_family_counter=f__Azospirillaceae--1||f__Beijerinckiaceae--1||f__Burkholderiaceae--6||f__Calditerricolaceae--1||f__Desulfovibrionaceae--1||f__Devosiaceae--6||f__Dongiaceae--1||f__Holophagaceae--9||f__Parvibaculaceae--1||f__Phormidesmiaceae--1:capture_genus_counter=g__Azospirillum--1||g__Bosea--1||g__Burkholderia--6||g__Calditerricola--1||g__Devosia--6||g__Holophaga--9||g__Hypericibacter--1||g__Mf105b01--1||g__Nodosilinea--1||g__Solidesulfovibrio--1:capture_order_counter=o__Azospirillales--1||o__Burkholderiales--6||o__Calditerricolales--1||o__Desulfovibrionales--1||o__Dongiales--1||o__Holophagales--9||o__Parvibaculales--1||o__Phormidesmiales--1||o__Rhizobiales--7:capture_phylum_counter=p__Acidobacteriota--9||p__Cyanobacteria--1||p__Desulfobacterota_I--1||p__Firmicutes--1||p__Proteobacteria--16:capture_species_counter=s__Azospirillum humicireducens--1||s__Bosea sp001295925--1||s__Burkholderia sp004343775--6||s__Calditerricola satsumensis--1||s__Devosia sp001425445--6||s__Holophaga sp002297665--9||s__Hypericibacter adhaerens--1||s__Mf105b01 sp000509225--1||s__Nodosilinea sp003017855--1||s__Solidesulfovibrio magneticus_A--1:evalue_avg=5.5120739433353405e-46:evalue_max=5.4e-45:evalue_min=1.24e-79:evalue_std=1.5763049567802764e-45:evalue_sum=9.370525703670079e-45:gapopen_avg=0.058823529411764705:gapopen_max=1.0:gapopen_min=0.0:gapopen_std=0.242535625036333:gapopen_sum=1.0:gtdb_class_counter=:gtdb_domain_counter=:gtdb_family_counter=:gtdb_genus_counter=:gtdb_order_counter=:gtdb_phylum_counter=:gtdb_species_counter=:heptad_counter=MCP-36H--28:lbd_counter=:length_avg=127.41176470588235:length_max=156.0:length_min=96.0:length_std=24.13518910100305:length_sum=2166.0:mismatch_avg=15.176470588235293:mismatch_max=21.0:mismatch_min=9.0:mismatch_std=4.489366521537964:mismatch_sum=258.0:name=N648695:qcovhsp_avg=99.28235294117648:qcovhsp_max=100.0:qcovhsp_min=97.0:qcovhsp_std=0.6930325516503963:qcovhsp_sum=1687.8000000000002:qend_avg=128.1764705882353:qend_max=157.0:qend_min=96.0:qend_std=24.241584349309882:qend_sum=2179.0:qstart_avg=1.7647058823529411:qstart_max=2.0:qstart_min=1.0:qstart_std=0.43723731609760313:qstart_sum=30.0:ref_name_counter=GB_GCA_017307495.1_protein.faa_JAFKHE010000014.1_134@PF00015_full_PFAM.565.750--3||RS_GCF_008000755.1_protein.faa_NZ_CP041690.1_4048@PF00015_full_PFAM.566.751--8||RS_GCF_014873135.1_protein.faa_NZ_JADBCR010000002.1_338@PF00015_full_PFAM.564.755--4||RS_GCF_014873135.1_protein.faa_NZ_JADBCR010000002.1_341@PF00015_full_PFAM.599.787--2:scovhsp_avg=68.18823529411763:scovhsp_max=83.8:scovhsp_min=51.8:scovhsp_std=12.858405925353907:scovhsp_sum=1159.1999999999998:send_avg=146.47058823529412:send_max=162.0:send_min=104.0:send_std=22.400105041770516:send_sum=2490.0:sstart_avg=20.11764705882353:sstart_max=66.0:sstart_min=6.0:sstart_std=21.48802676184221:sstart_sum=342.0],a9416eaa-cc17-4022-bbdd-c150bf4b4831_1@MCPsignal.412.523:5e-09[&&NHX:Sample=rhiztom2:Type=capture:besthit=90.0:bitscore=175.0:capture_class=c__Holophagae:capture_domain=d__Bacteria:capture_family=f__Holophagaceae:capture_genus=g__Holophaga:capture_order=o__Holophagales:capture_phylum=p__Acidobacteriota:capture_species=s__Holophaga sp002297665:evalue=9.97e-57:gapopen=0.0:heptad=MCP-36H:length=110.0:mismatch=11.0:qcovhsp=99.1:qend=111.0:qstart=2.0:ref_name=GB_GCA_017307495.1_protein.faa_JAFKHE010000014.1_134@PF00015_full_PFAM.565.750:scovhsp=59.5:send=115.0:sstart=6.0])0.843:0.00504758[&&NHX:Sample_counter=rhizpot2--1||rhizpot3--1||rhiztom1--5||rhiztom2--22:Type_counter=capture--29:besthit_avg=88.3388888888889:besthit_max=90.9:besthit_min=85.0:besthit_std=1.8078713153348223:besthit_sum=1590.1000000000001:bitscore_avg=190.83333333333334:bitscore_max=235.0:bitscore_min=144.0:bitscore_std=32.963883980180846:bitscore_sum=3435.0:capture_class_counter=c__Alphaproteobacteria--10||c__Bacilli--1||c__Cyanobacteriia--1||c__Desulfovibrionia--1||c__Gammaproteobacteria--6||c__Holophagae--10:capture_domain_counter=d__Bacteria--29:capture_family_counter=f__Azospirillaceae--1||f__Beijerinckiaceae--1||f__Burkholderiaceae--6||f__Calditerricolaceae--1||f__Desulfovibrionaceae--1||f__Devosiaceae--6||f__Dongiaceae--1||f__Holophagaceae--10||f__Parvibaculaceae--1||f__Phormidesmiaceae--1:capture_genus_counter=g__Azospirillum--1||g__Bosea--1||g__Burkholderia--6||g__Calditerricola--1||g__Devosia--6||g__Holophaga--10||g__Hypericibacter--1||g__Mf105b01--1||g__Nodosilinea--1||g__Solidesulfovibrio--1:capture_order_counter=o__Azospirillales--1||o__Burkholderiales--6||o__Calditerricolales--1||o__Desulfovibrionales--1||o__Dongiales--1||o__Holophagales--10||o__Parvibaculales--1||o__Phormidesmiales--1||o__Rhizobiales--7:capture_phylum_counter=p__Acidobacteriota--10||p__Cyanobacteria--1||p__Desulfobacterota_I--1||p__Firmicutes--1||p__Proteobacteria--16:capture_species_counter=s__Azospirillum humicireducens--1||s__Bosea sp001295925--1||s__Burkholderia sp004343775--6||s__Calditerricola satsumensis--1||s__Devosia sp001425445--6||s__Holophaga sp002297665--10||s__Hypericibacter adhaerens--1||s__Mf105b01 sp000509225--1||s__Nodosilinea sp003017855--1||s__Solidesulfovibrio magneticus_A--1:evalue_avg=5.205847613155583e-46:evalue_max=5.4e-45:evalue_min=1.24e-79:evalue_std=1.5347493997033194e-45:evalue_sum=9.370525703680049e-45:gapopen_avg=0.05555555555555555:gapopen_max=1.0:gapopen_min=0.0:gapopen_std=0.23570226039551584:gapopen_sum=1.0:gtdb_class_counter=:gtdb_domain_counter=:gtdb_family_counter=:gtdb_genus_counter=:gtdb_order_counter=:gtdb_phylum_counter=:gtdb_species_counter=:heptad_counter=MCP-36H--29:lbd_counter=:length_avg=126.44444444444444:length_max=156.0:length_min=96.0:length_std=23.771515881833484:length_sum=2276.0:mismatch_avg=14.944444444444445:mismatch_max=21.0:mismatch_min=9.0:mismatch_std=4.465188517490837:mismatch_sum=269.0:name=N648697:qcovhsp_avg=99.27222222222223:qcovhsp_max=100.0:qcovhsp_min=97.0:qcovhsp_std=0.6737127643802584:qcovhsp_sum=1786.9:qend_avg=127.22222222222223:qend_max=157.0:qend_min=96.0:qend_std=23.86371983122092:qend_sum=2290.0:qstart_avg=1.7777777777777777:qstart_max=2.0:qstart_min=1.0:qstart_std=0.4277926319464986:qstart_sum=32.0:ref_name_counter=GB_GCA_017307495.1_protein.faa_JAFKHE010000014.1_134@PF00015_full_PFAM.565.750--4||RS_GCF_008000755.1_protein.faa_NZ_CP041690.1_4048@PF00015_full_PFAM.566.751--8||RS_GCF_014873135.1_protein.faa_NZ_JADBCR010000002.1_338@PF00015_full_PFAM.564.755--4||RS_GCF_014873135.1_protein.faa_NZ_JADBCR010000002.1_341@PF00015_full_PFAM.599.787--2:scovhsp_avg=67.70555555555555:scovhsp_max=83.8:scovhsp_min=51.8:scovhsp_std=12.641457111761156:scovhsp_sum=1218.6999999999998:send_avg=144.72222222222223:send_max=162.0:send_min=104.0:send_std=22.962387546378217:send_sum=2605.0:sstart_avg=19.333333333333332:sstart_max=66.0:sstart_min=6.0:sstart_std=21.110354303600154:sstart_sum=348.0],(6e86b50e-5b49-4f5f-8823-3b5108a3bb69_1@MCPsignal.129.230:5e-09[&&NHX:Sample=rhiztom2:Type=capture:besthit=92.0:bitscore=159.0:capture_class=c__Holophagae:capture_domain=d__Bacteria:capture_family=f__Holophagaceae:capture_genus=g__Holophaga:capture_order=o__Holophagales:capture_phylum=p__Acidobacteriota:capture_species=s__Holophaga sp002297665:evalue=1.92e-50:gapopen=0.0:heptad=MCP-36H:length=100.0:mismatch=8.0:qcovhsp=99.0:qend=101.0:qstart=2.0:ref_name=RS_GCF_014873135.1_protein.faa_NZ_JADBCR010000002.1_338@PF00015_full_PFAM.564.755:scovhsp=52.4:send=108.0:sstart=9.0],979511d2-907b-406b-be10-ddeb0e036b52_3@MCPsignal.172.261:0.0212783[&&NHX:Sample=rhiztom2:Type=capture:capture_class=c__Holophagae:capture_domain=d__Bacteria:capture_family=f__Holophagaceae:capture_genus=g__Holophaga:capture_order=o__Holophagales:capture_phylum=p__Acidobacteriota:capture_species=s__Holophaga sp002297665:heptad=MCP-36H])0.845:0.00898695[&&NHX:Sample_counter=rhiztom2--2:Type_counter=capture--2:besthit_avg=92.0:besthit_max=92.0:besthit_min=92.0:besthit_std=0:besthit_sum=92.0:bitscore_avg=159.0:bitscore_max=159.0:bitscore_min=159.0:bitscore_std=0:bitscore_sum=159.0:capture_class_counter=c__Holophagae--2:capture_domain_counter=d__Bacteria--2:capture_family_counter=f__Holophagaceae--2:capture_genus_counter=g__Holophaga--2:capture_order_counter=o__Holophagales--2:capture_phylum_counter=p__Acidobacteriota--2:capture_species_counter=s__Holophaga sp002297665--2:evalue_avg=1.92e-50:evalue_max=1.92e-50:evalue_min=1.92e-50:evalue_std=0:evalue_sum=1.92e-50:gapopen_avg=0.0:gapopen_max=0.0:gapopen_min=0.0:gapopen_std=0:gapopen_sum=0.0:gtdb_class_counter=:gtdb_domain_counter=:gtdb_family_counter=:gtdb_genus_counter=:gtdb_order_counter=:gtdb_phylum_counter=:gtdb_species_counter=:heptad_counter=MCP-36H--2:lbd_counter=:length_avg=100.0:length_max=100.0:length_min=100.0:length_std=0:length_sum=100.0:mismatch_avg=8.0:mismatch_max=8.0:mismatch_min=8.0:mismatch_std=0:mismatch_sum=8.0:name=N648700:qcovhsp_avg=99.0:qcovhsp_max=99.0:qcovhsp_min=99.0:qcovhsp_std=0:qcovhsp_sum=99.0:qend_avg=101.0:qend_max=101.0:qend_min=101.0:qend_std=0:qend_sum=101.0:qstart_avg=2.0:qstart_max=2.0:qstart_min=2.0:qstart_std=0:qstart_sum=2.0:ref_name_counter=RS_GCF_014873135.1_protein.faa_NZ_JADBCR010000002.1_338@PF00015_full_PFAM.564.755--1:scovhsp_avg=52.4:scovhsp_max=52.4:scovhsp_min=52.4:scovhsp_std=0:scovhsp_sum=52.4:send_avg=108.0:send_max=108.0:send_min=108.0:send_std=0:send_sum=108.0:sstart_avg=9.0:sstart_max=9.0:sstart_min=9.0:sstart_std=0:sstart_sum=9.0])0:5e-09[&&NHX:Sample_counter=rhizpot2--1||rhizpot3--1||rhiztom1--5||rhiztom2--24:Type_counter=capture--31:besthit_avg=88.53157894736843:besthit_max=92.0:besthit_min=85.0:besthit_std=1.94737790419692:besthit_sum=1682.1000000000001:bitscore_avg=189.1578947368421:bitscore_max=235.0:bitscore_min=144.0:bitscore_std=32.85703570503032:bitscore_sum=3594.0:capture_class_counter=c__Alphaproteobacteria--10||c__Bacilli--1||c__Cyanobacteriia--1||c__Desulfovibrionia--1||c__Gammaproteobacteria--6||c__Holophagae--12:capture_domain_counter=d__Bacteria--31:capture_family_counter=f__Azospirillaceae--1||f__Beijerinckiaceae--1||f__Burkholderiaceae--6||f__Calditerricolaceae--1||f__Desulfovibrionaceae--1||f__Devosiaceae--6||f__Dongiaceae--1||f__Holophagaceae--12||f__Parvibaculaceae--1||f__Phormidesmiaceae--1:capture_genus_counter=g__Azospirillum--1||g__Bosea--1||g__Burkholderia--6||g__Calditerricola--1||g__Devosia--6||g__Holophaga--12||g__Hypericibacter--1||g__Mf105b01--1||g__Nodosilinea--1||g__Solidesulfovibrio--1:capture_order_counter=o__Azospirillales--1||o__Burkholderiales--6||o__Calditerricolales--1||o__Desulfovibrionales--1||o__Dongiales--1||o__Holophagales--12||o__Parvibaculales--1||o__Phormidesmiales--1||o__Rhizobiales--7:capture_phylum_counter=p__Acidobacteriota--12||p__Cyanobacteria--1||p__Desulfobacterota_I--1||p__Firmicutes--1||p__Proteobacteria--16:capture_species_counter=s__Azospirillum humicireducens--1||s__Bosea sp001295925--1||s__Burkholderia sp004343775--6||s__Calditerricola satsumensis--1||s__Devosia sp001425445--6||s__Holophaga sp002297665--12||s__Hypericibacter adhaerens--1||s__Mf105b01 sp000509225--1||s__Nodosilinea sp003017855--1||s__Solidesulfovibrio magneticus_A--1:evalue_avg=4.9318657387789734e-46:evalue_max=5.4e-45:evalue_min=1.24e-79:evalue_std=1.4962819325271663e-45:evalue_sum=9.370544903680049e-45:gapopen_avg=0.05263157894736842:gapopen_max=1.0:gapopen_min=0.0:gapopen_std=0.22941573387056177:gapopen_sum=1.0:gtdb_class_counter=:gtdb_domain_counter=:gtdb_family_counter=:gtdb_genus_counter=:gtdb_order_counter=:gtdb_phylum_counter=:gtdb_species_counter=:heptad_counter=MCP-36H--31:lbd_counter=:length_avg=125.05263157894737:length_max=156.0:length_min=96.0:length_std=23.885080615802657:length_sum=2376.0:mismatch_avg=14.578947368421053:mismatch_max=21.0:mismatch_min=8.0:mismatch_std=4.622598950009786:mismatch_sum=277.0:name=N648701:qcovhsp_avg=99.2578947368421:qcovhsp_max=100.0:qcovhsp_min=97.0:qcovhsp_std=0.6577028960063999:qcovhsp_sum=1885.9:qend_avg=125.84210526315789:qend_max=157.0:qend_min=96.0:qend_std=23.958907315778863:qend_sum=2391.0:qstart_avg=1.7894736842105263:qstart_max=2.0:qstart_min=1.0:qstart_std=0.41885390829169555:qstart_sum=34.0:ref_name_counter=GB_GCA_017307495.1_protein.faa_JAFKHE010000014.1_134@PF00015_full_PFAM.565.750--4||RS_GCF_008000755.1_protein.faa_NZ_CP041690.1_4048@PF00015_full_PFAM.566.751--8||RS_GCF_014873135.1_protein.faa_NZ_JADBCR010000002.1_338@PF00015_full_PFAM.564.755--5||RS_GCF_014873135.1_protein.faa_NZ_JADBCR010000002.1_341@PF00015_full_PFAM.599.787--2:scovhsp_avg=66.89999999999999:scovhsp_max=83.8:scovhsp_min=51.8:scovhsp_std=12.777236703519966:scovhsp_sum=1271.1:send_avg=142.78947368421052:send_max=162.0:send_min=104.0:send_std=23.8527402277866:send_sum=2713.0:sstart_avg=18.789473684210527:sstart_max=66.0:sstart_min=6.0:sstart_std=20.652088803068434:sstart_sum=357.0])0.731:0.00781005[&&NHX:Sample_counter=rhizpot2--1||rhizpot3--1||rhiztom1--5||rhiztom2--25:Type_counter=capture--32:besthit_avg=88.625:besthit_max=92.0:besthit_min=85.0:besthit_std=1.9409371041085455:besthit_sum=1772.5:bitscore_avg=188.7:bitscore_max=235.0:bitscore_min=144.0:bitscore_std=32.04618377805448:bitscore_sum=3774.0:capture_class_counter=c__Alphaproteobacteria--10||c__Bacilli--1||c__Cyanobacteriia--1||c__Desulfovibrionia--1||c__Gammaproteobacteria--6||c__Holophagae--13:capture_domain_counter=d__Bacteria--32:capture_family_counter=f__Azospirillaceae--1||f__Beijerinckiaceae--1||f__Burkholderiaceae--6||f__Calditerricolaceae--1||f__Desulfovibrionaceae--1||f__Devosiaceae--6||f__Dongiaceae--1||f__Holophagaceae--13||f__Parvibaculaceae--1||f__Phormidesmiaceae--1:capture_genus_counter=g__Azospirillum--1||g__Bosea--1||g__Burkholderia--6||g__Calditerricola--1||g__Devosia--6||g__Holophaga--13||g__Hypericibacter--1||g__Mf105b01--1||g__Nodosilinea--1||g__Solidesulfovibrio--1:capture_order_counter=o__Azospirillales--1||o__Burkholderiales--6||o__Calditerricolales--1||o__Desulfovibrionales--1||o__Dongiales--1||o__Holophagales--13||o__Parvibaculales--1||o__Phormidesmiales--1||o__Rhizobiales--7:capture_phylum_counter=p__Acidobacteriota--13||p__Cyanobacteria--1||p__Desulfobacterota_I--1||p__Firmicutes--1||p__Proteobacteria--16:capture_species_counter=s__Azospirillum humicireducens--1||s__Bosea sp001295925--1||s__Burkholderia sp004343775--6||s__Calditerricola satsumensis--1||s__Devosia sp001425445--6||s__Holophaga sp002297665--13||s__Hypericibacter adhaerens--1||s__Mf105b01 sp000509225--1||s__Nodosilinea sp003017855--1||s__Solidesulfovibrio magneticus_A--1:evalue_avg=4.685272451840071e-46:evalue_max=5.4e-45:evalue_min=1.24e-79:evalue_std=1.4605432395219258e-45:evalue_sum=9.370544903680141e-45:gapopen_avg=0.05:gapopen_max=1.0:gapopen_min=0.0:gapopen_std=0.22360679774997896:gapopen_sum=1.0:gtdb_class_counter=:gtdb_domain_counter=:gtdb_family_counter=:gtdb_genus_counter=:gtdb_order_counter=:gtdb_phylum_counter=:gtdb_species_counter=:heptad_counter=MCP-36H--32:lbd_counter=:length_avg=124.5:length_max=156.0:length_min=96.0:length_std=23.379027938911854:length_sum=2490.0:mismatch_avg=14.4:mismatch_max=21.0:mismatch_min=8.0:mismatch_std=4.569924564619836:mismatch_sum=288.0:name=N648702:qcovhsp_avg=99.21000000000001:qcovhsp_max=100.0:qcovhsp_min=97.0:qcovhsp_std=0.6750438582242763:qcovhsp_sum=1984.2000000000003:qend_avg=125.3:qend_max=157.0:qend_min=96.0:qend_std=23.44556966341627:qend_sum=2506.0:qstart_avg=1.8:qstart_max=2.0:qstart_min=1.0:qstart_std=0.41039134083406165:qstart_sum=36.0:ref_name_counter=GB_GCA_017307495.1_protein.faa_JAFKHE010000014.1_134@PF00015_full_PFAM.565.750--5||RS_GCF_008000755.1_protein.faa_NZ_CP041690.1_4048@PF00015_full_PFAM.566.751--8||RS_GCF_014873135.1_protein.faa_NZ_JADBCR010000002.1_338@PF00015_full_PFAM.564.755--5||RS_GCF_014873135.1_protein.faa_NZ_JADBCR010000002.1_341@PF00015_full_PFAM.599.787--2:scovhsp_avg=66.635:scovhsp_max=83.8:scovhsp_min=51.8:scovhsp_std=12.492788446055377:scovhsp_sum=1332.7:send_avg=141.6:send_max=162.0:send_min=104.0:send_std=23.818170860876258:send_sum=2832.0:sstart_avg=18.15:sstart_max=66.0:sstart_min=6.0:sstart_std=20.303681284048235:sstart_sum=363.0],81b7df9d-c74b-47a6-9dd9-b9e0a6f77f5e_5@MCPsignal.213.308:0.0216336[&&NHX:Sample=rhiztom3:Type=capture:besthit=93.6:bitscore=153.0:capture_class=c__Gammaproteobacteria:capture_domain=d__Bacteria:capture_family=f__Burkholderiaceae:capture_genus=g__Rhodoferax:capture_order=o__Burkholderiales:capture_phylum=p__Proteobacteria:capture_species=s__Rhodoferax sp018619435:evalue=1.67e-48:gapopen=0.0:heptad=MCP-36H:length=94.0:mismatch=6.0:qcovhsp=98.9:qend=95.0:qstart=2.0:ref_name=GB_GCA_017307495.1_protein.faa_JAFKHE010000014.1_134@PF00015_full_PFAM.565.750:scovhsp=50.8:send=99.0:sstart=6.0])0.943:0.0306707[&&NHX:Sample_counter=rhizpot2--1||rhizpot3--1||rhiztom1--5||rhiztom2--25||rhiztom3--1:Type_counter=capture--33:besthit_avg=88.86190476190477:besthit_max=93.6:besthit_min=85.0:besthit_std=2.1811639531397433:besthit_sum=1866.1000000000001:bitscore_avg=187.0:bitscore_max=235.0:bitscore_min=144.0:bitscore_std=32.191613814781014:bitscore_sum=3927.0:capture_class_counter=c__Alphaproteobacteria--10||c__Bacilli--1||c__Cyanobacteriia--1||c__Desulfovibrionia--1||c__Gammaproteobacteria--7||c__Holophagae--13:capture_domain_counter=d__Bacteria--33:capture_family_counter=f__Azospirillaceae--1||f__Beijerinckiaceae--1||f__Burkholderiaceae--7||f__Calditerricolaceae--1||f__Desulfovibrionaceae--1||f__Devosiaceae--6||f__Dongiaceae--1||f__Holophagaceae--13||f__Parvibaculaceae--1||f__Phormidesmiaceae--1:capture_genus_counter=g__Azospirillum--1||g__Bosea--1||g__Burkholderia--6||g__Calditerricola--1||g__Devosia--6||g__Holophaga--13||g__Hypericibacter--1||g__Mf105b01--1||g__Nodosilinea--1||g__Rhodoferax--1||g__Solidesulfovibrio--1:capture_order_counter=o__Azospirillales--1||o__Burkholderiales--7||o__Calditerricolales--1||o__Desulfovibrionales--1||o__Dongiales--1||o__Holophagales--13||o__Parvibaculales--1||o__Phormidesmiales--1||o__Rhizobiales--7:capture_phylum_counter=p__Acidobacteriota--13||p__Cyanobacteria--1||p__Desulfobacterota_I--1||p__Firmicutes--1||p__Proteobacteria--17:capture_species_counter=s__Azospirillum humicireducens--1||s__Bosea sp001295925--1||s__Burkholderia sp004343775--6||s__Calditerricola satsumensis--1||s__Devosia sp001425445--6||s__Holophaga sp002297665--13||s__Hypericibacter adhaerens--1||s__Mf105b01 sp000509225--1||s__Nodosilinea sp003017855--1||s__Rhodoferax sp018619435--1||s__Solidesulfovibrio magneticus_A--1:evalue_avg=4.462959477942924e-46:evalue_max=5.4e-45:evalue_min=1.24e-79:evalue_std=1.427202182258621e-45:evalue_sum=9.37221490368014e-45:gapopen_avg=0.047619047619047616:gapopen_max=1.0:gapopen_min=0.0:gapopen_std=0.21821789023599236:gapopen_sum=1.0:gtdb_class_counter=:gtdb_domain_counter=:gtdb_family_counter=:gtdb_genus_counter=:gtdb_order_counter=:gtdb_phylum_counter=:gtdb_species_counter=:heptad_counter=MCP-36H--33:lbd_counter=:length_avg=123.04761904761905:length_max=156.0:length_min=94.0:length_std=23.73915792625381:length_sum=2584.0:mismatch_avg=14.0:mismatch_max=21.0:mismatch_min=6.0:mismatch_std=4.8166378315169185:mismatch_sum=294.0:name=N648704:qcovhsp_avg=99.19523809523811:qcovhsp_max=100.0:qcovhsp_min=97.0:qcovhsp_std=0.6614198292130282:qcovhsp_sum=2083.1000000000004:qend_avg=123.85714285714286:qend_max=157.0:qend_min=95.0:qend_std=23.78925327597677:qend_sum=2601.0:qstart_avg=1.8095238095238095:qstart_max=2.0:qstart_min=1.0:qstart_std=0.40237390808147827:qstart_sum=38.0:ref_name_counter=GB_GCA_017307495.1_protein.faa_JAFKHE010000014.1_134@PF00015_full_PFAM.565.750--6||RS_GCF_008000755.1_protein.faa_NZ_CP041690.1_4048@PF00015_full_PFAM.566.751--8||RS_GCF_014873135.1_protein.faa_NZ_JADBCR010000002.1_338@PF00015_full_PFAM.564.755--5||RS_GCF_014873135.1_protein.faa_NZ_JADBCR010000002.1_341@PF00015_full_PFAM.599.787--2:scovhsp_avg=65.88095238095238:scovhsp_max=83.8:scovhsp_min=50.8:scovhsp_std=12.657275340594397:scovhsp_sum=1383.5:send_avg=139.57142857142858:send_max=162.0:send_min=99.0:send_std=25.007141837026136:send_sum=2931.0:sstart_avg=17.571428571428573:sstart_max=66.0:sstart_min=6.0:sstart_std=19.96640034801323:sstart_sum=369.0])0.898:0.0188439[&&NHX:Sample_counter=rhizpot2--1||rhizpot3--1||rhiztom1--8||rhiztom2--27||rhiztom3--1:Type_counter=capture--38:besthit_avg=88.06086956521739:besthit_max=93.6:besthit_min=70.9:besthit_std=4.281221058873356:besthit_sum=2025.3999999999999:bitscore_avg=184.43478260869566:bitscore_max=235.0:bitscore_min=131.0:bitscore_std=32.83543829317858:bitscore_sum=4242.0:capture_class_counter=c__Alphaproteobacteria--13||c__Bacilli--1||c__Cyanobacteriia--1||c__Desulfovibrionia--1||c__Gammaproteobacteria--9||c__Holophagae--13:capture_domain_counter=d__Bacteria--38:capture_family_counter=f__Azospirillaceae--1||f__Beijerinckiaceae--1||f__Burkholderiaceae--8||f__Calditerricolaceae--1||f__Desulfovibrionaceae--1||f__Devosiaceae--6||f__Dongiaceae--1||f__Halomonadaceae--1||f__Holophagaceae--13||f__Parvibaculaceae--1||f__Phormidesmiaceae--1||f__Rhizobiaceae--3:capture_genus_counter=g__Aureimonas--3||g__Azospirillum--1||g__Bosea--1||g__Burkholderia--6||g__Calditerricola--1||g__Chromohalobacter--1||g__Devosia--6||g__Holophaga--13||g__Hypericibacter--1||g__JADJCH01--1||g__Mf105b01--1||g__Nodosilinea--1||g__Rhodoferax--1||g__Solidesulfovibrio--1:capture_order_counter=o__Azospirillales--1||o__Burkholderiales--8||o__Calditerricolales--1||o__Desulfovibrionales--1||o__Dongiales--1||o__Holophagales--13||o__Parvibaculales--1||o__Phormidesmiales--1||o__Pseudomonadales--1||o__Rhizobiales--10:capture_phylum_counter=p__Acidobacteriota--13||p__Cyanobacteria--1||p__Desulfobacterota_I--1||p__Firmicutes--1||p__Proteobacteria--22:capture_species_counter=s__Aureimonas sp001423245--3||s__Azospirillum humicireducens--1||s__Bosea sp001295925--1||s__Burkholderia sp004343775--6||s__Calditerricola satsumensis--1||s__Chromohalobacter israelensis--1||s__Devosia sp001425445--6||s__Holophaga sp002297665--13||s__Hypericibacter adhaerens--1||s__JADJCH01 sp016703325--1||s__Mf105b01 sp000509225--1||s__Nodosilinea sp003017855--1||s__Rhodoferax sp018619435--1||s__Solidesulfovibrio magneticus_A--1:evalue_avg=1.0478301618325668e-40:evalue_max=2.41e-39:evalue_min=1.24e-79:evalue_std=5.02519649050224e-40:evalue_sum=2.4100093722149036e-39:gapopen_avg=0.08695652173913043:gapopen_max=1.0:gapopen_min=0.0:gapopen_std=0.2881040655200304:gapopen_sum=2.0:gtdb_class_counter=:gtdb_domain_counter=:gtdb_family_counter=:gtdb_genus_counter=:gtdb_order_counter=:gtdb_phylum_counter=:gtdb_species_counter=:heptad_counter=MCP-36H--38:lbd_counter=:length_avg=122.69565217391305:length_max=156.0:length_min=94.0:length_std=22.672439782513475:length_sum=2822.0:mismatch_avg=14.826086956521738:mismatch_max=33.0:mismatch_min=6.0:mismatch_std=6.065192599153149:mismatch_sum=341.0:name=N648705:qcovhsp_avg=99.26521739130435:qcovhsp_max=100.0:qcovhsp_min=97.0:qcovhsp_std=0.6719095553665582:qcovhsp_sum=2283.1:qend_avg=123.3913043478261:qend_max=157.0:qend_min=95.0:qend_std=22.747105970639993:qend_sum=2838.0:qstart_avg=1.7391304347826086:qstart_max=2.0:qstart_min=1.0:qstart_std=0.44897775854487953:qstart_sum=40.0:ref_name_counter=GB_GCA_017307495.1_protein.faa_JAFKHE010000014.1_134@PF00015_full_PFAM.565.750--6||RS_GCF_008000755.1_protein.faa_NZ_CP041690.1_4048@PF00015_full_PFAM.566.751--10||RS_GCF_014873135.1_protein.faa_NZ_JADBCR010000002.1_338@PF00015_full_PFAM.564.755--5||RS_GCF_014873135.1_protein.faa_NZ_JADBCR010000002.1_341@PF00015_full_PFAM.599.787--2:scovhsp_avg=65.74347826086957:scovhsp_max=83.8:scovhsp_min=50.8:scovhsp_std=12.081384105193958:scovhsp_sum=1512.1000000000001:send_avg=138.2608695652174:send_max=162.0:send_min=99.0:send_std=24.235993877072296:send_sum=3180.0:sstart_avg=16.608695652173914:sstart_max=66.0:sstart_min=5.0:sstart_std=19.307886119489154:sstart_sum=382.0],(eb23448d-e144-48ab-a635-e9d782635521_6@MCPsignal.139.288:0.051103[&&NHX:Sample=rhiztom1:Type=capture:besthit=85.8:bitscore=216.0:capture_class=c__Alphaproteobacteria:capture_domain=d__Bacteria:capture_family=f__Xanthobacteraceae:capture_genus=g__Bradyrhizobium:capture_order=o__Rhizobiales:capture_phylum=p__Proteobacteria:capture_species=s__Bradyrhizobium guangdongense:evalue=4.21e-72:gapopen=0.0:heptad=MCP-36H:length=148.0:mismatch=21.0:qcovhsp=99.3:qend=148.0:qstart=1.0:ref_name=RS_GCF_014873135.1_protein.faa_NZ_JADBCR010000002.1_338@PF00015_full_PFAM.564.755:scovhsp=77.5:send=156.0:sstart=9.0],eef35ad2-642b-4c5e-ac37-10438a67abe6_1@MCPsignal.222.373:0.0268918[&&NHX:Sample=rhiztom2:Type=capture:besthit=83.4:bitscore=211.0:capture_class=c__Gammaproteobacteria:capture_domain=d__Bacteria:capture_family=f__Rhodocyclaceae:capture_genus=g__Azonexus:capture_order=o__Burkholderiales:capture_phylum=p__Proteobacteria:capture_species=s__Azonexus sp018261905:evalue=3.33e-70:gapopen=1.0:heptad=MCP-36H:length=151.0:mismatch=24.0:qcovhsp=99.3:qend=151.0:qstart=2.0:ref_name=RS_GCF_016801025.1_protein.faa_NZ_CP068983.1_2045@PF00015_full_PFAM.436.619:scovhsp=82.5:send=161.0:sstart=11.0])0.995:0.0833637[&&NHX:Sample_counter=rhiztom1--1||rhiztom2--1:Type_counter=capture--2:besthit_avg=84.6:besthit_max=85.8:besthit_min=83.4:besthit_std=1.697056274847708:besthit_sum=169.2:bitscore_avg=213.5:bitscore_max=216.0:bitscore_min=211.0:bitscore_std=3.5355339059327378:bitscore_sum=427.0:capture_class_counter=c__Alphaproteobacteria--1||c__Gammaproteobacteria--1:capture_domain_counter=d__Bacteria--2:capture_family_counter=f__Rhodocyclaceae--1||f__Xanthobacteraceae--1:capture_genus_counter=g__Azonexus--1||g__Bradyrhizobium--1:capture_order_counter=o__Burkholderiales--1||o__Rhizobiales--1:capture_phylum_counter=p__Proteobacteria--2:capture_species_counter=s__Azonexus sp018261905--1||s__Bradyrhizobium guangdongense--1:evalue_avg=1.68605e-70:evalue_max=3.33e-70:evalue_min=4.21e-72:evalue_std=2.3248963858632495e-70:evalue_sum=3.3721e-70:gapopen_avg=0.5:gapopen_max=1.0:gapopen_min=0.0:gapopen_std=0.7071067811865476:gapopen_sum=1.0:gtdb_class_counter=:gtdb_domain_counter=:gtdb_family_counter=:gtdb_genus_counter=:gtdb_order_counter=:gtdb_phylum_counter=:gtdb_species_counter=:heptad_counter=MCP-36H--2:lbd_counter=:length_avg=149.5:length_max=151.0:length_min=148.0:length_std=2.1213203435596424:length_sum=299.0:mismatch_avg=22.5:mismatch_max=24.0:mismatch_min=21.0:mismatch_std=2.1213203435596424:mismatch_sum=45.0:name=N648708:qcovhsp_avg=99.3:qcovhsp_max=99.3:qcovhsp_min=99.3:qcovhsp_std=0.0:qcovhsp_sum=198.6:qend_avg=149.5:qend_max=151.0:qend_min=148.0:qend_std=2.1213203435596424:qend_sum=299.0:qstart_avg=1.5:qstart_max=2.0:qstart_min=1.0:qstart_std=0.7071067811865476:qstart_sum=3.0:ref_name_counter=RS_GCF_014873135.1_protein.faa_NZ_JADBCR010000002.1_338@PF00015_full_PFAM.564.755--1||RS_GCF_016801025.1_protein.faa_NZ_CP068983.1_2045@PF00015_full_PFAM.436.619--1:scovhsp_avg=80.0:scovhsp_max=82.5:scovhsp_min=77.5:scovhsp_std=3.5355339059327378:scovhsp_sum=160.0:send_avg=158.5:send_max=161.0:send_min=156.0:send_std=3.5355339059327378:send_sum=317.0:sstart_avg=10.0:sstart_max=11.0:sstart_min=9.0:sstart_std=1.4142135623730951:sstart_sum=20.0])0.759:0.0203994[&&NHX:Sample_counter=rhizpot2--1||rhizpot3--1||rhiztom1--9||rhiztom2--28||rhiztom3--1:Type_counter=capture--40:besthit_avg=87.78400000000002:besthit_max=93.6:besthit_min=70.9:besthit_std=4.223710848689021:besthit_sum=2194.6000000000004:bitscore_avg=186.76:bitscore_max=235.0:bitscore_min=131.0:bitscore_std=32.45930785871237:bitscore_sum=4669.0:capture_class_counter=c__Alphaproteobacteria--14||c__Bacilli--1||c__Cyanobacteriia--1||c__Desulfovibrionia--1||c__Gammaproteobacteria--10||c__Holophagae--13:capture_domain_counter=d__Bacteria--40:capture_family_counter=f__Azospirillaceae--1||f__Beijerinckiaceae--1||f__Burkholderiaceae--8||f__Calditerricolaceae--1||f__Desulfovibrionaceae--1||f__Devosiaceae--6||f__Dongiaceae--1||f__Halomonadaceae--1||f__Holophagaceae--13||f__Parvibaculaceae--1||f__Phormidesmiaceae--1||f__Rhizobiaceae--3||f__Rhodocyclaceae--1||f__Xanthobacteraceae--1:capture_genus_counter=g__Aureimonas--3||g__Azonexus--1||g__Azospirillum--1||g__Bosea--1||g__Bradyrhizobium--1||g__Burkholderia--6||g__Calditerricola--1||g__Chromohalobacter--1||g__Devosia--6||g__Holophaga--13||g__Hypericibacter--1||g__JADJCH01--1||g__Mf105b01--1||g__Nodosilinea--1||g__Rhodoferax--1||g__Solidesulfovibrio--1:capture_order_counter=o__Azospirillales--1||o__Burkholderiales--9||o__Calditerricolales--1||o__Desulfovibrionales--1||o__Dongiales--1||o__Holophagales--13||o__Parvibaculales--1||o__Phormidesmiales--1||o__Pseudomonadales--1||o__Rhizobiales--11:capture_phylum_counter=p__Acidobacteriota--13||p__Cyanobacteria--1||p__Desulfobacterota_I--1||p__Firmicutes--1||p__Proteobacteria--24:capture_species_counter=s__Aureimonas sp001423245--3||s__Azonexus sp018261905--1||s__Azospirillum humicireducens--1||s__Bosea sp001295925--1||s__Bradyrhizobium guangdongense--1||s__Burkholderia sp004343775--6||s__Calditerricola satsumensis--1||s__Chromohalobacter israelensis--1||s__Devosia sp001425445--6||s__Holophaga sp002297665--13||s__Hypericibacter adhaerens--1||s__JADJCH01 sp016703325--1||s__Mf105b01 sp000509225--1||s__Nodosilinea sp003017855--1||s__Rhodoferax sp018619435--1||s__Solidesulfovibrio magneticus_A--1:evalue_avg=9.640037488859614e-41:evalue_max=2.41e-39:evalue_min=1.24e-79:evalue_std=4.819999218999925e-40:evalue_sum=2.4100093722149036e-39:gapopen_avg=0.12:gapopen_max=1.0:gapopen_min=0.0:gapopen_std=0.33166247903553997:gapopen_sum=3.0:gtdb_class_counter=:gtdb_domain_counter=:gtdb_family_counter=:gtdb_genus_counter=:gtdb_order_counter=:gtdb_phylum_counter=:gtdb_species_counter=:heptad_counter=MCP-36H--40:lbd_counter=:length_avg=124.84:length_max=156.0:length_min=94.0:length_std=22.94500671896466:length_sum=3121.0:mismatch_avg=15.44:mismatch_max=33.0:mismatch_min=6.0:mismatch_std=6.198655768255996:mismatch_sum=386.0:name=N648709:qcovhsp_avg=99.26799999999999:qcovhsp_max=100.0:qcovhsp_min=97.0:qcovhsp_std=0.6433765097773883:qcovhsp_sum=2481.7:qend_avg=125.48:qend_max=157.0:qend_min=95.0:qend_std=22.951252689123532:qend_sum=3137.0:qstart_avg=1.72:qstart_max=2.0:qstart_min=1.0:qstart_std=0.45825756949558405:qstart_sum=43.0:ref_name_counter=GB_GCA_017307495.1_protein.faa_JAFKHE010000014.1_134@PF00015_full_PFAM.565.750--6||RS_GCF_008000755.1_protein.faa_NZ_CP041690.1_4048@PF00015_full_PFAM.566.751--10||RS_GCF_014873135.1_protein.faa_NZ_JADBCR010000002.1_338@PF00015_full_PFAM.564.755--6||RS_GCF_014873135.1_protein.faa_NZ_JADBCR010000002.1_341@PF00015_full_PFAM.599.787--2||RS_GCF_016801025.1_protein.faa_NZ_CP068983.1_2045@PF00015_full_PFAM.436.619--1:scovhsp_avg=66.884:scovhsp_max=83.8:scovhsp_min=50.8:scovhsp_std=12.243354660113923:scovhsp_sum=1672.1000000000001:send_avg=139.88:send_max=162.0:send_min=99.0:send_std=23.882210952924773:send_sum=3497.0:sstart_avg=16.08:sstart_max=66.0:sstart_min=5.0:sstart_std=18.57848217697022:sstart_sum=402.0])0.765:0.00615302[&&NHX:Sample_counter=rhizpot1--333||rhizpot2--90||rhizpot3--375||rhiztom1--150||rhiztom2--155||rhiztom3--191:Type_counter=GTDB--62||capture--1294:besthit_avg=91.34392764857881:besthit_max=100.0:besthit_min=47.3:besthit_std=6.902176050363017:besthit_sum=70700.2:bitscore_avg=204.08255813953488:bitscore_max=268.0:bitscore_min=76.3:bitscore_std=37.579971726281315:bitscore_sum=157959.9:capture_class_counter=c__Actinomycetia--18||c__Alphaproteobacteria--662||c__Anaeroferrophillalia--1||c__Anaerolineae--4||c__Aquificae--1||c__Bacilli--13||c__Bdellovibrionia--1||c__Bdellovibrionia_A--1||c__Bradymonadia--2||c__Calditrichia--2||c__Campylobacteria--1||c__Clostridia--35||c__Cyanobacteriia--4||c__DSM-4660--2||c__Deferribacteres--2||c__Deinococci--8||c__Desulfarculia--2||c__Desulfobacteria--19||c__Desulfobulbia--14||c__Desulfotomaculia--2||c__Desulfovibrionia--3||c__Desulfuromonadia--12||c__FEN-1099--3||c__Gammaproteobacteria--346||c__Gemmatimonadetes--3||c__Halobacteria--4||c__Holophagae--28||c__Kapabacteria--7||c__Krumholzibacteria--2||c__Magnetococcia--6||c__Mor1--5||c__Myxococcia--7||c__Negativicutes--5||c__OLB16--1||c__Phycisphaerae--6||c__Planctomycetia--5||c__Polyangia--2||c__RBG-13-61-14--1||c__Rhodothermia--3||c__SAR324--1||c__Spirochaetia--23||c__Synergistia--2||c__Syntrophia--2||c__Thermodesulfobacteria--1||c__Thermoplasmata--1||c__UBA11346--1||c__UBA1135--6||c__UBA2242--1||c__UBA4802--3||c__UBA796--3||c__Verrucomicrobiae--7:capture_domain_counter=d__Archaea--5||d__Bacteria--1289:capture_family_counter=f__Acetobacteraceae--22||f__Acutalibacteraceae--2||f__Aeromonadaceae--4||f__Alteromonadaceae--2||f__Aminiphilaceae--1||f__Amphibacillaceae--1||f__Anaeroferrophillaceae--1||f__Anaerohalosphaeraceae--5||f__Anaeromyxobacteraceae--1||f__Aneurinibacillaceae--1||f__Anoxybacillaceae--1||f__Aquisalimonadaceae--1||f__Azospirillaceae--12||f__BM303--1||f__Beijerinckiaceae--77||f__Burkholderiaceae--118||f__C00003060--2||f__CACIAM-22H2--1||f__CAIPTA01--1||f__Calditerricolaceae--3||f__Caulobacteraceae--102||f__Cellulomonadaceae--5||f__Cellvibrionaceae--2||f__Chitinibacteraceae--1||f__Chromobacteriaceae--10||f__Cohaesibacteraceae--1||f__DC0425bin3--2||f__DRUE01--1||f__DSM-18226--1||f__DTKZ01--1||f__Deinococcaceae--8||f__Denitrovibrionaceae--2||f__Desulfallaceae--1||f__Desulfarculaceae--2||f__Desulfatirhabdiaceae--3||f__Desulfobacteraceae--9||f__Desulfobulbaceae--10||f__Desulfococcaceae--1||f__Desulfocucumaceae--1||f__Desulfosarcinaceae--3||f__Desulfovibrionaceae--3||f__Desulfurivibrionaceae--4||f__Dethiosulfovibrionaceae--1||f__Devosiaceae--114||f__Domibacillaceae--1||f__Dongiaceae--21||f__Elsteraceae--1||f__Enterobacteriaceae--15||f__EnvOPS12--1||f__FEN-1099--3||f__Ferrovibrionaceae--25||f__GCA-002686595--3||f__GCA-2862545--1||f__GWC2-71-9--1||f__Geitlerinemaceae--3||f__Gemmataceae--1||f__Gemmatimonadaceae--2||f__Geobacteraceae--3||f__Geodermatophilaceae--1||f__Gp22-AA2--5||f__Granulosicoccaceae--2||f__HGW-15--2||f__Haladaptataceae--1||f__Haloarculaceae--1||f__Haloferacaceae--2||f__Halomonadaceae--81||f__Halorhodospiraceae--6||f__Holophagaceae--28||f__HyVt-429--1||f__Hydrogenobaculaceae--1||f__Hyphomonadaceae--1||f__Inquilinaceae--1||f__Isosphaeraceae--2||f__J042--2||f__J044--1||f__JAABRJ01--1||f__JAAYNZ01--1||f__JAFGTP01--1||f__Kiloniellaceae--4||f__Kineosporiaceae--4||f__LZORAL124-64-63--2||f__Lachnospiraceae--26||f__Lacipirellulaceae--1||f__Litoricolaceae--1||f__Magnetaquicoccaceae--3||f__Magnetospirillaceae--105||f__Maricaulaceae--3||f__Marispirochaetaceae--1||f__Methylococcaceae--1||f__Methylomonadaceae--2||f__Micavibrionaceae--1||f__Micromonosporaceae--3||f__Myxococcaceae--6||f__NBRC-103111--1||f__Natronospirillaceae--1||f__Nevskiaceae--2||f__Nitrincolaceae--3||f__Nitrococcaceae--1||f__Nocardioidaceae--2||f__OSC116--1||f__Oleiphilaceae--1||f__Opitutaceae--1||f__Oscillospiraceae--3||f__PWMO01--2||f__Paenibacillaceae--3||f__Parvibaculaceae--1||f__Phormidesmiaceae--1||f__Planctomycetaceae--1||f__Pleomorphomonadaceae--1||f__Polyangiaceae--2||f__Pseudomonadaceae--53||f__Pseudopelobacteraceae--7||f__Rhizobiaceae--80||f__Rhodanobacteraceae--5||f__Rhodobacteraceae--38||f__Rhodocyclaceae--10||f__Rhodospirillaceae--4||f__Rhodovibrionaceae--3||f__Ruminococcaceae--2||f__SCOH01--1||f__SG8-4--1||f__SURF-12--1||f__SXON01--1||f__SZUA-140--1||f__Salinibacteraceae--3||f__Salinisphaeraceae--4||f__Sedimenticolaceae--1||f__Selenomonadaceae--5||f__Shewanellaceae--4||f__Smithellaceae--2||f__Sphingomonadaceae--14||f__Spirochaetaceae_B--1||f__Stappiaceae--2||f__Steroidobacteraceae--1||f__Streptosporangiaceae--3||f__Succinivibrionaceae--1||f__Tepidamorphaceae--6||f__Termitinemataceae--14||f__Thalassobaculaceae--2||f__Thalassospiraceae--2||f__Thermodesulfatatoraceae--1||f__Thiohalomonadaceae--2||f__Tistrellaceae--1||f__Treponemataceae--3||f__Tumebacillaceae--1||f__UBA11136--1||f__UBA11346--1||f__UBA12059--1||f__UBA12508--3||f__UBA1321--2||f__UBA1532--2||f__UBA1609--1||f__UBA1877--1||f__UBA2294--2||f__UBA2386--3||f__UBA2964--2||f__UBA472--1||f__UBA5368--3||f__UBA6663--3||f__UBA8363--1||f__UBA9464--1||f__UBA9615--1||f__Vibrionaceae--1||f__WFXC01--7||f__WQUN01--1||f__XYD2-FULL-50-16--1||f__Xanthobacteraceae--12||f__Xanthomonadaceae--6:capture_genus_counter=g__13-2-20CM-66-19--1||g__AC2028--2||g__Acetatifactor--3||g__Acidocella--1||g__Acidovorax--1||g__Acidovorax_A--9||g__Actinoplanes--2||g__Actinotalea--2||g__Acutalibacter--2||g__Aeromonas--2||g__Aestuariibacter--1||g__Aestuariivita--2||g__Agrobacterium--5||g__Allorhizobium--1||g__Alteromonas--1||g__Aminiphilus--1||g__Anaerocolumna--1||g__Anaerovibrio--2||g__Aneurinibacillus_A--1||g__Anoxybacillus--1||g__Aquisalimonas--1||g__Aquisphaera--2||g__Aquitalea--6||g__Arhodomonas--1||g__Aromatoleum--2||g__Asticcacaulis--1||g__Aurantimonas--10||g__Aureimonas--4||g__Azonexus--1||g__Azospira--1||g__Azospirillum--2||g__BM303--1||g__BM707--2||g__BOG-930--11||g__BOG-931--1||g__BRH-c57--1||g__BRHc4a--1||g__Blastococcus--1||g__Bordetella--1||g__Bosea--32||g__Bradyrhizobium--7||g__Brenneria--2||g__Brevundimonas--1||g__Burkholderia--7||g__Buttiauxella--2||g__Butyrivibrio--4||g__CAG-127--1||g__CAG-510--1||g__CAHJWH01--4||g__CAIMFV01--2||g__CAINDO01--2||g__CAINDZ01--2||g__CAIPTA01--1||g__CAIPTY01--1||g__CAIQQQ01--6||g__CAIUVD01--1||g__CAIWAH01--1||g__CAIYCT01--1||g__CAIYYX01--1||g__CAIZDL01--7||g__CAJANL01--18||g__CAJBIL01--1||g__CAJBVW01--1||g__Caldimonas--1||g__Calditerricola--3||g__Caulobacter--40||g__Celeribacter--1||g__Cellulomonas--3||g__Cellvibrio--2||g__Chitinivorax--1||g__Chromobacterium--4||g__Chromohalobacter--6||g__Clostridium_Q--1||g__Cobetia--3||g__Cohaesibacter--1||g__Comamonas--1||g__Cronobacter--1||g__Cucumibacter--9||g__Cupriavidus--2||g__DC0425bin3--1||g__DRKI01--10||g__DROE01--1||g__DRUE01--1||g__DTKZ01--1||g__Deinococcus--8||g__Desulfatitalea--3||g__Desulfobacter--6||g__Desulfobacula--3||g__Desulfotruncus--1||g__Desulfurivibrio--1||g__Dethiosulfovibrio--1||g__Devosia--47||g__Devosia_A--55||g__Dickeya--1||g__Domibacillus--1||g__Dongia--20||g__Dongshaea--2||g__Duganella--1||g__Dyella--1||g__Dyella_B--1||g__ER4--3||g__Elstera--1||g__Ensifer--2||g__Enterovirga--1||g__Epibacterium--1||g__Eubacterium_F--6||g__Ferrimonas--2||g__Ferrovibrio--25||g__Ferruginivarius--2||g__GCA-2686065--1||g__Geitlerinema--3||g__Gemmata--1||g__Gemmobacter_B--2||g__Geobacter--1||g__Geomonas--2||g__Geothrix--8||g__Glycocaulis--1||g__Granulosicoccus--2||g__HA3dbin3--1||g__HCHbin5--2||g__Haloarcula--1||g__Halobaculum--1||g__Halodesulfovibrio--1||g__Halomonas--15||g__Halomonas_B--3||g__Halomonas_C--3||g__Halorhodospira--1||g__Halorussus--1||g__Herbaspirillum--1||g__Hoeflea--1||g__Holophaga--20||g__HyVt-429--1||g__Hydrogenobaculum--1||g__Hydrogenophaga--2||g__Hylemonella--1||g__Hypericibacter--1||g__Ideonella--5||g__Ideonella_A--1||g__Insolitispirillum--1||g__J013--1||g__J044--1||g__JAAAOG01--1||g__JAAAOH01--2||g__JAABRJ01--1||g__JAABSP01--1||g__JAADJD01--2||g__JAAYNZ01--1||g__JAAYVF01--3||g__JABFSM01--1||g__JACPFJ01--1||g__JACRCG01--4||g__JACRDC01--2||g__JACRIN01--3||g__JADJCH01--1||g__JADJDQ01--1||g__JAEUJT01--1||g__JAEUKZ01--1||g__JAFGAM01--1||g__JAFGFW01--2||g__JAFGGA01--2||g__JAFGGE01--5||g__JAFGTP01--1||g__JAFGVK01--1||g__JAGYID01--5||g__JAHJQZ01--1||g__Jannaschia--5||g__Janthinobacterium--1||g__KK5--1||g__Kiloniella--3||g__Kineothrix--1||g__Kmv14--1||g__Kosakonia--2||g__Kushneria--16||g__LW23--2||g__LX47W--1||g__Lacipirellula--1||g__Leisingera--3||g__Lelliottia--1||g__Litoricola--1||g__Luteibacter--3||g__MGBC131033--1||g__MT2928--1||g__MVRC01--1||g__Magnetaquicoccus--1||g__Magnetospirillum--4||g__Marinicauda--1||g__Marinobacter--1||g__Marinobacterium--1||g__Marispirochaeta--1||g__Massilia--3||g__Methylobacter_A--2||g__Methylobacterium--23||g__Methylogaea--1||g__Mf105b01--1||g__Microvirga--21||g__Myxococcus--5||g__NIC37A-2--1||g__NK4A136--1||g__Neorhizobium--6||g__Nisaea--2||g__Nitrincola--1||g__Niveispirillum--1||g__Nocardioides--2||g__Nodosilinea--1||g__Novosphingobium--7||g__OAE585--2||g__OCS116--1||g__OLB14--1||g__Oceanicaulis--1||g__Oceanispirochaeta--1||g__Oceanospirillum--1||g__Oryzisolibacter--1||g__Oryzomicrobium--1||g__PLanc-01--1||g__PNKF01--1||g__Paenibacillus--1||g__Paenibacillus_B--1||g__Paenibacillus_E--1||g__Palsa-881--36||g__Palsa-883--3||g__Pandoraea--6||g__Pannonibacter--1||g__Pantoea--5||g__Paraburkholderia--14||g__Paracoccus--1||g__Pararhizobium--26||g__Pararhodobacter--1||g__Pararhodospirillum--1||g__Pelagibius--1||g__Pelomonas--1||g__Phaeospirillum--82||g__Phenylobacterium--18||g__Planobispora--2||g__Planomonospora_A--1||g__Planosporangium--1||g__Pleomorphomonas--1||g__Pokkaliibacter--1||g__Ponticaulis--1||g__Pseudoduganella--1||g__Pseudolabrys--2||g__Pseudomonas_A--6||g__Pseudomonas_B--2||g__Pseudomonas_D--1||g__Pseudomonas_E--35||g__Pseudomonas_K--5||g__Pseudomonas_Q--4||g__Pseudooceanicola--6||g__Pseudoprimorskyibacter--1||g__Pseudorhizobium--5||g__QGON01--1||g__Qipengyuania--2||g__Quinella--2||g__R-H-3--4||g__R267--1||g__RAAP-1--1||g__RGIG8607--1||g__RI-112--1||g__RUG024--1||g__RUG11977--1||g__Ramlibacter--4||g__Rariglobus--1||g__Reinekea--1||g__Rhizobacter--4||g__Rhizobium--14||g__Rhodobaculum--1||g__Rhodocyclus--1||g__Rhodoferax--19||g__Rhodoplanes--1||g__Rhodopseudomonas--1||g__Rhodovibrio--1||g__Rhodovulum--2||g__Robbsia--5||g__Robertmurraya--1||g__Roseibium--1||g__Roseivivax--1||g__Roseobacter--2||g__Roseomonas--1||g__Rubrivivax--3||g__Ruminiclostridium_E--2||g__SCN-70-22--1||g__SKQW01--6||g__SKYL01--5||g__SURF-16--1||g__SYFR01--1||g__SZUA-140--1||g__SZUA-370--1||g__SZUA-493--1||g__Saccharibacillus--1||g__Salinibacter--3||g__Salinicola--34||g__Salinigranum--1||g__Salinisphaera--4||g__Salipiger--2||g__Schlesneria--1||g__Sediminibacillus--1||g__Seleniivibrio--2||g__Shewanella--2||g__Shinella--2||g__Siccibacter--1||g__Silvimonas--1||g__Sinorhizobium--4||g__Skermanella--1||g__Solidesulfovibrio--2||g__Sphingomonas--4||g__Sphingomonas_N--1||g__Spiro-10--2||g__Stagnimonas--2||g__Stenotrophomonas--6||g__Sulfitobacter--1||g__Sulfurivermis--1||g__Tepidiphilus--1||g__Thalassobius--2||g__Thalassospira--2||g__Thermodesulfatator_A--1||g__Thiomonas--2||g__Tistrella--1||g__Treponema_B--1||g__Tumebacillus_A--1||g__UBA11136--1||g__UBA12508--3||g__UBA1603--1||g__UBA2262--2||g__UBA2386--3||g__UBA2705--1||g__UBA2804--1||g__UBA4064--2||g__UBA5368--3||g__UBA6240--1||g__UBA6601--1||g__UBA6663--3||g__UBA8363--1||g__UBA8904--2||g__UMGS2037--1||g__Uliginosibacterium--1||g__VSOB01--1||g__Variovorax--14||g__Vibrio--1||g__WFXC01--7||g__WGLV01--1||g__WHUE01--2||g__WOUV01--1||g__WQXQ01--14||g__WRKH01--1||g__Wenxinia--2||g__XYC1-FULL-56-13--1||g__Youhaiella--1:capture_order_counter=o__Acetobacterales--22||o__Actinomycetales--9||o__Anaeroferrophillales--1||o__Anaerolineales--4||o__Aneurinibacillales--1||o__Aquificales--1||o__Arenicellales--1||o__Azospirillales--12||o__Bacillales--1||o__Bacillales_B--2||o__Bacillales_D--1||o__Bdellovibrionales--1||o__Burkholderiales--140||o__C00003060--2||o__CACIAM-22H2--1||o__CAIPTA01--1||o__Calditerricolales--3||o__Campylobacterales--1||o__Caulobacterales--106||o__Chromatiales--1||o__Cyanobacteriales--3||o__DSM-16000--1||o__DSM-27196--2||o__Deferribacterales--2||o__Deinococcales--8||o__Desulfarculales--2||o__Desulfatiglandales--2||o__Desulfobacterales--17||o__Desulfobulbales--14||o__Desulfotomaculales--2||o__Desulfovibrionales--3||o__Desulfuromonadales--2||o__Dongiales--21||o__Elsterales--1||o__Enterobacterales--27||o__FEN-1099--3||o__Ferrovibrionales--25||o__Gemmatales--1||o__Gemmatimonadales--3||o__Geobacterales--10||o__Gp22-AA2--5||o__Granulosicoccales--2||o__Halobacteriales--4||o__Holophagales--28||o__Isosphaerales--2||o__J044--1||o__JC444--1||o__Kapabacteriales--7||o__Kiloniellales--7||o__LZORAL124-64-63--2||o__Lachnospirales--28||o__MPNO01--2||o__Magnetococcales--6||o__Methanomassiliicoccales--1||o__Methylacidiphilales--2||o__Methylococcales--3||o__Micavibrionales--1||o__Mycobacteriales--4||o__Myxococcales--7||o__Nevskiales--6||o__Nitrococcales--8||o__Opitutales--4||o__Oscillospirales--7||o__Paenibacillales--4||o__Parvibaculales--1||o__Pedosphaerales--1||o__Phormidesmiales--1||o__Pirellulales--1||o__Planctomycetales--1||o__Polyangiales--2||o__Propionibacteriales--2||o__Pseudomonadales--142||o__RBG-13-44-9--2||o__RBG-13-61-14--1||o__Rhizobiales--295||o__Rhodobacterales--38||o__Rhodospirillales--111||o__Rhodothermales--3||o__SURF-12--1||o__SZUA-140--1||o__Sedimentisphaerales--6||o__Selenomonadales--5||o__Sphingomonadales--14||o__Spirochaetales_A--1||o__Spirochaetales_E--1||o__Steroidobacterales--1||o__Streptosporangiales--3||o__Synergistales--2||o__Syntrophales--2||o__Thalassobaculales--2||o__Thermodesulfobacteriales--1||o__Thiohalomonadales--2||o__Tistrellales--1||o__Treponematales--18||o__Tumebacillales--1||o__UBA11136--1||o__UBA11346--1||o__UBA1135--3||o__UBA2242--1||o__UBA2386--3||o__UBA4802--3||o__UBA796--2||o__UBA7976--2||o__UBA9615--1||o__XYD2-FULL-50-16--1||o__Xanthomonadales--11:capture_phylum_counter=p__Acidobacteriota--33||p__Actinobacteriota--18||p__Aquificota--1||p__Bacteroidota--10||p__Bdellovibrionota--2||p__Calditrichota--2||p__Campylobacterota--1||p__Chloroflexota--4||p__Cyanobacteria--4||p__Deferribacterota--2||p__Deinococcota--8||p__Desulfobacterota--52||p__Desulfobacterota_C--1||p__Desulfobacterota_I--3||p__FEN-1099--3||p__Firmicutes--13||p__Firmicutes_A--35||p__Firmicutes_B--2||p__Firmicutes_C--5||p__Gemmatimonadota--3||p__Halobacteriota--4||p__Krumholzibacteriota--2||p__Marinisomatota--1||p__Myxococcota--11||p__Myxococcota_A--3||p__OLB16--1||p__Planctomycetota--18||p__Proteobacteria--1014||p__RBG-13-61-14--1||p__SAR324--1||p__Spirochaetota--26||p__Synergistota--2||p__Thermoplasmatota--1||p__Verrucomicrobiota--7:capture_species_counter=s__13-2-20CM-66-19 sp018241505--1||s__AC2028 sp000702685--1||s__AC2028 sp017617005--1||s__Acetatifactor sp910578215--1||s__Acetatifactor sp910586515--2||s__Acidocella sp003137135--1||s__Acidovorax radicis--1||s__Acidovorax_A cattleyae--1||s__Acidovorax_A citrulli--7||s__Acidovorax_A oryzae--1||s__Actinoplanes cyaneus--2||s__Actinotalea bogoriensis--2||s__Acutalibacter sp910584745--1||s__Acutalibacter sp910588415--1||s__Aeromonas lacus--1||s__Aeromonas sp900156095--1||s__Aestuariibacter salexigens--1||s__Aestuariivita sp006227805--2||s__Agrobacterium nepotum--4||s__Agrobacterium skierniewicense--1||s__Allorhizobium sp001429245--1||s__Alteromonas sp018860965--1||s__Aminiphilus circumscriptus--1||s__Anaerocolumna jejuensis--1||s__Anaerovibrio lipolyticus--2||s__Aneurinibacillus_A tyrosinisolvens--1||s__Anoxybacillus flavithermus_E--1||s__Aquisalimonas sp012044895--1||s__Aquisphaera giovannonii--2||s__Aquitalea pelogenes--5||s__Aquitalea sp003693445--1||s__Arhodomonas aquaeolei--1||s__Aromatoleum petrolei--2||s__Asticcacaulis taihuensis--1||s__Aurantimonas coralicida_A--10||s__Aureimonas sp001423245--4||s__Azonexus sp018261905--1||s__Azospira oryzae--1||s__Azospirillum humicireducens--1||s__Azospirillum sp016595245--1||s__BM303 sp002869085--1||s__BM707 sp002869615--2||s__BOG-930 sp003164455--11||s__BOG-931 sp003164375--1||s__BRH-c57 sp000961745--1||s__BRHc4a sp000802095--1||s__Blastococcus atacamensis--1||s__Bordetella sp002261475--1||s__Bosea robiniae--1||s__Bosea sp001295925--2||s__Bosea sp001429505--1||s__Bosea sp001556125--6||s__Bosea sp013823325--2||s__Bosea sp016428755--6||s__Bosea sp900113835--12||s__Bosea sp900470095--1||s__Bosea vaviloviae_B--1||s__Bradyrhizobium campsiandrae--1||s__Bradyrhizobium guangdongense--1||s__Bradyrhizobium manausense_C--1||s__Bradyrhizobium nitroreducens--1||s__Bradyrhizobium sp000282615--1||s__Bradyrhizobium sp009766005--1||s__Bradyrhizobium sp017872875--1||s__Brenneria sp013155275--2||s__Brevundimonas vesicularis_A--1||s__Burkholderia sp004343775--6||s__Burkholderia vietnamiensis--1||s__Buttiauxella agrestis_A--2||s__Butyrivibrio hungatei_A--1||s__Butyrivibrio sp000420845--1||s__Butyrivibrio sp017551665--1||s__Butyrivibrio sp900102515--1||s__CAG-127 sp900321145--1||s__CAG-510 sp910577105--1||s__CAHJWH01 sp009765965--4||s__CAIMFV01 sp903840435--2||s__CAINDO01 sp903847385--2||s__CAINDZ01 sp016703265--1||s__CAINDZ01 sp903859215--1||s__CAIPTA01 sp903867855--1||s__CAIPTY01 sp903868145--1||s__CAIQQQ01 sp903873995--6||s__CAIUVD01 sp903902515--1||s__CAIWAH01 sp903910585--1||s__CAIYCT01 sp903924765--1||s__CAIYYX01 sp903930535--1||s__CAIZDL01 sp903931735--7||s__CAJANL01 sp903941105--18||s__CAJBIL01 sp903953145--1||s__CAJBVW01 sp903959175--1||s__Caldimonas manganoxidans--1||s__Calditerricola satsumensis--1||s__Calditerricola sp017577925--2||s__Caulobacter segnis--1||s__Caulobacter sp001556515--5||s__Caulobacter sp003060965--2||s__Caulobacter sp003185805--31||s__Caulobacter sp903900155--1||s__Celeribacter ethanolicus--1||s__Cellulomonas endophytica--2||s__Cellulomonas marina--1||s__Cellvibrio japonicus--2||s__Chitinivorax tropicus--1||s__Chromobacterium alkanivorans--1||s__Chromobacterium paludis--1||s__Chromobacterium sp016428945--1||s__Chromobacterium vaccinii_A--1||s__Chromohalobacter israelensis--5||s__Chromohalobacter japonicus--1||s__Clostridium_Q sp910575795--1||s__Cobetia marina--3||s__Cohaesibacter celericrescens--1||s__Comamonas konjaci_A--1||s__Cronobacter malonaticus--1||s__Cucumibacter marinus--9||s__Cupriavidus gilardii--2||s__DC0425bin3 sp002753665--1||s__DRKI01 sp015484845--10||s__DROE01 sp015487515--1||s__DRUE01 sp011388515--1||s__DTKZ01 sp011329335--1||s__Deinococcus fonticola--1||s__Deinococcus sp003028415--1||s__Deinococcus wulumuqiensis--6||s__Desulfatitalea sp002402905--2||s__Desulfatitalea tepidiphila--1||s__Desulfobacter sp003538835--6||s__Desulfobacula sp012031875--2||s__Desulfobacula sp018821535--1||s__Desulfotruncus sp015594625--1||s__Desulfurivibrio alkaliphilus_A--1||s__Dethiosulfovibrio salsuginis--1||s__Devosia crocina--1||s__Devosia epidermidihirudinis--1||s__Devosia ginsengisoli--4||s__Devosia indica--1||s__Devosia limi--2||s__Devosia marina--2||s__Devosia naphthalenivorans--3||s__Devosia sp001425445--7||s__Devosia sp001426345--1||s__Devosia sp001427605--4||s__Devosia sp001427875--1||s__Devosia sp001899045--1||s__Devosia sp015234425--1||s__Devosia sp016698645--6||s__Devosia sp018828145--9||s__Devosia sp900470445--3||s__Devosia_A sp001402915--1||s__Devosia_A sp001425235--4||s__Devosia_A sp001899065--4||s__Devosia_A sp001899085--14||s__Devosia_A sp014873135--8||s__Devosia_A sp015657675--21||s__Devosia_A sp017307495--2||s__Devosia_A sp903842455--1||s__Dickeya dadantii--1||s__Domibacillus indicus--1||s__Dongia mobilis--1||s__Dongia sp016794165--19||s__Dongshaea marina--2||s__Duganella sp001423125--1||s__Dyella sp016428905--1||s__Dyella_B mobilis--1||s__ER4 sp015068395--3||s__Elstera litoralis--1||s__Ensifer adhaerens_B--2||s__Enterovirga sp903644085--1||s__Epibacterium sp006265095--1||s__Eubacterium_F sp910574015--1||s__Eubacterium_F sp910584875--5||s__Ferrimonas sp005116665--2||s__Ferrovibrio sp002482765--24||s__Ferrovibrio sp017991315--1||s__Ferruginivarius sediminum--2||s__GCA-2686065 sp002686065--1||s__Geitlerinema sp001657325--3||s__Gemmata massiliana--1||s__Gemmobacter_B sp002855575--1||s__Gemmobacter_B sp014654775--1||s__Geobacter metallireducens_A--1||s__Geomonas oryzae--1||s__Geomonas sp003490025--1||s__Geothrix sp016195985--1||s__Geothrix sp016714685--1||s__Geothrix sp017859995--2||s__Geothrix sp903857495--1||s__Geothrix sp903884655--3||s__Glycocaulis albus--1||s__Granulosicoccus antarcticus--2||s__HA3dbin3 sp015228935--1||s__HCHbin5 sp903913345--2||s__Haloarcula salina--1||s__Halobaculum gomorrense--1||s__Halodesulfovibrio sp003252375--1||s__Halomonas campaniensis_A--3||s__Halomonas halophila--3||s__Halomonas sp002696125--1||s__Halomonas sp003990195--5||s__Halomonas sp015992245--2||s__Halomonas titanicae--1||s__Halomonas_B socia--2||s__Halomonas_B sp001971685--1||s__Halomonas_C muralis--1||s__Halomonas_C sp010993675--1||s__Halomonas_C zincidurans--1||s__Halorhodospira halophila--1||s__Halorussus sp010747475--1||s__Herbaspirillum seropedicae--1||s__Hoeflea sp000759435--1||s__Holophaga foetida--1||s__Holophaga sp002068835--2||s__Holophaga sp002297665--15||s__Holophaga sp016715205--1||s__Holophaga sp903868115--1||s__HyVt-429 sp011052015--1||s__Hydrogenobaculum sp000020785--1||s__Hydrogenophaga sp003241965--1||s__Hydrogenophaga sp013823505--1||s__Hylemonella gracilis--1||s__Hypericibacter adhaerens--1||s__Ideonella sp016710065--3||s__Ideonella sp018069875--2||s__Ideonella_A sakaiensis--1||s__Insolitispirillum peregrinum--1||s__J013 sp003697125--1||s__J044 sp003696465--1||s__JAAAOG01 sp009909005--1||s__JAAAOH01 sp009908925--2||s__JAABRJ01 sp011390985--1||s__JAABSP01 sp011390345--1||s__JAADJD01 sp013150955--2||s__JAAYNZ01 sp012520595--1||s__JAAYVF01 sp012517325--3||s__JABFSM01 sp016794825--1||s__JACPFJ01 sp003574895--1||s__JACRCG01 sp014380135--3||s__JACRCG01 sp903901875--1||s__JACRDC01 sp016208115--2||s__JACRIN01 sp016220085--3||s__JADJCH01 sp016703325--1||s__JADJDQ01 sp016702605--1||s__JAEUJT01 sp016793525--1||s__JAEUKZ01 sp016793045--1||s__JAFGAM01 sp016933675--1||s__JAFGFW01 sp016930875--2||s__JAFGGA01 sp016930835--2||s__JAFGGE01 sp016930745--5||s__JAFGTP01 sp016934035--1||s__JAFGVK01 sp016938035--1||s__JAGYID01 sp018606725--5||s__JAHJQZ01 sp018818925--1||s__Jannaschia helgolandensis--1||s__Jannaschia seohaensis--4||s__Janthinobacterium sp014200725--1||s__KK5 sp001984095--1||s__Kiloniella spongiae--3||s__Kineothrix alysoides--1||s__Kmv14 sp016937535--1||s__Kosakonia sp002886105--2||s__Kushneria marisflavi--14||s__Kushneria phosphatilytica--1||s__Kushneria phyllosphaerae--1||s__LW23 sp003054695--2||s__LX47W sp014042345--1||s__Lacipirellula sp003576855--1||s__Leisingera sp000813725--1||s__Leisingera sp001679925--1||s__Leisingera sp013373325--1||s__Lelliottia jeotgali--1||s__Litoricola lipolytica--1||s__Luteibacter anthropi--1||s__Luteibacter jiangsuensis--1||s__Luteibacter sp000745005--1||s__MGBC131033 sp910585655--1||s__MT2928 sp015679265--1||s__MVRC01 sp013415865--1||s__Magnetaquicoccus sp002753095--1||s__Magnetospirillum sp014380005--1||s__Magnetospirillum sp018224925--3||s__Marinicauda algicola--1||s__Marinobacter segnicrescens--1||s__Marinobacterium sp019084545--1||s__Marispirochaeta associata--1||s__Massilia aurea_A--2||s__Massilia sp012927275--1||s__Methylobacter_A oryzae--1||s__Methylobacter_A tundripaludum--1||s__Methylobacterium aquaticum_C--3||s__Methylobacterium currus--1||s__Methylobacterium frigidaeris--1||s__Methylobacterium sp001422985--1||s__Methylobacterium sp001423405--1||s__Methylobacterium sp001425465--15||s__Methylobacterium sp008040035--1||s__Methylogaea sp004299145--1||s__Mf105b01 sp000509225--1||s__Microvirga lotononidis--1||s__Microvirga ossetica--10||s__Microvirga pakistanensis--9||s__Microvirga sp015694465--1||s__Myxococcus xanthus_B--5||s__NIC37A-2 sp002085155--1||s__NK4A136 sp900102065--1||s__Neorhizobium cellulosilyticum--1||s__Neorhizobium sp900472395--4||s__Neorhizobium sp902167985--1||s__Nisaea sp014904705--2||s__Nitrincola alkalilacustris--1||s__Niveispirillum sp900188385--1||s__Nocardioides lianchengensis--1||s__Nocardioides sp004919085--1||s__Nodosilinea sp003017855--1||s__Novosphingobium pentaromativorans--1||s__Novosphingobium pokkalii--1||s__Novosphingobium sp001898925--1||s__Novosphingobium sp002336765--1||s__Novosphingobium sp018971065--1||s__Novosphingobium subterraneum--2||s__OAE585 sp016467315--2||s__OCS116 sp002400495--1||s__OLB14 sp016234495--1||s__Oceanicaulis sp003046365--1||s__Oceanispirochaeta sp003249275--1||s__Oceanospirillum sanctuarii--1||s__Oryzisolibacter propanilivorax--1||s__Oryzomicrobium terrae--1||s__PLanc-01 sp002327785--1||s__PNKF01 sp902825965--1||s__Paenibacillus odorifer--1||s__Paenibacillus_B apiarius--1||s__Paenibacillus_E sp010820665--1||s__Palsa-881 sp018241335--36||s__Palsa-883 sp003151425--3||s__Pandoraea aquatica--1||s__Pandoraea horticolens--1||s__Pandoraea oxalativorans--4||s__Pannonibacter sp009915765--1||s__Pantoea eucrina--1||s__Pantoea rwandensis_B--3||s__Pantoea septica--1||s__Paraburkholderia bannensis--1||s__Paraburkholderia bannensis_A--7||s__Paraburkholderia dinghuensis--1||s__Paraburkholderia metrosideri_A--1||s__Paraburkholderia sp000745015--1||s__Paraburkholderia terrae--2||s__Paraburkholderia unamae--1||s__Paracoccus hibiscisoli--1||s__Pararhizobium giardinii--1||s__Pararhizobium sp001424045--23||s__Pararhizobium sp001424065--2||s__Pararhodobacter sp017303295--1||s__Pararhodospirillum oryzae--1||s__Pelagibius litoralis--1||s__Pelomonas sp001425705--1||s__Phaeospirillum caucaseum--1||s__Phaeospirillum marisnigri--1||s__Phaeospirillum sp903853455--80||s__Phenylobacterium sp001557235--14||s__Phenylobacterium sp002441055--4||s__Planobispora longispora--2||s__Planomonospora_A venezuelensis--1||s__Planosporangium flavigriseum--1||s__Pleomorphomonas sp018262505--1||s__Pokkaliibacter plantistimulans--1||s__Ponticaulis sp002699325--1||s__Pseudoduganella haloabium--1||s__Pseudolabrys sp001426945--2||s__Pseudomonas_A songnenensis--1||s__Pseudomonas_A sp003488145--1||s__Pseudomonas_A sp003527165--1||s__Pseudomonas_A stutzeri_A--1||s__Pseudomonas_A stutzeri_AK--1||s__Pseudomonas_A zhaodongensis--1||s__Pseudomonas_B luteola--1||s__Pseudomonas_B oryzihabitans_E--1||s__Pseudomonas_D aestusnigri--1||s__Pseudomonas_E alcaliphila--2||s__Pseudomonas_E argentinensis--2||s__Pseudomonas_E capeferrum--1||s__Pseudomonas_E capsici--1||s__Pseudomonas_E fluorescens_B--1||s__Pseudomonas_E fluorescens_BD--1||s__Pseudomonas_E fluorescens_BR--1||s__Pseudomonas_E fluorescens_X--1||s__Pseudomonas_E mendocina_C--1||s__Pseudomonas_E putida_C--1||s__Pseudomonas_E putida_P--1||s__Pseudomonas_E soli--1||s__Pseudomonas_E sp002113375--1||s__Pseudomonas_E sp002803095--8||s__Pseudomonas_E sp008370045--1||s__Pseudomonas_E sp009861525--1||s__Pseudomonas_E sp011369485--1||s__Pseudomonas_E sp014164785--1||s__Pseudomonas_E sp014207255--1||s__Pseudomonas_E sp016651255--1||s__Pseudomonas_E sp017875955--1||s__Pseudomonas_E sp019200975--1||s__Pseudomonas_E sp900585905--2||s__Pseudomonas_E synxantha_A--1||s__Pseudomonas_E weihenstephanensis--1||s__Pseudomonas_K guangdongensis--3||s__Pseudomonas_K oryzae--1||s__Pseudomonas_K sagittaria--1||s__Pseudomonas_Q sp013395055--4||s__Pseudooceanicola antarcticus--3||s__Pseudooceanicola pacificus--1||s__Pseudooceanicola sediminis--2||s__Pseudoprimorskyibacter insulae--1||s__Pseudorhizobium flavum--5||s__QGON01 sp003934985--1||s__Qipengyuania citrea--2||s__Quinella sp017475745--2||s__R-H-3 sp002198655--4||s__R267 sp013340205--1||s__RAAP-1 sp903909505--1||s__RGIG8607 sp910588535--1||s__RI-112 sp016124535--1||s__RUG024 sp900314765--1||s__RUG11977 sp016288005--1||s__Ramlibacter sp013087525--2||s__Ramlibacter sp013697775--2||s__Rariglobus sp903876795--1||s__Reinekea thalattae--1||s__Rhizobacter sp000799605--3||s__Rhizobacter sp900142965--1||s__Rhizobium ecuadorense--1||s__Rhizobium esperanzae--2||s__Rhizobium etli--1||s__Rhizobium gallicum--2||s__Rhizobium metallidurans--1||s__Rhizobium miluonense--1||s__Rhizobium rhizogenes_B--1||s__Rhizobium sp000377565--1||s__Rhizobium sp002277895--1||s__Rhizobium sp002531955--1||s__Rhizobium sp900468805--1||s__Rhizobium sullae--1||s__Rhodobaculum sp003551745--1||s__Rhodocyclus tenuis--1||s__Rhodoferax bucti--1||s__Rhodoferax sp016719055--1||s__Rhodoferax sp018619435--3||s__Rhodoferax sp903856025--14||s__Rhodoplanes serenus--1||s__Rhodopseudomonas pseudopalustris--1||s__Rhodovibrio sodomensis--1||s__Rhodovulum sp002079305--1||s__Rhodovulum strictum--1||s__Robbsia andropogonis--5||s__Robertmurraya korlensis--1||s__Roseibium sp008107755--1||s__Roseivivax halotolerans--1||s__Roseobacter denitrificans--2||s__Roseomonas cervicalis--1||s__Rubrivivax sp001295865--2||s__Rubrivivax sp001295905--1||s__Ruminiclostridium_E sp016297165--1||s__Ruminiclostridium_E sp017550775--1||s__SCN-70-22 sp016794835--1||s__SKQW01 sp007118805--6||s__SKYL01 sp007121755--5||s__SURF-16 sp018897105--1||s__SYFR01 sp005800325--1||s__SZUA-140 sp015492435--1||s__SZUA-370 sp003247225--1||s__SZUA-493 sp003251535--1||s__Saccharibacillus qingshengii--1||s__Salinibacter ruber--3||s__Salinicola acroporae--1||s__Salinicola aestuarinus--2||s__Salinicola halophyticus--1||s__Salinicola lusitanus--27||s__Salinicola peritrichatus--1||s__Salinicola socius--1||s__Salinicola sp000737985--1||s__Salinigranum halophilum--1||s__Salinisphaera hydrothermalis--2||s__Salinisphaera sp002433465--1||s__Salinisphaera sp002729955--1||s__Salipiger profundus--1||s__Salipiger sp002300555--1||s__Schlesneria sp903834925--1||s__Sediminibacillus albus--1||s__Seleniivibrio sp002452335--2||s__Shewanella marisflavi--1||s__Shewanella sp002838165--1||s__Shinella fusca--1||s__Shinella sp002364745--1||s__Siccibacter turicensis--1||s__Silvimonas amylolytica--1||s__Sinorhizobium fredii_A--1||s__Sinorhizobium fredii_B--2||s__Sinorhizobium meliloti_A--1||s__Skermanella aerolata--1||s__Solidesulfovibrio magneticus_A--1||s__Solidesulfovibrio sp003525525--1||s__Sphingomonas endophytica--1||s__Sphingomonas sanguinis--1||s__Sphingomonas sediminis--1||s__Sphingomonas sp001421355--1||s__Sphingomonas_N chungangi--1||s__Spiro-10 sp001604405--2||s__Stagnimonas sp004297005--2||s__Stenotrophomonas acidaminiphila--2||s__Stenotrophomonas humi--1||s__Stenotrophomonas maltophilia_AS--1||s__Stenotrophomonas sp003504055--2||s__Sulfitobacter sp003352065--1||s__Sulfurivermis sp002840095--1||s__Tepidiphilus baoligensis--1||s__Thalassobius aquimarinus--1||s__Thalassobius mangrovi--1||s__Thalassospira alkalitolerans--1||s__Thalassospira sp001907695--1||s__Thermodesulfatator_A sp015494065--1||s__Thiomonas sp000377645--2||s__Tistrella bauzanensis--1||s__Treponema_B putidum--1||s__Tumebacillus_A sp004340785--1||s__UBA11136 sp016776635--1||s__UBA12508 sp001831095--3||s__UBA1603 sp002322035--1||s__UBA2262 sp001799255--1||s__UBA2262 sp002841785--1||s__UBA2386 sp005776475--1||s__UBA2386 sp016794485--2||s__UBA2705 sp002354205--1||s__UBA2804 sp902761645--1||s__UBA4064 sp002382065--2||s__UBA5368 sp002407865--3||s__UBA6240 sp002441445--1||s__UBA6601 sp002433485--1||s__UBA6663 sp002455335--3||s__UBA8363 sp015232645--1||s__UBA8904 sp018436925--2||s__UMGS2037 sp900557385--1||s__Uliginosibacterium sp016718265--1||s__VSOB01 sp910587155--1||s__Variovorax sp001984055--14||s__Vibrio galatheae--1||s__WFXC01 sp015490805--7||s__WGLV01 sp016125385--1||s__WHUE01 sp009377375--2||s__WOUV01 sp009773045--1||s__WQXQ01 sp009778155--14||s__WRKH01 sp009778175--1||s__Wenxinia marina--1||s__Wenxinia saemankumensis--1||s__XYC1-FULL-56-13 sp001783715--1||s__Youhaiella tibetensis--1:evalue_avg=9.617614706501704e-23:evalue_max=6.3e-20:evalue_min=7.2e-93:evalue_std=2.2976849294952185e-21:evalue_sum=7.444033782832319e-20:gapopen_avg=0.1925064599483204:gapopen_max=3.0:gapopen_min=0.0:gapopen_std=0.48029278676554904:gapopen_sum=149.0:gtdb_class_counter=c__Alphaproteobacteria--61||c__Desulfobacteria--1:gtdb_domain_counter=d__Bacteria--62:gtdb_family_counter=f__Desulfococcaceae--1||f__Devosiaceae--61:gtdb_genus_counter=g__Desulfonema_B--1||g__Devosia--25||g__Devosia_A--20||g__Maritalea--9||g__Paradevosia--3||g__Youhaiella--4:gtdb_order_counter=o__Desulfobacterales--1||o__Rhizobiales--61:gtdb_phylum_counter=p__Desulfobacterota--1||p__Proteobacteria--61:gtdb_species_counter=s__Desulfonema_B ishimotonii--1||s__Devosia geojensis--1||s__Devosia ginsengisoli--1||s__Devosia limi--1||s__Devosia naphthalenivorans--1||s__Devosia psychrophila--1||s__Devosia sp000735585--1||s__Devosia sp001426345--1||s__Devosia sp001427605--1||s__Devosia sp001899045--1||s__Devosia sp005222805--4||s__Devosia sp014837245--1||s__Devosia sp014926585--2||s__Devosia sp018334155--1||s__Devosia sp018820005--2||s__Devosia sp018828145--2||s__Devosia sp900110945--1||s__Devosia sp900470445--2||s__Devosia submarina--1||s__Devosia_A insulae--3||s__Devosia_A nanyangense--1||s__Devosia_A sp001402915--2||s__Devosia_A sp001425235--3||s__Devosia_A sp001899085--1||s__Devosia_A sp014873135--2||s__Devosia_A sp015657675--1||s__Devosia_A sp016713105--2||s__Devosia_A sp017307495--2||s__Devosia_A sp903842455--3||s__Maritalea mobilis--5||s__Maritalea myrionectae--4||s__Paradevosia shaoguanensis--3||s__Youhaiella tibetensis--4:heptad_counter=MCP-28H--2||MCP-34H--4||MCP-36H--1350:lbd_counter=Cache_3-Cache_2--1:lca_tree=f__Devosiaceae:length_avg=131.10981912144703:length_max=175.0:length_min=49.0:length_std=22.784145589966343:length_sum=101479.0:mismatch_avg=11.307493540051679:mismatch_max=63.0:mismatch_min=0.0:mismatch_std=9.394392683438555:mismatch_sum=8752.0:name=N648710:qcovhsp_avg=99.46072351421189:qcovhsp_max=100.0:qcovhsp_min=95.1:qcovhsp_std=0.9218253412003955:qcovhsp_sum=76982.6:qend_avg=131.41472868217053:qend_max=173.0:qend_min=49.0:qend_std=22.76040546742143:qend_sum=101715.0:qstart_avg=1.4560723514211886:qstart_max=8.0:qstart_min=1.0:qstart_std=0.9042135518839037:qstart_sum=1127.0:ref_name_counter=GB_GCA_001899065.1_protein.faa_MKUZ01000026.1_37@PF00015_full_PFAM.573.765--79||GB_GCA_001899065.1_protein.faa_MKUZ01000031.1_268@PF00015_full_PFAM.430.618--6||GB_GCA_001899085.1_protein.faa_MKVB01000008.1_103@PF00015_full_PFAM.601.774--47||GB_GCA_001899085.1_protein.faa_MKVB01000012.1_28@PF00015_full_PFAM.559.744--2||GB_GCA_004144345.1_protein.faa_SEEL01000030.1_26@PF00015_full_PFAM.568.752--11||GB_GCA_004144345.1_protein.faa_SEEL01000048.1_25@PF00015_full_PFAM.591.793--3||GB_GCA_012799265.1_protein.faa_JAAZLP010000119.1_1@PF00015_full_PFAM.620.713--3||GB_GCA_012799265.1_protein.faa_JAAZLP010000270.1_1@PF00015_full_PFAM.566.749--1||GB_GCA_014860165.1_protein.faa_JACZKG010000071.1_30@PF00015_full_PFAM.434.622--1||GB_GCA_014860165.1_protein.faa_JACZKG010000071.1_33@PF00015_full_PFAM.451.648--32||GB_GCA_014860165.1_protein.faa_JACZKG010000071.1_34@PF00015_full_PFAM.597.829--21||GB_GCA_016213505.1_protein.faa_JACRAF010000001.1_8@PF00015_full_PFAM.429.610--1||GB_GCA_016213505.1_protein.faa_JACRAF010000031.1_6@PF00015_full_PFAM.566.766--8||GB_GCA_017307495.1_protein.faa_JAFKHE010000014.1_134@PF00015_full_PFAM.565.750--16||GB_GCA_017307495.1_protein.faa_JAFKHE010000014.1_135@PF00015_full_PFAM.601.789--1||GB_GCA_017307495.1_protein.faa_JAFKHE010000023.1_116@PF00015_full_PFAM.433.613--2||GB_GCA_017307495.1_protein.faa_JAFKHE010000023.1_117@PF00015_full_PFAM.445.631--3||GB_GCA_017307495.1_protein.faa_JAFKHE010000023.1_118@PF00015_full_PFAM.574.761--2||GB_GCA_017744655.1_protein.faa_JAGIAW010000011.1_56@PF00015_full_PFAM.594.776--1||GB_GCA_017991005.1_protein.faa_JAGNMU010000220.1_4@PF00015_full_PFAM.476.682--1||GB_GCA_018828145.1_protein.faa_JAHJWO010000044.1_14@PF00015_full_PFAM.595.780--46||GB_GCA_018828145.1_protein.faa_JAHJWO010000044.1_15@PF00015_full_PFAM.454.634--28||GB_GCA_900470445.1_protein.faa_UCAU01000003.1_109@PF00015_full_PFAM.457.646--20||GB_GCA_900470445.1_protein.faa_UCAU01000003.1_110@PF00015_full_PFAM.461.644--6||GB_GCA_903842455.1_protein.faa_CAIMLX010000267.1_28@PF00015_full_PFAM.355.547--1||RS_GCF_000423365.1_protein.faa_NZ_AUHV01000005.1_512@PF00015_full_PFAM.591.766--1||RS_GCF_000743575.1_protein.faa_NZ_JQGC01000009.1_189@PF00015_full_PFAM.569.748--1||RS_GCF_000970465.2_protein.faa_NZ_LAJE02000163.1_6@PF00015_full_PFAM.597.786--10||RS_GCF_000970465.2_protein.faa_NZ_LAJE02000186.1_4@PF00015_full_PFAM.559.746--5||RS_GCF_000971275.1_protein.faa_NZ_LAPV01000129.1_82@PF00015_full_PFAM.589.773--20||RS_GCF_000971275.1_protein.faa_NZ_LAPV01000166.1_29@PF00015_full_PFAM.590.774--1||RS_GCF_000971275.1_protein.faa_NZ_LAPV01000228.1_30@PF00015_full_PFAM.14.229--1||RS_GCF_001402915.1_protein.faa_NZ_CP012945.1_1630@PF00015_full_PFAM.566.747--5||RS_GCF_001402915.1_protein.faa_NZ_CP012945.1_1631@PF00015_full_PFAM.596.794--2||RS_GCF_001425235.1_protein.faa_NZ_LMEA01000013.1_183@PF00015_full_PFAM.564.746--52||RS_GCF_001425235.1_protein.faa_NZ_LMEA01000013.1_185@PF00015_full_PFAM.596.787--2||RS_GCF_001425235.1_protein.faa_NZ_LMEA01000013.1_186@PF00015_full_PFAM.600.786--10||RS_GCF_001425235.1_protein.faa_NZ_LMEA01000013.1_349@PF00015_full_PFAM.557.748--1||RS_GCF_001426345.1_protein.faa_NZ_LMEM01000012.1_306@PF00015_full_PFAM.592.774--1||RS_GCF_001426345.1_protein.faa_NZ_LMEM01000012.1_310@PF00015_full_PFAM.592.779--18||RS_GCF_001427605.1_protein.faa_NZ_LMGZ01000019.1_171@PF00015_full_PFAM.590.779--16||RS_GCF_001650025.1_protein.faa_NZ_LVVY01000062.1_115@PF00015_full_PFAM.590.770--2||RS_GCF_003056345.1_protein.faa_NZ_PYWB01000009.1_79@PF00015_full_PFAM.593.778--33||RS_GCF_003056355.1_protein.faa_NZ_PYVW01000005.1_130@PF00015_full_PFAM.594.775--4||RS_GCF_005222805.1_protein.faa_NZ_STGC01000002.1_881@PF00015_full_PFAM.596.786--1||RS_GCF_005222805.1_protein.faa_NZ_STGC01000005.1_1735@PF00015_full_PFAM.549.732--1||RS_GCF_007859655.1_protein.faa_NZ_CP042304.1_2882@PF00015_full_PFAM.592.776--32||RS_GCF_007989465.1_protein.faa_NZ_BJUS01000035.1_21@PF00015_full_PFAM.327.505--1||RS_GCF_008000755.1_protein.faa_NZ_CP041690.1_4048@PF00015_full_PFAM.566.751--14||RS_GCF_014873135.1_protein.faa_NZ_JADBCR010000002.1_338@PF00015_full_PFAM.564.755--13||RS_GCF_014873135.1_protein.faa_NZ_JADBCR010000002.1_341@PF00015_full_PFAM.599.787--71||RS_GCF_014873135.1_protein.faa_NZ_JADBCR010000002.1_811@PF00015_full_PFAM.591.777--20||RS_GCF_014873135.1_protein.faa_NZ_JADBCR010000002.1_819@PF00015_full_PFAM.446.636--38||RS_GCF_014873135.1_protein.faa_NZ_JADBCR010000002.1_820@PF00015_full_PFAM.416.604--6||RS_GCF_014926585.1_protein.faa_NZ_CP045422.1_1910@PF00015_full_PFAM.510.696--1||RS_GCF_014926585.1_protein.faa_NZ_CP045422.1_1982@PF00015_full_PFAM.592.776--3||RS_GCF_015158295.1_protein.faa_NZ_JACDXV010000002.1_389@PF00015_full_PFAM.588.772--2||RS_GCF_016411825.1_protein.faa_NZ_JAEKMH010000004.1_131@PF00015_full_PFAM.455.638--1||RS_GCF_016698645.1_protein.faa_NZ_CP068047.1_340@PF00015_full_PFAM.590.777--2||RS_GCF_016698645.1_protein.faa_NZ_CP068047.1_815@PF00015_full_PFAM.597.794--30||RS_GCF_016698645.1_protein.faa_NZ_CP068047.1_816@PF00015_full_PFAM.447.635--1||RS_GCF_016698645.1_protein.faa_NZ_CP068047.1_818@PF00015_full_PFAM.437.627--2||RS_GCF_016801025.1_protein.faa_NZ_CP068983.1_1799@PF00015_full_PFAM.569.751--2||RS_GCF_016801025.1_protein.faa_NZ_CP068983.1_2045@PF00015_full_PFAM.436.619--1||RS_GCF_900110945.1_protein.faa_NZ_FOFL01000003.1_278@PF00015_full_PFAM.590.778--4||RS_GCF_900177655.1_protein.faa_NZ_FXWK01000002.1_1000@PF00015_full_PFAM.605.788--1:scovhsp_avg=69.88049095607235:scovhsp_max=96.1:scovhsp_min=50.0:scovhsp_std=12.12434793933237:scovhsp_sum=54087.5:send_avg=146.00129198966408:send_max=191.0:send_min=72.0:send_std=22.149760721289127:send_sum=113005.0:sstart_avg=16.015503875968992:sstart_max=70.0:sstart_min=1.0:sstart_std=15.852481898618882:sstart_sum=12396.0],(((0c1d9ef3-7ee9-4512-a955-a03dde99825f_6@MCPsignal.21.96:0.0137383[&&NHX:Sample=rhiztom2:Type=capture:capture_class=c__Gemmatimonadetes:capture_domain=d__Bacteria:capture_family=f__JACORV01:capture_genus=g__JADGQW01:capture_order=o__Gemmatimonadales:capture_phylum=p__Gemmatimonadota:capture_species=s__JADGQW01 sp017881505:heptad=MCP-36H],(bacece8a-5fa2-4a26-80cf-1b556418cfcb_4@MCPsignal.378.532:0.00658407[&&NHX:Sample=rhiztom2:Type=capture:besthit=87.4:bitscore=229.0:capture_class=c__Alphaproteobacteria:capture_domain=d__Bacteria:capture_family=f__Acetobacteraceae:capture_genus=g__Palsa-883:capture_order=o__Acetobacterales:capture_phylum=p__Proteobacteria:capture_species=s__Palsa-883 sp003151425:evalue=2.43e-77:gapopen=0.0:heptad=MCP-36H:length=151.0:mismatch=19.0:qcovhsp=98.1:qend=154.0:qstart=4.0:ref_name=RS_GCF_014873135.1_protein.faa_NZ_JADBCR010000002.1_338@PF00015_full_PFAM.564.755:scovhsp=79.1:send=163.0:sstart=13.0],16a4ba4f-ad24-5f20-b57e-5c6a9f20223b_3@MCPsignal.327.412:0.0748212[&&NHX:Sample=rhiztom3:Type=capture:capture_class=c__Alphaproteobacteria:capture_domain=d__Bacteria:capture_family=f__Sphingomonadaceae:capture_genus=g__Sphingomonas:capture_order=o__Sphingomonadales:capture_phylum=p__Proteobacteria:capture_species=s__Sphingomonas sp903643035:heptad=MCP-36H])0:5e-09[&&NHX:Sample_counter=rhiztom2--1||rhiztom3--1:Type_counter=capture--2:besthit_avg=87.4:besthit_max=87.4:besthit_min=87.4:besthit_std=0:besthit_sum=87.4:bitscore_avg=229.0:bitscore_max=229.0:bitscore_min=229.0:bitscore_std=0:bitscore_sum=229.0:capture_class_counter=c__Alphaproteobacteria--2:capture_domain_counter=d__Bacteria--2:capture_family_counter=f__Acetobacteraceae--1||f__Sphingomonadaceae--1:capture_genus_counter=g__Palsa-883--1||g__Sphingomonas--1:capture_order_counter=o__Acetobacterales--1||o__Sphingomonadales--1:capture_phylum_counter=p__Proteobacteria--2:capture_species_counter=s__Palsa-883 sp003151425--1||s__Sphingomonas sp903643035--1:evalue_avg=2.43e-77:evalue_max=2.43e-77:evalue_min=2.43e-77:evalue_std=0:evalue_sum=2.43e-77:gapopen_avg=0.0:gapopen_max=0.0:gapopen_min=0.0:gapopen_std=0:gapopen_sum=0.0:gtdb_class_counter=:gtdb_domain_counter=:gtdb_family_counter=:gtdb_genus_counter=:gtdb_order_counter=:gtdb_phylum_counter=:gtdb_species_counter=:heptad_counter=MCP-36H--2:lbd_counter=:length_avg=151.0:length_max=151.0:length_min=151.0:length_std=0:length_sum=151.0:mismatch_avg=19.0:mismatch_max=19.0:mismatch_min=19.0:mismatch_std=0:mismatch_sum=19.0:name=N648714:qcovhsp_avg=98.1:qcovhsp_max=98.1:qcovhsp_min=98.1:qcovhsp_std=0:qcovhsp_sum=98.1:qend_avg=154.0:qend_max=154.0:qend_min=154.0:qend_std=0:qend_sum=154.0:qstart_avg=4.0:qstart_max=4.0:qstart_min=4.0:qstart_std=0:qstart_sum=4.0:ref_name_counter=RS_GCF_014873135.1_protein.faa_NZ_JADBCR010000002.1_338@PF00015_full_PFAM.564.755--1:scovhsp_avg=79.1:scovhsp_max=79.1:scovhsp_min=79.1:scovhsp_std=0:scovhsp_sum=79.1:send_avg=163.0:send_max=163.0:send_min=163.0:send_std=0:send_sum=163.0:sstart_avg=13.0:sstart_max=13.0:sstart_min=13.0:sstart_std=0:sstart_sum=13.0])0.979:0.0679669[&&NHX:Sample_counter=rhiztom2--2||rhiztom3--1:Type_counter=capture--3:besthit_avg=87.4:besthit_max=87.4:besthit_min=87.4:besthit_std=0:besthit_sum=87.4:bitscore_avg=229.0:bitscore_max=229.0:bitscore_min=229.0:bitscore_std=0:bitscore_sum=229.0:capture_class_counter=c__Alphaproteobacteria--2||c__Gemmatimonadetes--1:capture_domain_counter=d__Bacteria--3:capture_family_counter=f__Acetobacteraceae--1||f__JACORV01--1||f__Sphingomonadaceae--1:capture_genus_counter=g__JADGQW01--1||g__Palsa-883--1||g__Sphingomonas--1:capture_order_counter=o__Acetobacterales--1||o__Gemmatimonadales--1||o__Sphingomonadales--1:capture_phylum_counter=p__Gemmatimonadota--1||p__Proteobacteria--2:capture_species_counter=s__JADGQW01 sp017881505--1||s__Palsa-883 sp003151425--1||s__Sphingomonas sp903643035--1:evalue_avg=2.43e-77:evalue_max=2.43e-77:evalue_min=2.43e-77:evalue_std=0:evalue_sum=2.43e-77:gapopen_avg=0.0:gapopen_max=0.0:gapopen_min=0.0:gapopen_std=0:gapopen_sum=0.0:gtdb_class_counter=:gtdb_domain_counter=:gtdb_family_counter=:gtdb_genus_counter=:gtdb_order_counter=:gtdb_phylum_counter=:gtdb_species_counter=:heptad_counter=MCP-36H--3:lbd_counter=:length_avg=151.0:length_max=151.0:length_min=151.0:length_std=0:length_sum=151.0:mismatch_avg=19.0:mismatch_max=19.0:mismatch_min=19.0:mismatch_std=0:mismatch_sum=19.0:name=N648715:qcovhsp_avg=98.1:qcovhsp_max=98.1:qcovhsp_min=98.1:qcovhsp_std=0:qcovhsp_sum=98.1:qend_avg=154.0:qend_max=154.0:qend_min=154.0:qend_std=0:qend_sum=154.0:qstart_avg=4.0:qstart_max=4.0:qstart_min=4.0:qstart_std=0:qstart_sum=4.0:ref_name_counter=RS_GCF_014873135.1_protein.faa_NZ_JADBCR010000002.1_338@PF00015_full_PFAM.564.755--1:scovhsp_avg=79.1:scovhsp_max=79.1:scovhsp_min=79.1:scovhsp_std=0:scovhsp_sum=79.1:send_avg=163.0:send_max=163.0:send_min=163.0:send_std=0:send_sum=163.0:sstart_avg=13.0:sstart_max=13.0:sstart_min=13.0:sstart_std=0:sstart_sum=13.0],((591870fd-7105-44b9-83e8-7c0068bc6d4b_4@MCPsignal.268.422:5e-09[&&NHX:Sample=rhiztom2:Type=capture:besthit=86.4:bitscore=227.0:capture_class=c__Alphaproteobacteria:capture_domain=d__Bacteria:capture_family=f__Rhizobiaceae:capture_genus=g__Aureimonas:capture_order=o__Rhizobiales:capture_phylum=p__Proteobacteria:capture_species=s__Aureimonas sp001423245:evalue=1.8e-76:gapopen=0.0:heptad=MCP-36H:length=154.0:mismatch=21.0:qcovhsp=100.0:qend=154.0:qstart=1.0:ref_name=RS_GCF_014873135.1_protein.faa_NZ_JADBCR010000002.1_341@PF00015_full_PFAM.599.787:scovhsp=81.9:send=162.0:sstart=9.0],8f21b35f-fa29-42ab-94ff-2b270be81d75_2@MCPsignal.251.385:0.0245252[&&NHX:Sample=rhiztom3:Type=capture:besthit=89.2:bitscore=200.0:capture_class=c__Alphaproteobacteria:capture_domain=d__Bacteria:capture_family=f__Rhizobiaceae:capture_genus=g__Rhizobium:capture_order=o__Rhizobiales:capture_phylum=p__Proteobacteria:capture_species=s__Rhizobium ecuadorense:evalue=2.55e-66:gapopen=0.0:heptad=MCP-36H:length=130.0:mismatch=14.0:qcovhsp=97.0:qend=133.0:qstart=4.0:ref_name=RS_GCF_014873135.1_protein.faa_NZ_JADBCR010000002.1_341@PF00015_full_PFAM.599.787:scovhsp=69.1:send=145.0:sstart=16.0])0.948:0.0249711[&&NHX:Sample_counter=rhiztom2--1||rhiztom3--1:Type_counter=capture--2:besthit_avg=87.80000000000001:besthit_max=89.2:besthit_min=86.4:besthit_std=1.979898987322331:besthit_sum=175.60000000000002:bitscore_avg=213.5:bitscore_max=227.0:bitscore_min=200.0:bitscore_std=19.091883092036785:bitscore_sum=427.0:capture_class_counter=c__Alphaproteobacteria--2:capture_domain_counter=d__Bacteria--2:capture_family_counter=f__Rhizobiaceae--2:capture_genus_counter=g__Aureimonas--1||g__Rhizobium--1:capture_order_counter=o__Rhizobiales--2:capture_phylum_counter=p__Proteobacteria--2:capture_species_counter=s__Aureimonas sp001423245--1||s__Rhizobium ecuadorense--1:evalue_avg=1.27500000009e-66:evalue_max=2.55e-66:evalue_min=1.8e-76:evalue_std=1.803122291898417e-66:evalue_sum=2.55000000018e-66:gapopen_avg=0.0:gapopen_max=0.0:gapopen_min=0.0:gapopen_std=0.0:gapopen_sum=0.0:gtdb_class_counter=:gtdb_domain_counter=:gtdb_family_counter=:gtdb_genus_counter=:gtdb_order_counter=:gtdb_phylum_counter=:gtdb_species_counter=:heptad_counter=MCP-36H--2:lbd_counter=:length_avg=142.0:length_max=154.0:length_min=130.0:length_std=16.97056274847714:length_sum=284.0:mismatch_avg=17.5:mismatch_max=21.0:mismatch_min=14.0:mismatch_std=4.949747468305833:mismatch_sum=35.0:name=N648718:qcovhsp_avg=98.5:qcovhsp_max=100.0:qcovhsp_min=97.0:qcovhsp_std=2.1213203435596424:qcovhsp_sum=197.0:qend_avg=143.5:qend_max=154.0:qend_min=133.0:qend_std=14.849242404917497:qend_sum=287.0:qstart_avg=2.5:qstart_max=4.0:qstart_min=1.0:qstart_std=2.1213203435596424:qstart_sum=5.0:ref_name_counter=RS_GCF_014873135.1_protein.faa_NZ_JADBCR010000002.1_341@PF00015_full_PFAM.599.787--2:scovhsp_avg=75.5:scovhsp_max=81.9:scovhsp_min=69.1:scovhsp_std=9.050966799187817:scovhsp_sum=151.0:send_avg=153.5:send_max=162.0:send_min=145.0:send_std=12.020815280171307:send_sum=307.0:sstart_avg=12.5:sstart_max=16.0:sstart_min=9.0:sstart_std=4.949747468305833:sstart_sum=25.0],(ce4bc492-2895-47d0-b0e2-af11ff685f6b_2@MCPsignal.92.245:0.0223921[&&NHX:Sample=rhiztom3:Type=capture:besthit=84.3:bitscore=218.0:capture_class=c__Alphaproteobacteria:capture_domain=d__Bacteria:capture_family=f__Azospirillaceae:capture_genus=g__BOG-933:capture_order=o__Azospirillales:capture_phylum=p__Proteobacteria:capture_species=s__BOG-933 sp003165295:evalue=4.49e-73:gapopen=1.0:heptad=MCP-36H:length=153.0:mismatch=23.0:qcovhsp=100.0:qend=153.0:qstart=1.0:ref_name=RS_GCF_016801025.1_protein.faa_NZ_CP068983.1_1799@PF00015_full_PFAM.569.751:scovhsp=83.5:send=159.0:sstart=8.0],(18379b15-f29e-504a-ba91-f4188f2b57fe_4@MCPsignal.90.155:5e-09[&&NHX:Sample=rhiztom3:Type=capture:capture_class=c__Alphaproteobacteria:capture_domain=d__Bacteria:capture_family=f__Caulobacteraceae:capture_genus=g__Caulobacter:capture_order=o__Caulobacterales:capture_phylum=p__Proteobacteria:capture_species=s__Caulobacter sp001556515:heptad=MCP-36H],(74338a59-19f4-49c2-925a-d17a5ce6ca37_1@MCPsignal.95.216:6e-09[&&NHX:Sample=rhiztom3:Type=capture:besthit=85.8:bitscore=174.0:capture_class=c__Clostridia:capture_domain=d__Bacteria:capture_family=f__Lachnospiraceae:capture_genus=g__CAG-95:capture_order=o__Lachnospirales:capture_phylum=p__Firmicutes_A:capture_species=s__CAG-95 sp002492465:evalue=4.26e-56:gapopen=0.0:heptad=MCP-36H:length=120.0:mismatch=17.0:qcovhsp=99.2:qend=120.0:qstart=1.0:ref_name=GB_GCA_017307495.1_protein.faa_JAFKHE010000014.1_134@PF00015_full_PFAM.565.750:scovhsp=64.9:send=123.0:sstart=4.0],(f5531b74-4890-47d0-9e2a-42d9d0c78b3a_4@MCPsignal.135.248:5e-09[&&NHX:Sample=rhiztom3:Type=capture:besthit=87.6:bitscore=169.0:capture_class=c__Clostridia:capture_domain=d__Bacteria:capture_family=f__Lachnospiraceae:capture_genus=g__CAG-95:capture_order=o__Lachnospirales:capture_phylum=p__Firmicutes_A:capture_species=s__CAG-95 sp002492465:evalue=2.92e-54:gapopen=0.0:heptad=MCP-36H:length=113.0:mismatch=14.0:qcovhsp=100.0:qend=113.0:qstart=1.0:ref_name=GB_GCA_017307495.1_protein.faa_JAFKHE010000014.1_134@PF00015_full_PFAM.565.750:scovhsp=61.1:send=116.0:sstart=4.0],e23a4f49-12fc-4414-974d-35b0e3355012_2@MCPsignal.202.303:0.00872293[&&NHX:Sample=rhiztom2:Type=capture:besthit=87.1:bitscore=152.0:capture_class=c__Gammaproteobacteria:capture_domain=d__Bacteria:capture_family=f__Burkholderiaceae:capture_genus=g__Hydrogenophaga:capture_order=o__Burkholderiales:capture_phylum=p__Proteobacteria:capture_species=s__Hydrogenophaga sp002840835:evalue=8.65e-48:gapopen=0.0:heptad=MCP-36H:length=101.0:mismatch=13.0:qcovhsp=100.0:qend=101.0:qstart=1.0:ref_name=GB_GCA_017307495.1_protein.faa_JAFKHE010000014.1_134@PF00015_full_PFAM.565.750:scovhsp=54.6:send=104.0:sstart=4.0])0:5e-09[&&NHX:Sample_counter=rhiztom2--1||rhiztom3--1:Type_counter=capture--2:besthit_avg=87.35:besthit_max=87.6:besthit_min=87.1:besthit_std=0.3535533905932738:besthit_sum=174.7:bitscore_avg=160.5:bitscore_max=169.0:bitscore_min=152.0:bitscore_std=12.020815280171307:bitscore_sum=321.0:capture_class_counter=c__Clostridia--1||c__Gammaproteobacteria--1:capture_domain_counter=d__Bacteria--2:capture_family_counter=f__Burkholderiaceae--1||f__Lachnospiraceae--1:capture_genus_counter=g__CAG-95--1||g__Hydrogenophaga--1:capture_order_counter=o__Burkholderiales--1||o__Lachnospirales--1:capture_phylum_counter=p__Firmicutes_A--1||p__Proteobacteria--1:capture_species_counter=s__CAG-95 sp002492465--1||s__Hydrogenophaga sp002840835--1:evalue_avg=4.32500146e-48:evalue_max=8.65e-48:evalue_min=2.92e-54:evalue_std=6.116471592511835e-48:evalue_sum=8.65000292e-48:gapopen_avg=0.0:gapopen_max=0.0:gapopen_min=0.0:gapopen_std=0.0:gapopen_sum=0.0:gtdb_class_counter=:gtdb_domain_counter=:gtdb_family_counter=:gtdb_genus_counter=:gtdb_order_counter=:gtdb_phylum_counter=:gtdb_species_counter=:heptad_counter=MCP-36H--2:lbd_counter=:length_avg=107.0:length_max=113.0:length_min=101.0:length_std=8.48528137423857:length_sum=214.0:mismatch_avg=13.5:mismatch_max=14.0:mismatch_min=13.0:mismatch_std=0.7071067811865476:mismatch_sum=27.0:name=N648724:qcovhsp_avg=100.0:qcovhsp_max=100.0:qcovhsp_min=100.0:qcovhsp_std=0.0:qcovhsp_sum=200.0:qend_avg=107.0:qend_max=113.0:qend_min=101.0:qend_std=8.48528137423857:qend_sum=214.0:qstart_avg=1.0:qstart_max=1.0:qstart_min=1.0:qstart_std=0.0:qstart_sum=2.0:ref_name_counter=GB_GCA_017307495.1_protein.faa_JAFKHE010000014.1_134@PF00015_full_PFAM.565.750--2:scovhsp_avg=57.85:scovhsp_max=61.1:scovhsp_min=54.6:scovhsp_std=4.596194077712559:scovhsp_sum=115.7:send_avg=110.0:send_max=116.0:send_min=104.0:send_std=8.48528137423857:send_sum=220.0:sstart_avg=4.0:sstart_max=4.0:sstart_min=4.0:sstart_std=0.0:sstart_sum=8.0])0.907:5e-09[&&NHX:Sample_counter=rhiztom2--1||rhiztom3--2:Type_counter=capture--3:besthit_avg=86.83333333333333:besthit_max=87.6:besthit_min=85.8:besthit_std=0.9291573243177553:besthit_sum=260.5:bitscore_avg=165.0:bitscore_max=174.0:bitscore_min=152.0:bitscore_std=11.532562594670797:bitscore_sum=495.0:capture_class_counter=c__Clostridia--2||c__Gammaproteobacteria--1:capture_domain_counter=d__Bacteria--3:capture_family_counter=f__Burkholderiaceae--1||f__Lachnospiraceae--2:capture_genus_counter=g__CAG-95--2||g__Hydrogenophaga--1:capture_order_counter=o__Burkholderiales--1||o__Lachnospirales--2:capture_phylum_counter=p__Firmicutes_A--2||p__Proteobacteria--1:capture_species_counter=s__CAG-95 sp002492465--2||s__Hydrogenophaga sp002840835--1:evalue_avg=2.883334320866667e-48:evalue_max=8.65e-48:evalue_min=4.26e-56:evalue_std=4.9940789732615166e-48:evalue_sum=8.6500029626e-48:gapopen_avg=0.0:gapopen_max=0.0:gapopen_min=0.0:gapopen_std=0.0:gapopen_sum=0.0:gtdb_class_counter=:gtdb_domain_counter=:gtdb_family_counter=:gtdb_genus_counter=:gtdb_order_counter=:gtdb_phylum_counter=:gtdb_species_counter=:heptad_counter=MCP-36H--3:lbd_counter=:length_avg=111.33333333333333:length_max=120.0:length_min=101.0:length_std=9.60902353693305:length_sum=334.0:mismatch_avg=14.666666666666666:mismatch_max=17.0:mismatch_min=13.0:mismatch_std=2.081665999466133:mismatch_sum=44.0:name=N648725:qcovhsp_avg=99.73333333333333:qcovhsp_max=100.0:qcovhsp_min=99.2:qcovhsp_std=0.461880215351699:qcovhsp_sum=299.2:qend_avg=111.33333333333333:qend_max=120.0:qend_min=101.0:qend_std=9.60902353693305:qend_sum=334.0:qstart_avg=1.0:qstart_max=1.0:qstart_min=1.0:qstart_std=0.0:qstart_sum=3.0:ref_name_counter=GB_GCA_017307495.1_protein.faa_JAFKHE010000014.1_134@PF00015_full_PFAM.565.750--3:scovhsp_avg=60.199999999999996:scovhsp_max=64.9:scovhsp_min=54.6:scovhsp_std=5.208646657242169:scovhsp_sum=180.6:send_avg=114.33333333333333:send_max=123.0:send_min=104.0:send_std=9.60902353693305:send_sum=343.0:sstart_avg=4.0:sstart_max=4.0:sstart_min=4.0:sstart_std=0.0:sstart_sum=12.0])0.99:0.0677432[&&NHX:Sample_counter=rhiztom2--1||rhiztom3--3:Type_counter=capture--4:besthit_avg=86.83333333333333:besthit_max=87.6:besthit_min=85.8:besthit_std=0.9291573243177553:besthit_sum=260.5:bitscore_avg=165.0:bitscore_max=174.0:bitscore_min=152.0:bitscore_std=11.532562594670797:bitscore_sum=495.0:capture_class_counter=c__Alphaproteobacteria--1||c__Clostridia--2||c__Gammaproteobacteria--1:capture_domain_counter=d__Bacteria--4:capture_family_counter=f__Burkholderiaceae--1||f__Caulobacteraceae--1||f__Lachnospiraceae--2:capture_genus_counter=g__CAG-95--2||g__Caulobacter--1||g__Hydrogenophaga--1:capture_order_counter=o__Burkholderiales--1||o__Caulobacterales--1||o__Lachnospirales--2:capture_phylum_counter=p__Firmicutes_A--2||p__Proteobacteria--2:capture_species_counter=s__CAG-95 sp002492465--2||s__Caulobacter sp001556515--1||s__Hydrogenophaga sp002840835--1:evalue_avg=2.883334320866667e-48:evalue_max=8.65e-48:evalue_min=4.26e-56:evalue_std=4.9940789732615166e-48:evalue_sum=8.6500029626e-48:gapopen_avg=0.0:gapopen_max=0.0:gapopen_min=0.0:gapopen_std=0.0:gapopen_sum=0.0:gtdb_class_counter=:gtdb_domain_counter=:gtdb_family_counter=:gtdb_genus_counter=:gtdb_order_counter=:gtdb_phylum_counter=:gtdb_species_counter=:heptad_counter=MCP-36H--4:lbd_counter=:length_avg=111.33333333333333:length_max=120.0:length_min=101.0:length_std=9.60902353693305:length_sum=334.0:mismatch_avg=14.666666666666666:mismatch_max=17.0:mismatch_min=13.0:mismatch_std=2.081665999466133:mismatch_sum=44.0:name=N648726:qcovhsp_avg=99.73333333333333:qcovhsp_max=100.0:qcovhsp_min=99.2:qcovhsp_std=0.461880215351699:qcovhsp_sum=299.2:qend_avg=111.33333333333333:qend_max=120.0:qend_min=101.0:qend_std=9.60902353693305:qend_sum=334.0:qstart_avg=1.0:qstart_max=1.0:qstart_min=1.0:qstart_std=0.0:qstart_sum=3.0:ref_name_counter=GB_GCA_017307495.1_protein.faa_JAFKHE010000014.1_134@PF00015_full_PFAM.565.750--3:scovhsp_avg=60.199999999999996:scovhsp_max=64.9:scovhsp_min=54.6:scovhsp_std=5.208646657242169:scovhsp_sum=180.6:send_avg=114.33333333333333:send_max=123.0:send_min=104.0:send_std=9.60902353693305:send_sum=343.0:sstart_avg=4.0:sstart_max=4.0:sstart_min=4.0:sstart_std=0.0:sstart_sum=12.0])0.924:0.0295894[&&NHX:Sample_counter=rhiztom2--1||rhiztom3--4:Type_counter=capture--5:besthit_avg=86.2:besthit_max=87.6:besthit_min=84.3:besthit_std=1.4764823060233385:besthit_sum=344.8:bitscore_avg=178.25:bitscore_max=218.0:bitscore_min=152.0:bitscore_std=28.1232406857152:bitscore_sum=713.0:capture_class_counter=c__Alphaproteobacteria--2||c__Clostridia--2||c__Gammaproteobacteria--1:capture_domain_counter=d__Bacteria--5:capture_family_counter=f__Azospirillaceae--1||f__Burkholderiaceae--1||f__Caulobacteraceae--1||f__Lachnospiraceae--2:capture_genus_counter=g__BOG-933--1||g__CAG-95--2||g__Caulobacter--1||g__Hydrogenophaga--1:capture_order_counter=o__Azospirillales--1||o__Burkholderiales--1||o__Caulobacterales--1||o__Lachnospirales--2:capture_phylum_counter=p__Firmicutes_A--2||p__Proteobacteria--3:capture_species_counter=s__BOG-933 sp003165295--1||s__CAG-95 sp002492465--2||s__Caulobacter sp001556515--1||s__Hydrogenophaga sp002840835--1:evalue_avg=2.16250074065e-48:evalue_max=8.65e-48:evalue_min=4.49e-73:evalue_std=4.324999506233549e-48:evalue_sum=8.6500029626e-48:gapopen_avg=0.25:gapopen_max=1.0:gapopen_min=0.0:gapopen_std=0.5:gapopen_sum=1.0:gtdb_class_counter=:gtdb_domain_counter=:gtdb_family_counter=:gtdb_genus_counter=:gtdb_order_counter=:gtdb_phylum_counter=:gtdb_species_counter=:heptad_counter=MCP-36H--5:lbd_counter=:length_avg=121.75:length_max=153.0:length_min=101.0:length_std=22.261701043121867:length_sum=487.0:mismatch_avg=16.75:mismatch_max=23.0:mismatch_min=13.0:mismatch_std=4.5:mismatch_sum=67.0:name=N648727:qcovhsp_avg=99.8:qcovhsp_max=100.0:qcovhsp_min=99.2:qcovhsp_std=0.3999999999999986:qcovhsp_sum=399.2:qend_avg=121.75:qend_max=153.0:qend_min=101.0:qend_std=22.261701043121867:qend_sum=487.0:qstart_avg=1.0:qstart_max=1.0:qstart_min=1.0:qstart_std=0.0:qstart_sum=4.0:ref_name_counter=GB_GCA_017307495.1_protein.faa_JAFKHE010000014.1_134@PF00015_full_PFAM.565.750--3||RS_GCF_016801025.1_protein.faa_NZ_CP068983.1_1799@PF00015_full_PFAM.569.751--1:scovhsp_avg=66.025:scovhsp_max=83.5:scovhsp_min=54.6:scovhsp_std=12.401982368422665:scovhsp_sum=264.1:send_avg=125.5:send_max=159.0:send_min=104.0:send_std=23.671361036774655:send_sum=502.0:sstart_avg=5.0:sstart_max=8.0:sstart_min=4.0:sstart_std=2.0:sstart_sum=20.0])0.836:0.016668[&&NHX:Sample_counter=rhiztom2--2||rhiztom3--5:Type_counter=capture--7:besthit_avg=86.73333333333333:besthit_max=89.2:besthit_min=84.3:besthit_std=1.6657330718535517:besthit_sum=520.4:bitscore_avg=190.0:bitscore_max=227.0:bitscore_min=152.0:bitscore_std=29.644561052577586:bitscore_sum=1140.0:capture_class_counter=c__Alphaproteobacteria--4||c__Clostridia--2||c__Gammaproteobacteria--1:capture_domain_counter=d__Bacteria--7:capture_family_counter=f__Azospirillaceae--1||f__Burkholderiaceae--1||f__Caulobacteraceae--1||f__Lachnospiraceae--2||f__Rhizobiaceae--2:capture_genus_counter=g__Aureimonas--1||g__BOG-933--1||g__CAG-95--2||g__Caulobacter--1||g__Hydrogenophaga--1||g__Rhizobium--1:capture_order_counter=o__Azospirillales--1||o__Burkholderiales--1||o__Caulobacterales--1||o__Lachnospirales--2||o__Rhizobiales--2:capture_phylum_counter=p__Firmicutes_A--2||p__Proteobacteria--5:capture_species_counter=s__Aureimonas sp001423245--1||s__BOG-933 sp003165295--1||s__CAG-95 sp002492465--2||s__Caulobacter sp001556515--1||s__Hydrogenophaga sp002840835--1||s__Rhizobium ecuadorense--1:evalue_avg=1.4416671604333335e-48:evalue_max=8.65e-48:evalue_min=1.8e-76:evalue_std=3.53134747061733e-48:evalue_sum=8.6500029626e-48:gapopen_avg=0.16666666666666666:gapopen_max=1.0:gapopen_min=0.0:gapopen_std=0.408248290463863:gapopen_sum=1.0:gtdb_class_counter=:gtdb_domain_counter=:gtdb_family_counter=:gtdb_genus_counter=:gtdb_order_counter=:gtdb_phylum_counter=:gtdb_species_counter=:heptad_counter=MCP-36H--7:lbd_counter=:length_avg=128.5:length_max=154.0:length_min=101.0:length_std=21.547621678505497:length_sum=771.0:mismatch_avg=17.0:mismatch_max=23.0:mismatch_min=13.0:mismatch_std=4.147288270665544:mismatch_sum=102.0:name=N648728:qcovhsp_avg=99.36666666666667:qcovhsp_max=100.0:qcovhsp_min=97.0:qcovhsp_std=1.2027745701779144:qcovhsp_sum=596.2:qend_avg=129.0:qend_max=154.0:qend_min=101.0:qend_std=21.624060673240816:qend_sum=774.0:qstart_avg=1.5:qstart_max=4.0:qstart_min=1.0:qstart_std=1.224744871391589:qstart_sum=9.0:ref_name_counter=GB_GCA_017307495.1_protein.faa_JAFKHE010000014.1_134@PF00015_full_PFAM.565.750--3||RS_GCF_014873135.1_protein.faa_NZ_JADBCR010000002.1_341@PF00015_full_PFAM.599.787--2||RS_GCF_016801025.1_protein.faa_NZ_CP068983.1_1799@PF00015_full_PFAM.569.751--1:scovhsp_avg=69.18333333333334:scovhsp_max=83.5:scovhsp_min=54.6:scovhsp_std=11.515627063545722:scovhsp_sum=415.1:send_avg=134.83333333333334:send_max=162.0:send_min=104.0:send_std=23.96177511510086:send_sum=809.0:sstart_avg=7.5:sstart_max=16.0:sstart_min=4.0:sstart_std=4.722287581247038:sstart_sum=45.0])0.311:0.0155631[&&NHX:Sample_counter=rhiztom2--4||rhiztom3--6:Type_counter=capture--10:besthit_avg=86.82857142857144:besthit_max=89.2:besthit_min=84.3:besthit_std=1.541335228207767:besthit_sum=607.8000000000001:bitscore_avg=195.57142857142858:bitscore_max=229.0:bitscore_min=152.0:bitscore_std=30.815889531523304:bitscore_sum=1369.0:capture_class_counter=c__Alphaproteobacteria--6||c__Clostridia--2||c__Gammaproteobacteria--1||c__Gemmatimonadetes--1:capture_domain_counter=d__Bacteria--10:capture_family_counter=f__Acetobacteraceae--1||f__Azospirillaceae--1||f__Burkholderiaceae--1||f__Caulobacteraceae--1||f__JACORV01--1||f__Lachnospiraceae--2||f__Rhizobiaceae--2||f__Sphingomonadaceae--1:capture_genus_counter=g__Aureimonas--1||g__BOG-933--1||g__CAG-95--2||g__Caulobacter--1||g__Hydrogenophaga--1||g__JADGQW01--1||g__Palsa-883--1||g__Rhizobium--1||g__Sphingomonas--1:capture_order_counter=o__Acetobacterales--1||o__Azospirillales--1||o__Burkholderiales--1||o__Caulobacterales--1||o__Gemmatimonadales--1||o__Lachnospirales--2||o__Rhizobiales--2||o__Sphingomonadales--1:capture_phylum_counter=p__Firmicutes_A--2||p__Gemmatimonadota--1||p__Proteobacteria--7:capture_species_counter=s__Aureimonas sp001423245--1||s__BOG-933 sp003165295--1||s__CAG-95 sp002492465--2||s__Caulobacter sp001556515--1||s__Hydrogenophaga sp002840835--1||s__JADGQW01 sp017881505--1||s__Palsa-883 sp003151425--1||s__Rhizobium ecuadorense--1||s__Sphingomonas sp903643035--1:evalue_avg=1.2357147089428572e-48:evalue_max=8.65e-48:evalue_min=2.43e-77:evalue_std=3.269392504903737e-48:evalue_sum=8.6500029626e-48:gapopen_avg=0.14285714285714285:gapopen_max=1.0:gapopen_min=0.0:gapopen_std=0.37796447300922725:gapopen_sum=1.0:gtdb_class_counter=:gtdb_domain_counter=:gtdb_family_counter=:gtdb_genus_counter=:gtdb_order_counter=:gtdb_phylum_counter=:gtdb_species_counter=:heptad_counter=MCP-36H--10:lbd_counter=:length_avg=131.71428571428572:length_max=154.0:length_min=101.0:length_std=21.42984123221857:length_sum=922.0:mismatch_avg=17.285714285714285:mismatch_max=23.0:mismatch_min=13.0:mismatch_std=3.860668582611295:mismatch_sum=121.0:name=N648729:qcovhsp_avg=99.18571428571428:qcovhsp_max=100.0:qcovhsp_min=97.0:qcovhsp_std=1.1978154719162326:qcovhsp_sum=694.3:qend_avg=132.57142857142858:qend_max=154.0:qend_min=101.0:qend_std=21.884980716289903:qend_sum=928.0:qstart_avg=1.8571428571428572:qstart_max=4.0:qstart_min=1.0:qstart_std=1.4638501094227998:qstart_sum=13.0:ref_name_counter=GB_GCA_017307495.1_protein.faa_JAFKHE010000014.1_134@PF00015_full_PFAM.565.750--3||RS_GCF_014873135.1_protein.faa_NZ_JADBCR010000002.1_338@PF00015_full_PFAM.564.755--1||RS_GCF_014873135.1_protein.faa_NZ_JADBCR010000002.1_341@PF00015_full_PFAM.599.787--2||RS_GCF_016801025.1_protein.faa_NZ_CP068983.1_1799@PF00015_full_PFAM.569.751--1:scovhsp_avg=70.60000000000001:scovhsp_max=83.5:scovhsp_min=54.6:scovhsp_std=11.16049580738538:scovhsp_sum=494.20000000000005:send_avg=138.85714285714286:send_max=163.0:send_min=104.0:send_std=24.327135544685976:send_sum=972.0:sstart_avg=8.285714285714286:sstart_max=16.0:sstart_min=4.0:sstart_std=4.785891965429423:sstart_sum=58.0],(e8c1c1ee-d2b3-47f7-be7a-497f12d49463_5@MCPsignal.63.118:6e-09[&&NHX:Sample=rhiztom2:Type=capture:capture_class=c__Gammaproteobacteria:capture_domain=d__Bacteria:capture_family=f__Burkholderiaceae:capture_genus=g__Massilia:capture_order=o__Burkholderiales:capture_phylum=p__Proteobacteria:capture_species=s__Massilia aurea_A:heptad=MCP-36H],88938810-caea-4c40-8177-c7f5510f2a5e_4@MCPsignal.22.72:6e-09[&&NHX:Sample=rhiztom2:Type=capture:capture_class=c__Alphaproteobacteria:capture_domain=d__Bacteria:capture_family=f__Devosiaceae:capture_genus=g__Devosia:capture_order=o__Rhizobiales:capture_phylum=p__Proteobacteria:capture_species=s__Devosia sp017307565:heptad=MCP-36H])0.902:0.0544323[&&NHX:Sample_counter=rhiztom2--2:Type_counter=capture--2:capture_class_counter=c__Alphaproteobacteria--1||c__Gammaproteobacteria--1:capture_domain_counter=d__Bacteria--2:capture_family_counter=f__Burkholderiaceae--1||f__Devosiaceae--1:capture_genus_counter=g__Devosia--1||g__Massilia--1:capture_order_counter=o__Burkholderiales--1||o__Rhizobiales--1:capture_phylum_counter=p__Proteobacteria--2:capture_species_counter=s__Devosia sp017307565--1||s__Massilia aurea_A--1:gtdb_class_counter=:gtdb_domain_counter=:gtdb_family_counter=:gtdb_genus_counter=:gtdb_order_counter=:gtdb_phylum_counter=:gtdb_species_counter=:heptad_counter=MCP-36H--2:lbd_counter=:name=N648732:ref_name_counter=])0:1.8e-08[&&NHX:Sample_counter=rhiztom2--6||rhiztom3--6:Type_counter=capture--12:besthit_avg=86.82857142857144:besthit_max=89.2:besthit_min=84.3:besthit_std=1.541335228207767:besthit_sum=607.8000000000001:bitscore_avg=195.57142857142858:bitscore_max=229.0:bitscore_min=152.0:bitscore_std=30.815889531523304:bitscore_sum=1369.0:capture_class_counter=c__Alphaproteobacteria--7||c__Clostridia--2||c__Gammaproteobacteria--2||c__Gemmatimonadetes--1:capture_domain_counter=d__Bacteria--12:capture_family_counter=f__Acetobacteraceae--1||f__Azospirillaceae--1||f__Burkholderiaceae--2||f__Caulobacteraceae--1||f__Devosiaceae--1||f__JACORV01--1||f__Lachnospiraceae--2||f__Rhizobiaceae--2||f__Sphingomonadaceae--1:capture_genus_counter=g__Aureimonas--1||g__BOG-933--1||g__CAG-95--2||g__Caulobacter--1||g__Devosia--1||g__Hydrogenophaga--1||g__JADGQW01--1||g__Massilia--1||g__Palsa-883--1||g__Rhizobium--1||g__Sphingomonas--1:capture_order_counter=o__Acetobacterales--1||o__Azospirillales--1||o__Burkholderiales--2||o__Caulobacterales--1||o__Gemmatimonadales--1||o__Lachnospirales--2||o__Rhizobiales--3||o__Sphingomonadales--1:capture_phylum_counter=p__Firmicutes_A--2||p__Gemmatimonadota--1||p__Proteobacteria--9:capture_species_counter=s__Aureimonas sp001423245--1||s__BOG-933 sp003165295--1||s__CAG-95 sp002492465--2||s__Caulobacter sp001556515--1||s__Devosia sp017307565--1||s__Hydrogenophaga sp002840835--1||s__JADGQW01 sp017881505--1||s__Massilia aurea_A--1||s__Palsa-883 sp003151425--1||s__Rhizobium ecuadorense--1||s__Sphingomonas sp903643035--1:evalue_avg=1.2357147089428572e-48:evalue_max=8.65e-48:evalue_min=2.43e-77:evalue_std=3.269392504903737e-48:evalue_sum=8.6500029626e-48:gapopen_avg=0.14285714285714285:gapopen_max=1.0:gapopen_min=0.0:gapopen_std=0.37796447300922725:gapopen_sum=1.0:gtdb_class_counter=:gtdb_domain_counter=:gtdb_family_counter=:gtdb_genus_counter=:gtdb_order_counter=:gtdb_phylum_counter=:gtdb_species_counter=:heptad_counter=MCP-36H--12:lbd_counter=:length_avg=131.71428571428572:length_max=154.0:length_min=101.0:length_std=21.42984123221857:length_sum=922.0:mismatch_avg=17.285714285714285:mismatch_max=23.0:mismatch_min=13.0:mismatch_std=3.860668582611295:mismatch_sum=121.0:name=N648733:qcovhsp_avg=99.18571428571428:qcovhsp_max=100.0:qcovhsp_min=97.0:qcovhsp_std=1.1978154719162326:qcovhsp_sum=694.3:qend_avg=132.57142857142858:qend_max=154.0:qend_min=101.0:qend_std=21.884980716289903:qend_sum=928.0:qstart_avg=1.8571428571428572:qstart_max=4.0:qstart_min=1.0:qstart_std=1.4638501094227998:qstart_sum=13.0:ref_name_counter=GB_GCA_017307495.1_protein.faa_JAFKHE010000014.1_134@PF00015_full_PFAM.565.750--3||RS_GCF_014873135.1_protein.faa_NZ_JADBCR010000002.1_338@PF00015_full_PFAM.564.755--1||RS_GCF_014873135.1_protein.faa_NZ_JADBCR010000002.1_341@PF00015_full_PFAM.599.787--2||RS_GCF_016801025.1_protein.faa_NZ_CP068983.1_1799@PF00015_full_PFAM.569.751--1:scovhsp_avg=70.60000000000001:scovhsp_max=83.5:scovhsp_min=54.6:scovhsp_std=11.16049580738538:scovhsp_sum=494.20000000000005:send_avg=138.85714285714286:send_max=163.0:send_min=104.0:send_std=24.327135544685976:send_sum=972.0:sstart_avg=8.285714285714286:sstart_max=16.0:sstart_min=4.0:sstart_std=4.785891965429423:sstart_sum=58.0])0:5e-09[&&NHX:Sample_counter=rhizpot1--333||rhizpot2--90||rhizpot3--375||rhiztom1--150||rhiztom2--161||rhiztom3--197:Type_counter=GTDB--62||capture--1306:besthit_avg=91.30345710627401:besthit_max=100.0:besthit_min=47.3:besthit_std=6.885644735078121:besthit_sum=71308.0:bitscore_avg=204.00627400768246:bitscore_max=268.0:bitscore_min=76.3:bitscore_std=37.5170525203824:bitscore_sum=159328.9:capture_class_counter=c__Actinomycetia--18||c__Alphaproteobacteria--669||c__Anaeroferrophillalia--1||c__Anaerolineae--4||c__Aquificae--1||c__Bacilli--13||c__Bdellovibrionia--1||c__Bdellovibrionia_A--1||c__Bradymonadia--2||c__Calditrichia--2||c__Campylobacteria--1||c__Clostridia--37||c__Cyanobacteriia--4||c__DSM-4660--2||c__Deferribacteres--2||c__Deinococci--8||c__Desulfarculia--2||c__Desulfobacteria--19||c__Desulfobulbia--14||c__Desulfotomaculia--2||c__Desulfovibrionia--3||c__Desulfuromonadia--12||c__FEN-1099--3||c__Gammaproteobacteria--348||c__Gemmatimonadetes--4||c__Halobacteria--4||c__Holophagae--28||c__Kapabacteria--7||c__Krumholzibacteria--2||c__Magnetococcia--6||c__Mor1--5||c__Myxococcia--7||c__Negativicutes--5||c__OLB16--1||c__Phycisphaerae--6||c__Planctomycetia--5||c__Polyangia--2||c__RBG-13-61-14--1||c__Rhodothermia--3||c__SAR324--1||c__Spirochaetia--23||c__Synergistia--2||c__Syntrophia--2||c__Thermodesulfobacteria--1||c__Thermoplasmata--1||c__UBA11346--1||c__UBA1135--6||c__UBA2242--1||c__UBA4802--3||c__UBA796--3||c__Verrucomicrobiae--7:capture_domain_counter=d__Archaea--5||d__Bacteria--1301:capture_family_counter=f__Acetobacteraceae--23||f__Acutalibacteraceae--2||f__Aeromonadaceae--4||f__Alteromonadaceae--2||f__Aminiphilaceae--1||f__Amphibacillaceae--1||f__Anaeroferrophillaceae--1||f__Anaerohalosphaeraceae--5||f__Anaeromyxobacteraceae--1||f__Aneurinibacillaceae--1||f__Anoxybacillaceae--1||f__Aquisalimonadaceae--1||f__Azospirillaceae--13||f__BM303--1||f__Beijerinckiaceae--77||f__Burkholderiaceae--120||f__C00003060--2||f__CACIAM-22H2--1||f__CAIPTA01--1||f__Calditerricolaceae--3||f__Caulobacteraceae--103||f__Cellulomonadaceae--5||f__Cellvibrionaceae--2||f__Chitinibacteraceae--1||f__Chromobacteriaceae--10||f__Cohaesibacteraceae--1||f__DC0425bin3--2||f__DRUE01--1||f__DSM-18226--1||f__DTKZ01--1||f__Deinococcaceae--8||f__Denitrovibrionaceae--2||f__Desulfallaceae--1||f__Desulfarculaceae--2||f__Desulfatirhabdiaceae--3||f__Desulfobacteraceae--9||f__Desulfobulbaceae--10||f__Desulfococcaceae--1||f__Desulfocucumaceae--1||f__Desulfosarcinaceae--3||f__Desulfovibrionaceae--3||f__Desulfurivibrionaceae--4||f__Dethiosulfovibrionaceae--1||f__Devosiaceae--115||f__Domibacillaceae--1||f__Dongiaceae--21||f__Elsteraceae--1||f__Enterobacteriaceae--15||f__EnvOPS12--1||f__FEN-1099--3||f__Ferrovibrionaceae--25||f__GCA-002686595--3||f__GCA-2862545--1||f__GWC2-71-9--1||f__Geitlerinemaceae--3||f__Gemmataceae--1||f__Gemmatimonadaceae--2||f__Geobacteraceae--3||f__Geodermatophilaceae--1||f__Gp22-AA2--5||f__Granulosicoccaceae--2||f__HGW-15--2||f__Haladaptataceae--1||f__Haloarculaceae--1||f__Haloferacaceae--2||f__Halomonadaceae--81||f__Halorhodospiraceae--6||f__Holophagaceae--28||f__HyVt-429--1||f__Hydrogenobaculaceae--1||f__Hyphomonadaceae--1||f__Inquilinaceae--1||f__Isosphaeraceae--2||f__J042--2||f__J044--1||f__JAABRJ01--1||f__JAAYNZ01--1||f__JACORV01--1||f__JAFGTP01--1||f__Kiloniellaceae--4||f__Kineosporiaceae--4||f__LZORAL124-64-63--2||f__Lachnospiraceae--28||f__Lacipirellulaceae--1||f__Litoricolaceae--1||f__Magnetaquicoccaceae--3||f__Magnetospirillaceae--105||f__Maricaulaceae--3||f__Marispirochaetaceae--1||f__Methylococcaceae--1||f__Methylomonadaceae--2||f__Micavibrionaceae--1||f__Micromonosporaceae--3||f__Myxococcaceae--6||f__NBRC-103111--1||f__Natronospirillaceae--1||f__Nevskiaceae--2||f__Nitrincolaceae--3||f__Nitrococcaceae--1||f__Nocardioidaceae--2||f__OSC116--1||f__Oleiphilaceae--1||f__Opitutaceae--1||f__Oscillospiraceae--3||f__PWMO01--2||f__Paenibacillaceae--3||f__Parvibaculaceae--1||f__Phormidesmiaceae--1||f__Planctomycetaceae--1||f__Pleomorphomonadaceae--1||f__Polyangiaceae--2||f__Pseudomonadaceae--53||f__Pseudopelobacteraceae--7||f__Rhizobiaceae--82||f__Rhodanobacteraceae--5||f__Rhodobacteraceae--38||f__Rhodocyclaceae--10||f__Rhodospirillaceae--4||f__Rhodovibrionaceae--3||f__Ruminococcaceae--2||f__SCOH01--1||f__SG8-4--1||f__SURF-12--1||f__SXON01--1||f__SZUA-140--1||f__Salinibacteraceae--3||f__Salinisphaeraceae--4||f__Sedimenticolaceae--1||f__Selenomonadaceae--5||f__Shewanellaceae--4||f__Smithellaceae--2||f__Sphingomonadaceae--15||f__Spirochaetaceae_B--1||f__Stappiaceae--2||f__Steroidobacteraceae--1||f__Streptosporangiaceae--3||f__Succinivibrionaceae--1||f__Tepidamorphaceae--6||f__Termitinemataceae--14||f__Thalassobaculaceae--2||f__Thalassospiraceae--2||f__Thermodesulfatatoraceae--1||f__Thiohalomonadaceae--2||f__Tistrellaceae--1||f__Treponemataceae--3||f__Tumebacillaceae--1||f__UBA11136--1||f__UBA11346--1||f__UBA12059--1||f__UBA12508--3||f__UBA1321--2||f__UBA1532--2||f__UBA1609--1||f__UBA1877--1||f__UBA2294--2||f__UBA2386--3||f__UBA2964--2||f__UBA472--1||f__UBA5368--3||f__UBA6663--3||f__UBA8363--1||f__UBA9464--1||f__UBA9615--1||f__Vibrionaceae--1||f__WFXC01--7||f__WQUN01--1||f__XYD2-FULL-50-16--1||f__Xanthobacteraceae--12||f__Xanthomonadaceae--6:capture_genus_counter=g__13-2-20CM-66-19--1||g__AC2028--2||g__Acetatifactor--3||g__Acidocella--1||g__Acidovorax--1||g__Acidovorax_A--9||g__Actinoplanes--2||g__Actinotalea--2||g__Acutalibacter--2||g__Aeromonas--2||g__Aestuariibacter--1||g__Aestuariivita--2||g__Agrobacterium--5||g__Allorhizobium--1||g__Alteromonas--1||g__Aminiphilus--1||g__Anaerocolumna--1||g__Anaerovibrio--2||g__Aneurinibacillus_A--1||g__Anoxybacillus--1||g__Aquisalimonas--1||g__Aquisphaera--2||g__Aquitalea--6||g__Arhodomonas--1||g__Aromatoleum--2||g__Asticcacaulis--1||g__Aurantimonas--10||g__Aureimonas--5||g__Azonexus--1||g__Azospira--1||g__Azospirillum--2||g__BM303--1||g__BM707--2||g__BOG-930--11||g__BOG-931--1||g__BOG-933--1||g__BRH-c57--1||g__BRHc4a--1||g__Blastococcus--1||g__Bordetella--1||g__Bosea--32||g__Bradyrhizobium--7||g__Brenneria--2||g__Brevundimonas--1||g__Burkholderia--7||g__Buttiauxella--2||g__Butyrivibrio--4||g__CAG-127--1||g__CAG-510--1||g__CAG-95--2||g__CAHJWH01--4||g__CAIMFV01--2||g__CAINDO01--2||g__CAINDZ01--2||g__CAIPTA01--1||g__CAIPTY01--1||g__CAIQQQ01--6||g__CAIUVD01--1||g__CAIWAH01--1||g__CAIYCT01--1||g__CAIYYX01--1||g__CAIZDL01--7||g__CAJANL01--18||g__CAJBIL01--1||g__CAJBVW01--1||g__Caldimonas--1||g__Calditerricola--3||g__Caulobacter--41||g__Celeribacter--1||g__Cellulomonas--3||g__Cellvibrio--2||g__Chitinivorax--1||g__Chromobacterium--4||g__Chromohalobacter--6||g__Clostridium_Q--1||g__Cobetia--3||g__Cohaesibacter--1||g__Comamonas--1||g__Cronobacter--1||g__Cucumibacter--9||g__Cupriavidus--2||g__DC0425bin3--1||g__DRKI01--10||g__DROE01--1||g__DRUE01--1||g__DTKZ01--1||g__Deinococcus--8||g__Desulfatitalea--3||g__Desulfobacter--6||g__Desulfobacula--3||g__Desulfotruncus--1||g__Desulfurivibrio--1||g__Dethiosulfovibrio--1||g__Devosia--48||g__Devosia_A--55||g__Dickeya--1||g__Domibacillus--1||g__Dongia--20||g__Dongshaea--2||g__Duganella--1||g__Dyella--1||g__Dyella_B--1||g__ER4--3||g__Elstera--1||g__Ensifer--2||g__Enterovirga--1||g__Epibacterium--1||g__Eubacterium_F--6||g__Ferrimonas--2||g__Ferrovibrio--25||g__Ferruginivarius--2||g__GCA-2686065--1||g__Geitlerinema--3||g__Gemmata--1||g__Gemmobacter_B--2||g__Geobacter--1||g__Geomonas--2||g__Geothrix--8||g__Glycocaulis--1||g__Granulosicoccus--2||g__HA3dbin3--1||g__HCHbin5--2||g__Haloarcula--1||g__Halobaculum--1||g__Halodesulfovibrio--1||g__Halomonas--15||g__Halomonas_B--3||g__Halomonas_C--3||g__Halorhodospira--1||g__Halorussus--1||g__Herbaspirillum--1||g__Hoeflea--1||g__Holophaga--20||g__HyVt-429--1||g__Hydrogenobaculum--1||g__Hydrogenophaga--3||g__Hylemonella--1||g__Hypericibacter--1||g__Ideonella--5||g__Ideonella_A--1||g__Insolitispirillum--1||g__J013--1||g__J044--1||g__JAAAOG01--1||g__JAAAOH01--2||g__JAABRJ01--1||g__JAABSP01--1||g__JAADJD01--2||g__JAAYNZ01--1||g__JAAYVF01--3||g__JABFSM01--1||g__JACPFJ01--1||g__JACRCG01--4||g__JACRDC01--2||g__JACRIN01--3||g__JADGQW01--1||g__JADJCH01--1||g__JADJDQ01--1||g__JAEUJT01--1||g__JAEUKZ01--1||g__JAFGAM01--1||g__JAFGFW01--2||g__JAFGGA01--2||g__JAFGGE01--5||g__JAFGTP01--1||g__JAFGVK01--1||g__JAGYID01--5||g__JAHJQZ01--1||g__Jannaschia--5||g__Janthinobacterium--1||g__KK5--1||g__Kiloniella--3||g__Kineothrix--1||g__Kmv14--1||g__Kosakonia--2||g__Kushneria--16||g__LW23--2||g__LX47W--1||g__Lacipirellula--1||g__Leisingera--3||g__Lelliottia--1||g__Litoricola--1||g__Luteibacter--3||g__MGBC131033--1||g__MT2928--1||g__MVRC01--1||g__Magnetaquicoccus--1||g__Magnetospirillum--4||g__Marinicauda--1||g__Marinobacter--1||g__Marinobacterium--1||g__Marispirochaeta--1||g__Massilia--4||g__Methylobacter_A--2||g__Methylobacterium--23||g__Methylogaea--1||g__Mf105b01--1||g__Microvirga--21||g__Myxococcus--5||g__NIC37A-2--1||g__NK4A136--1||g__Neorhizobium--6||g__Nisaea--2||g__Nitrincola--1||g__Niveispirillum--1||g__Nocardioides--2||g__Nodosilinea--1||g__Novosphingobium--7||g__OAE585--2||g__OCS116--1||g__OLB14--1||g__Oceanicaulis--1||g__Oceanispirochaeta--1||g__Oceanospirillum--1||g__Oryzisolibacter--1||g__Oryzomicrobium--1||g__PLanc-01--1||g__PNKF01--1||g__Paenibacillus--1||g__Paenibacillus_B--1||g__Paenibacillus_E--1||g__Palsa-881--36||g__Palsa-883--4||g__Pandoraea--6||g__Pannonibacter--1||g__Pantoea--5||g__Paraburkholderia--14||g__Paracoccus--1||g__Pararhizobium--26||g__Pararhodobacter--1||g__Pararhodospirillum--1||g__Pelagibius--1||g__Pelomonas--1||g__Phaeospirillum--82||g__Phenylobacterium--18||g__Planobispora--2||g__Planomonospora_A--1||g__Planosporangium--1||g__Pleomorphomonas--1||g__Pokkaliibacter--1||g__Ponticaulis--1||g__Pseudoduganella--1||g__Pseudolabrys--2||g__Pseudomonas_A--6||g__Pseudomonas_B--2||g__Pseudomonas_D--1||g__Pseudomonas_E--35||g__Pseudomonas_K--5||g__Pseudomonas_Q--4||g__Pseudooceanicola--6||g__Pseudoprimorskyibacter--1||g__Pseudorhizobium--5||g__QGON01--1||g__Qipengyuania--2||g__Quinella--2||g__R-H-3--4||g__R267--1||g__RAAP-1--1||g__RGIG8607--1||g__RI-112--1||g__RUG024--1||g__RUG11977--1||g__Ramlibacter--4||g__Rariglobus--1||g__Reinekea--1||g__Rhizobacter--4||g__Rhizobium--15||g__Rhodobaculum--1||g__Rhodocyclus--1||g__Rhodoferax--19||g__Rhodoplanes--1||g__Rhodopseudomonas--1||g__Rhodovibrio--1||g__Rhodovulum--2||g__Robbsia--5||g__Robertmurraya--1||g__Roseibium--1||g__Roseivivax--1||g__Roseobacter--2||g__Roseomonas--1||g__Rubrivivax--3||g__Ruminiclostridium_E--2||g__SCN-70-22--1||g__SKQW01--6||g__SKYL01--5||g__SURF-16--1||g__SYFR01--1||g__SZUA-140--1||g__SZUA-370--1||g__SZUA-493--1||g__Saccharibacillus--1||g__Salinibacter--3||g__Salinicola--34||g__Salinigranum--1||g__Salinisphaera--4||g__Salipiger--2||g__Schlesneria--1||g__Sediminibacillus--1||g__Seleniivibrio--2||g__Shewanella--2||g__Shinella--2||g__Siccibacter--1||g__Silvimonas--1||g__Sinorhizobium--4||g__Skermanella--1||g__Solidesulfovibrio--2||g__Sphingomonas--5||g__Sphingomonas_N--1||g__Spiro-10--2||g__Stagnimonas--2||g__Stenotrophomonas--6||g__Sulfitobacter--1||g__Sulfurivermis--1||g__Tepidiphilus--1||g__Thalassobius--2||g__Thalassospira--2||g__Thermodesulfatator_A--1||g__Thiomonas--2||g__Tistrella--1||g__Treponema_B--1||g__Tumebacillus_A--1||g__UBA11136--1||g__UBA12508--3||g__UBA1603--1||g__UBA2262--2||g__UBA2386--3||g__UBA2705--1||g__UBA2804--1||g__UBA4064--2||g__UBA5368--3||g__UBA6240--1||g__UBA6601--1||g__UBA6663--3||g__UBA8363--1||g__UBA8904--2||g__UMGS2037--1||g__Uliginosibacterium--1||g__VSOB01--1||g__Variovorax--14||g__Vibrio--1||g__WFXC01--7||g__WGLV01--1||g__WHUE01--2||g__WOUV01--1||g__WQXQ01--14||g__WRKH01--1||g__Wenxinia--2||g__XYC1-FULL-56-13--1||g__Youhaiella--1:capture_order_counter=o__Acetobacterales--23||o__Actinomycetales--9||o__Anaeroferrophillales--1||o__Anaerolineales--4||o__Aneurinibacillales--1||o__Aquificales--1||o__Arenicellales--1||o__Azospirillales--13||o__Bacillales--1||o__Bacillales_B--2||o__Bacillales_D--1||o__Bdellovibrionales--1||o__Burkholderiales--142||o__C00003060--2||o__CACIAM-22H2--1||o__CAIPTA01--1||o__Calditerricolales--3||o__Campylobacterales--1||o__Caulobacterales--107||o__Chromatiales--1||o__Cyanobacteriales--3||o__DSM-16000--1||o__DSM-27196--2||o__Deferribacterales--2||o__Deinococcales--8||o__Desulfarculales--2||o__Desulfatiglandales--2||o__Desulfobacterales--17||o__Desulfobulbales--14||o__Desulfotomaculales--2||o__Desulfovibrionales--3||o__Desulfuromonadales--2||o__Dongiales--21||o__Elsterales--1||o__Enterobacterales--27||o__FEN-1099--3||o__Ferrovibrionales--25||o__Gemmatales--1||o__Gemmatimonadales--4||o__Geobacterales--10||o__Gp22-AA2--5||o__Granulosicoccales--2||o__Halobacteriales--4||o__Holophagales--28||o__Isosphaerales--2||o__J044--1||o__JC444--1||o__Kapabacteriales--7||o__Kiloniellales--7||o__LZORAL124-64-63--2||o__Lachnospirales--30||o__MPNO01--2||o__Magnetococcales--6||o__Methanomassiliicoccales--1||o__Methylacidiphilales--2||o__Methylococcales--3||o__Micavibrionales--1||o__Mycobacteriales--4||o__Myxococcales--7||o__Nevskiales--6||o__Nitrococcales--8||o__Opitutales--4||o__Oscillospirales--7||o__Paenibacillales--4||o__Parvibaculales--1||o__Pedosphaerales--1||o__Phormidesmiales--1||o__Pirellulales--1||o__Planctomycetales--1||o__Polyangiales--2||o__Propionibacteriales--2||o__Pseudomonadales--142||o__RBG-13-44-9--2||o__RBG-13-61-14--1||o__Rhizobiales--298||o__Rhodobacterales--38||o__Rhodospirillales--111||o__Rhodothermales--3||o__SURF-12--1||o__SZUA-140--1||o__Sedimentisphaerales--6||o__Selenomonadales--5||o__Sphingomonadales--15||o__Spirochaetales_A--1||o__Spirochaetales_E--1||o__Steroidobacterales--1||o__Streptosporangiales--3||o__Synergistales--2||o__Syntrophales--2||o__Thalassobaculales--2||o__Thermodesulfobacteriales--1||o__Thiohalomonadales--2||o__Tistrellales--1||o__Treponematales--18||o__Tumebacillales--1||o__UBA11136--1||o__UBA11346--1||o__UBA1135--3||o__UBA2242--1||o__UBA2386--3||o__UBA4802--3||o__UBA796--2||o__UBA7976--2||o__UBA9615--1||o__XYD2-FULL-50-16--1||o__Xanthomonadales--11:capture_phylum_counter=p__Acidobacteriota--33||p__Actinobacteriota--18||p__Aquificota--1||p__Bacteroidota--10||p__Bdellovibrionota--2||p__Calditrichota--2||p__Campylobacterota--1||p__Chloroflexota--4||p__Cyanobacteria--4||p__Deferribacterota--2||p__Deinococcota--8||p__Desulfobacterota--52||p__Desulfobacterota_C--1||p__Desulfobacterota_I--3||p__FEN-1099--3||p__Firmicutes--13||p__Firmicutes_A--37||p__Firmicutes_B--2||p__Firmicutes_C--5||p__Gemmatimonadota--4||p__Halobacteriota--4||p__Krumholzibacteriota--2||p__Marinisomatota--1||p__Myxococcota--11||p__Myxococcota_A--3||p__OLB16--1||p__Planctomycetota--18||p__Proteobacteria--1023||p__RBG-13-61-14--1||p__SAR324--1||p__Spirochaetota--26||p__Synergistota--2||p__Thermoplasmatota--1||p__Verrucomicrobiota--7:capture_species_counter=s__13-2-20CM-66-19 sp018241505--1||s__AC2028 sp000702685--1||s__AC2028 sp017617005--1||s__Acetatifactor sp910578215--1||s__Acetatifactor sp910586515--2||s__Acidocella sp003137135--1||s__Acidovorax radicis--1||s__Acidovorax_A cattleyae--1||s__Acidovorax_A citrulli--7||s__Acidovorax_A oryzae--1||s__Actinoplanes cyaneus--2||s__Actinotalea bogoriensis--2||s__Acutalibacter sp910584745--1||s__Acutalibacter sp910588415--1||s__Aeromonas lacus--1||s__Aeromonas sp900156095--1||s__Aestuariibacter salexigens--1||s__Aestuariivita sp006227805--2||s__Agrobacterium nepotum--4||s__Agrobacterium skierniewicense--1||s__Allorhizobium sp001429245--1||s__Alteromonas sp018860965--1||s__Aminiphilus circumscriptus--1||s__Anaerocolumna jejuensis--1||s__Anaerovibrio lipolyticus--2||s__Aneurinibacillus_A tyrosinisolvens--1||s__Anoxybacillus flavithermus_E--1||s__Aquisalimonas sp012044895--1||s__Aquisphaera giovannonii--2||s__Aquitalea pelogenes--5||s__Aquitalea sp003693445--1||s__Arhodomonas aquaeolei--1||s__Aromatoleum petrolei--2||s__Asticcacaulis taihuensis--1||s__Aurantimonas coralicida_A--10||s__Aureimonas sp001423245--5||s__Azonexus sp018261905--1||s__Azospira oryzae--1||s__Azospirillum humicireducens--1||s__Azospirillum sp016595245--1||s__BM303 sp002869085--1||s__BM707 sp002869615--2||s__BOG-930 sp003164455--11||s__BOG-931 sp003164375--1||s__BOG-933 sp003165295--1||s__BRH-c57 sp000961745--1||s__BRHc4a sp000802095--1||s__Blastococcus atacamensis--1||s__Bordetella sp002261475--1||s__Bosea robiniae--1||s__Bosea sp001295925--2||s__Bosea sp001429505--1||s__Bosea sp001556125--6||s__Bosea sp013823325--2||s__Bosea sp016428755--6||s__Bosea sp900113835--12||s__Bosea sp900470095--1||s__Bosea vaviloviae_B--1||s__Bradyrhizobium campsiandrae--1||s__Bradyrhizobium guangdongense--1||s__Bradyrhizobium manausense_C--1||s__Bradyrhizobium nitroreducens--1||s__Bradyrhizobium sp000282615--1||s__Bradyrhizobium sp009766005--1||s__Bradyrhizobium sp017872875--1||s__Brenneria sp013155275--2||s__Brevundimonas vesicularis_A--1||s__Burkholderia sp004343775--6||s__Burkholderia vietnamiensis--1||s__Buttiauxella agrestis_A--2||s__Butyrivibrio hungatei_A--1||s__Butyrivibrio sp000420845--1||s__Butyrivibrio sp017551665--1||s__Butyrivibrio sp900102515--1||s__CAG-127 sp900321145--1||s__CAG-510 sp910577105--1||s__CAG-95 sp002492465--2||s__CAHJWH01 sp009765965--4||s__CAIMFV01 sp903840435--2||s__CAINDO01 sp903847385--2||s__CAINDZ01 sp016703265--1||s__CAINDZ01 sp903859215--1||s__CAIPTA01 sp903867855--1||s__CAIPTY01 sp903868145--1||s__CAIQQQ01 sp903873995--6||s__CAIUVD01 sp903902515--1||s__CAIWAH01 sp903910585--1||s__CAIYCT01 sp903924765--1||s__CAIYYX01 sp903930535--1||s__CAIZDL01 sp903931735--7||s__CAJANL01 sp903941105--18||s__CAJBIL01 sp903953145--1||s__CAJBVW01 sp903959175--1||s__Caldimonas manganoxidans--1||s__Calditerricola satsumensis--1||s__Calditerricola sp017577925--2||s__Caulobacter segnis--1||s__Caulobacter sp001556515--6||s__Caulobacter sp003060965--2||s__Caulobacter sp003185805--31||s__Caulobacter sp903900155--1||s__Celeribacter ethanolicus--1||s__Cellulomonas endophytica--2||s__Cellulomonas marina--1||s__Cellvibrio japonicus--2||s__Chitinivorax tropicus--1||s__Chromobacterium alkanivorans--1||s__Chromobacterium paludis--1||s__Chromobacterium sp016428945--1||s__Chromobacterium vaccinii_A--1||s__Chromohalobacter israelensis--5||s__Chromohalobacter japonicus--1||s__Clostridium_Q sp910575795--1||s__Cobetia marina--3||s__Cohaesibacter celericrescens--1||s__Comamonas konjaci_A--1||s__Cronobacter malonaticus--1||s__Cucumibacter marinus--9||s__Cupriavidus gilardii--2||s__DC0425bin3 sp002753665--1||s__DRKI01 sp015484845--10||s__DROE01 sp015487515--1||s__DRUE01 sp011388515--1||s__DTKZ01 sp011329335--1||s__Deinococcus fonticola--1||s__Deinococcus sp003028415--1||s__Deinococcus wulumuqiensis--6||s__Desulfatitalea sp002402905--2||s__Desulfatitalea tepidiphila--1||s__Desulfobacter sp003538835--6||s__Desulfobacula sp012031875--2||s__Desulfobacula sp018821535--1||s__Desulfotruncus sp015594625--1||s__Desulfurivibrio alkaliphilus_A--1||s__Dethiosulfovibrio salsuginis--1||s__Devosia crocina--1||s__Devosia epidermidihirudinis--1||s__Devosia ginsengisoli--4||s__Devosia indica--1||s__Devosia limi--2||s__Devosia marina--2||s__Devosia naphthalenivorans--3||s__Devosia sp001425445--7||s__Devosia sp001426345--1||s__Devosia sp001427605--4||s__Devosia sp001427875--1||s__Devosia sp001899045--1||s__Devosia sp015234425--1||s__Devosia sp016698645--6||s__Devosia sp017307565--1||s__Devosia sp018828145--9||s__Devosia sp900470445--3||s__Devosia_A sp001402915--1||s__Devosia_A sp001425235--4||s__Devosia_A sp001899065--4||s__Devosia_A sp001899085--14||s__Devosia_A sp014873135--8||s__Devosia_A sp015657675--21||s__Devosia_A sp017307495--2||s__Devosia_A sp903842455--1||s__Dickeya dadantii--1||s__Domibacillus indicus--1||s__Dongia mobilis--1||s__Dongia sp016794165--19||s__Dongshaea marina--2||s__Duganella sp001423125--1||s__Dyella sp016428905--1||s__Dyella_B mobilis--1||s__ER4 sp015068395--3||s__Elstera litoralis--1||s__Ensifer adhaerens_B--2||s__Enterovirga sp903644085--1||s__Epibacterium sp006265095--1||s__Eubacterium_F sp910574015--1||s__Eubacterium_F sp910584875--5||s__Ferrimonas sp005116665--2||s__Ferrovibrio sp002482765--24||s__Ferrovibrio sp017991315--1||s__Ferruginivarius sediminum--2||s__GCA-2686065 sp002686065--1||s__Geitlerinema sp001657325--3||s__Gemmata massiliana--1||s__Gemmobacter_B sp002855575--1||s__Gemmobacter_B sp014654775--1||s__Geobacter metallireducens_A--1||s__Geomonas oryzae--1||s__Geomonas sp003490025--1||s__Geothrix sp016195985--1||s__Geothrix sp016714685--1||s__Geothrix sp017859995--2||s__Geothrix sp903857495--1||s__Geothrix sp903884655--3||s__Glycocaulis albus--1||s__Granulosicoccus antarcticus--2||s__HA3dbin3 sp015228935--1||s__HCHbin5 sp903913345--2||s__Haloarcula salina--1||s__Halobaculum gomorrense--1||s__Halodesulfovibrio sp003252375--1||s__Halomonas campaniensis_A--3||s__Halomonas halophila--3||s__Halomonas sp002696125--1||s__Halomonas sp003990195--5||s__Halomonas sp015992245--2||s__Halomonas titanicae--1||s__Halomonas_B socia--2||s__Halomonas_B sp001971685--1||s__Halomonas_C muralis--1||s__Halomonas_C sp010993675--1||s__Halomonas_C zincidurans--1||s__Halorhodospira halophila--1||s__Halorussus sp010747475--1||s__Herbaspirillum seropedicae--1||s__Hoeflea sp000759435--1||s__Holophaga foetida--1||s__Holophaga sp002068835--2||s__Holophaga sp002297665--15||s__Holophaga sp016715205--1||s__Holophaga sp903868115--1||s__HyVt-429 sp011052015--1||s__Hydrogenobaculum sp000020785--1||s__Hydrogenophaga sp002840835--1||s__Hydrogenophaga sp003241965--1||s__Hydrogenophaga sp013823505--1||s__Hylemonella gracilis--1||s__Hypericibacter adhaerens--1||s__Ideonella sp016710065--3||s__Ideonella sp018069875--2||s__Ideonella_A sakaiensis--1||s__Insolitispirillum peregrinum--1||s__J013 sp003697125--1||s__J044 sp003696465--1||s__JAAAOG01 sp009909005--1||s__JAAAOH01 sp009908925--2||s__JAABRJ01 sp011390985--1||s__JAABSP01 sp011390345--1||s__JAADJD01 sp013150955--2||s__JAAYNZ01 sp012520595--1||s__JAAYVF01 sp012517325--3||s__JABFSM01 sp016794825--1||s__JACPFJ01 sp003574895--1||s__JACRCG01 sp014380135--3||s__JACRCG01 sp903901875--1||s__JACRDC01 sp016208115--2||s__JACRIN01 sp016220085--3||s__JADGQW01 sp017881505--1||s__JADJCH01 sp016703325--1||s__JADJDQ01 sp016702605--1||s__JAEUJT01 sp016793525--1||s__JAEUKZ01 sp016793045--1||s__JAFGAM01 sp016933675--1||s__JAFGFW01 sp016930875--2||s__JAFGGA01 sp016930835--2||s__JAFGGE01 sp016930745--5||s__JAFGTP01 sp016934035--1||s__JAFGVK01 sp016938035--1||s__JAGYID01 sp018606725--5||s__JAHJQZ01 sp018818925--1||s__Jannaschia helgolandensis--1||s__Jannaschia seohaensis--4||s__Janthinobacterium sp014200725--1||s__KK5 sp001984095--1||s__Kiloniella spongiae--3||s__Kineothrix alysoides--1||s__Kmv14 sp016937535--1||s__Kosakonia sp002886105--2||s__Kushneria marisflavi--14||s__Kushneria phosphatilytica--1||s__Kushneria phyllosphaerae--1||s__LW23 sp003054695--2||s__LX47W sp014042345--1||s__Lacipirellula sp003576855--1||s__Leisingera sp000813725--1||s__Leisingera sp001679925--1||s__Leisingera sp013373325--1||s__Lelliottia jeotgali--1||s__Litoricola lipolytica--1||s__Luteibacter anthropi--1||s__Luteibacter jiangsuensis--1||s__Luteibacter sp000745005--1||s__MGBC131033 sp910585655--1||s__MT2928 sp015679265--1||s__MVRC01 sp013415865--1||s__Magnetaquicoccus sp002753095--1||s__Magnetospirillum sp014380005--1||s__Magnetospirillum sp018224925--3||s__Marinicauda algicola--1||s__Marinobacter segnicrescens--1||s__Marinobacterium sp019084545--1||s__Marispirochaeta associata--1||s__Massilia aurea_A--3||s__Massilia sp012927275--1||s__Methylobacter_A oryzae--1||s__Methylobacter_A tundripaludum--1||s__Methylobacterium aquaticum_C--3||s__Methylobacterium currus--1||s__Methylobacterium frigidaeris--1||s__Methylobacterium sp001422985--1||s__Methylobacterium sp001423405--1||s__Methylobacterium sp001425465--15||s__Methylobacterium sp008040035--1||s__Methylogaea sp004299145--1||s__Mf105b01 sp000509225--1||s__Microvirga lotononidis--1||s__Microvirga ossetica--10||s__Microvirga pakistanensis--9||s__Microvirga sp015694465--1||s__Myxococcus xanthus_B--5||s__NIC37A-2 sp002085155--1||s__NK4A136 sp900102065--1||s__Neorhizobium cellulosilyticum--1||s__Neorhizobium sp900472395--4||s__Neorhizobium sp902167985--1||s__Nisaea sp014904705--2||s__Nitrincola alkalilacustris--1||s__Niveispirillum sp900188385--1||s__Nocardioides lianchengensis--1||s__Nocardioides sp004919085--1||s__Nodosilinea sp003017855--1||s__Novosphingobium pentaromativorans--1||s__Novosphingobium pokkalii--1||s__Novosphingobium sp001898925--1||s__Novosphingobium sp002336765--1||s__Novosphingobium sp018971065--1||s__Novosphingobium subterraneum--2||s__OAE585 sp016467315--2||s__OCS116 sp002400495--1||s__OLB14 sp016234495--1||s__Oceanicaulis sp003046365--1||s__Oceanispirochaeta sp003249275--1||s__Oceanospirillum sanctuarii--1||s__Oryzisolibacter propanilivorax--1||s__Oryzomicrobium terrae--1||s__PLanc-01 sp002327785--1||s__PNKF01 sp902825965--1||s__Paenibacillus odorifer--1||s__Paenibacillus_B apiarius--1||s__Paenibacillus_E sp010820665--1||s__Palsa-881 sp018241335--36||s__Palsa-883 sp003151425--4||s__Pandoraea aquatica--1||s__Pandoraea horticolens--1||s__Pandoraea oxalativorans--4||s__Pannonibacter sp009915765--1||s__Pantoea eucrina--1||s__Pantoea rwandensis_B--3||s__Pantoea septica--1||s__Paraburkholderia bannensis--1||s__Paraburkholderia bannensis_A--7||s__Paraburkholderia dinghuensis--1||s__Paraburkholderia metrosideri_A--1||s__Paraburkholderia sp000745015--1||s__Paraburkholderia terrae--2||s__Paraburkholderia unamae--1||s__Paracoccus hibiscisoli--1||s__Pararhizobium giardinii--1||s__Pararhizobium sp001424045--23||s__Pararhizobium sp001424065--2||s__Pararhodobacter sp017303295--1||s__Pararhodospirillum oryzae--1||s__Pelagibius litoralis--1||s__Pelomonas sp001425705--1||s__Phaeospirillum caucaseum--1||s__Phaeospirillum marisnigri--1||s__Phaeospirillum sp903853455--80||s__Phenylobacterium sp001557235--14||s__Phenylobacterium sp002441055--4||s__Planobispora longispora--2||s__Planomonospora_A venezuelensis--1||s__Planosporangium flavigriseum--1||s__Pleomorphomonas sp018262505--1||s__Pokkaliibacter plantistimulans--1||s__Ponticaulis sp002699325--1||s__Pseudoduganella haloabium--1||s__Pseudolabrys sp001426945--2||s__Pseudomonas_A songnenensis--1||s__Pseudomonas_A sp003488145--1||s__Pseudomonas_A sp003527165--1||s__Pseudomonas_A stutzeri_A--1||s__Pseudomonas_A stutzeri_AK--1||s__Pseudomonas_A zhaodongensis--1||s__Pseudomonas_B luteola--1||s__Pseudomonas_B oryzihabitans_E--1||s__Pseudomonas_D aestusnigri--1||s__Pseudomonas_E alcaliphila--2||s__Pseudomonas_E argentinensis--2||s__Pseudomonas_E capeferrum--1||s__Pseudomonas_E capsici--1||s__Pseudomonas_E fluorescens_B--1||s__Pseudomonas_E fluorescens_BD--1||s__Pseudomonas_E fluorescens_BR--1||s__Pseudomonas_E fluorescens_X--1||s__Pseudomonas_E mendocina_C--1||s__Pseudomonas_E putida_C--1||s__Pseudomonas_E putida_P--1||s__Pseudomonas_E soli--1||s__Pseudomonas_E sp002113375--1||s__Pseudomonas_E sp002803095--8||s__Pseudomonas_E sp008370045--1||s__Pseudomonas_E sp009861525--1||s__Pseudomonas_E sp011369485--1||s__Pseudomonas_E sp014164785--1||s__Pseudomonas_E sp014207255--1||s__Pseudomonas_E sp016651255--1||s__Pseudomonas_E sp017875955--1||s__Pseudomonas_E sp019200975--1||s__Pseudomonas_E sp900585905--2||s__Pseudomonas_E synxantha_A--1||s__Pseudomonas_E weihenstephanensis--1||s__Pseudomonas_K guangdongensis--3||s__Pseudomonas_K oryzae--1||s__Pseudomonas_K sagittaria--1||s__Pseudomonas_Q sp013395055--4||s__Pseudooceanicola antarcticus--3||s__Pseudooceanicola pacificus--1||s__Pseudooceanicola sediminis--2||s__Pseudoprimorskyibacter insulae--1||s__Pseudorhizobium flavum--5||s__QGON01 sp003934985--1||s__Qipengyuania citrea--2||s__Quinella sp017475745--2||s__R-H-3 sp002198655--4||s__R267 sp013340205--1||s__RAAP-1 sp903909505--1||s__RGIG8607 sp910588535--1||s__RI-112 sp016124535--1||s__RUG024 sp900314765--1||s__RUG11977 sp016288005--1||s__Ramlibacter sp013087525--2||s__Ramlibacter sp013697775--2||s__Rariglobus sp903876795--1||s__Reinekea thalattae--1||s__Rhizobacter sp000799605--3||s__Rhizobacter sp900142965--1||s__Rhizobium ecuadorense--2||s__Rhizobium esperanzae--2||s__Rhizobium etli--1||s__Rhizobium gallicum--2||s__Rhizobium metallidurans--1||s__Rhizobium miluonense--1||s__Rhizobium rhizogenes_B--1||s__Rhizobium sp000377565--1||s__Rhizobium sp002277895--1||s__Rhizobium sp002531955--1||s__Rhizobium sp900468805--1||s__Rhizobium sullae--1||s__Rhodobaculum sp003551745--1||s__Rhodocyclus tenuis--1||s__Rhodoferax bucti--1||s__Rhodoferax sp016719055--1||s__Rhodoferax sp018619435--3||s__Rhodoferax sp903856025--14||s__Rhodoplanes serenus--1||s__Rhodopseudomonas pseudopalustris--1||s__Rhodovibrio sodomensis--1||s__Rhodovulum sp002079305--1||s__Rhodovulum strictum--1||s__Robbsia andropogonis--5||s__Robertmurraya korlensis--1||s__Roseibium sp008107755--1||s__Roseivivax halotolerans--1||s__Roseobacter denitrificans--2||s__Roseomonas cervicalis--1||s__Rubrivivax sp001295865--2||s__Rubrivivax sp001295905--1||s__Ruminiclostridium_E sp016297165--1||s__Ruminiclostridium_E sp017550775--1||s__SCN-70-22 sp016794835--1||s__SKQW01 sp007118805--6||s__SKYL01 sp007121755--5||s__SURF-16 sp018897105--1||s__SYFR01 sp005800325--1||s__SZUA-140 sp015492435--1||s__SZUA-370 sp003247225--1||s__SZUA-493 sp003251535--1||s__Saccharibacillus qingshengii--1||s__Salinibacter ruber--3||s__Salinicola acroporae--1||s__Salinicola aestuarinus--2||s__Salinicola halophyticus--1||s__Salinicola lusitanus--27||s__Salinicola peritrichatus--1||s__Salinicola socius--1||s__Salinicola sp000737985--1||s__Salinigranum halophilum--1||s__Salinisphaera hydrothermalis--2||s__Salinisphaera sp002433465--1||s__Salinisphaera sp002729955--1||s__Salipiger profundus--1||s__Salipiger sp002300555--1||s__Schlesneria sp903834925--1||s__Sediminibacillus albus--1||s__Seleniivibrio sp002452335--2||s__Shewanella marisflavi--1||s__Shewanella sp002838165--1||s__Shinella fusca--1||s__Shinella sp002364745--1||s__Siccibacter turicensis--1||s__Silvimonas amylolytica--1||s__Sinorhizobium fredii_A--1||s__Sinorhizobium fredii_B--2||s__Sinorhizobium meliloti_A--1||s__Skermanella aerolata--1||s__Solidesulfovibrio magneticus_A--1||s__Solidesulfovibrio sp003525525--1||s__Sphingomonas endophytica--1||s__Sphingomonas sanguinis--1||s__Sphingomonas sediminis--1||s__Sphingomonas sp001421355--1||s__Sphingomonas sp903643035--1||s__Sphingomonas_N chungangi--1||s__Spiro-10 sp001604405--2||s__Stagnimonas sp004297005--2||s__Stenotrophomonas acidaminiphila--2||s__Stenotrophomonas humi--1||s__Stenotrophomonas maltophilia_AS--1||s__Stenotrophomonas sp003504055--2||s__Sulfitobacter sp003352065--1||s__Sulfurivermis sp002840095--1||s__Tepidiphilus baoligensis--1||s__Thalassobius aquimarinus--1||s__Thalassobius mangrovi--1||s__Thalassospira alkalitolerans--1||s__Thalassospira sp001907695--1||s__Thermodesulfatator_A sp015494065--1||s__Thiomonas sp000377645--2||s__Tistrella bauzanensis--1||s__Treponema_B putidum--1||s__Tumebacillus_A sp004340785--1||s__UBA11136 sp016776635--1||s__UBA12508 sp001831095--3||s__UBA1603 sp002322035--1||s__UBA2262 sp001799255--1||s__UBA2262 sp002841785--1||s__UBA2386 sp005776475--1||s__UBA2386 sp016794485--2||s__UBA2705 sp002354205--1||s__UBA2804 sp902761645--1||s__UBA4064 sp002382065--2||s__UBA5368 sp002407865--3||s__UBA6240 sp002441445--1||s__UBA6601 sp002433485--1||s__UBA6663 sp002455335--3||s__UBA8363 sp015232645--1||s__UBA8904 sp018436925--2||s__UMGS2037 sp900557385--1||s__Uliginosibacterium sp016718265--1||s__VSOB01 sp910587155--1||s__Variovorax sp001984055--14||s__Vibrio galatheae--1||s__WFXC01 sp015490805--7||s__WGLV01 sp016125385--1||s__WHUE01 sp009377375--2||s__WOUV01 sp009773045--1||s__WQXQ01 sp009778155--14||s__WRKH01 sp009778175--1||s__Wenxinia marina--1||s__Wenxinia saemankumensis--1||s__XYC1-FULL-56-13 sp001783715--1||s__Youhaiella tibetensis--1:evalue_avg=9.531413294279539e-23:evalue_max=6.3e-20:evalue_min=7.2e-93:evalue_std=2.287369551795371e-21:evalue_sum=7.444033782832319e-20:gapopen_avg=0.19206145966709348:gapopen_max=3.0:gapopen_min=0.0:gapopen_std=0.4793034222461185:gapopen_sum=150.0:gtdb_class_counter=c__Alphaproteobacteria--61||c__Desulfobacteria--1:gtdb_domain_counter=d__Bacteria--62:gtdb_family_counter=f__Desulfococcaceae--1||f__Devosiaceae--61:gtdb_genus_counter=g__Desulfonema_B--1||g__Devosia--25||g__Devosia_A--20||g__Maritalea--9||g__Paradevosia--3||g__Youhaiella--4:gtdb_order_counter=o__Desulfobacterales--1||o__Rhizobiales--61:gtdb_phylum_counter=p__Desulfobacterota--1||p__Proteobacteria--61:gtdb_species_counter=s__Desulfonema_B ishimotonii--1||s__Devosia geojensis--1||s__Devosia ginsengisoli--1||s__Devosia limi--1||s__Devosia naphthalenivorans--1||s__Devosia psychrophila--1||s__Devosia sp000735585--1||s__Devosia sp001426345--1||s__Devosia sp001427605--1||s__Devosia sp001899045--1||s__Devosia sp005222805--4||s__Devosia sp014837245--1||s__Devosia sp014926585--2||s__Devosia sp018334155--1||s__Devosia sp018820005--2||s__Devosia sp018828145--2||s__Devosia sp900110945--1||s__Devosia sp900470445--2||s__Devosia submarina--1||s__Devosia_A insulae--3||s__Devosia_A nanyangense--1||s__Devosia_A sp001402915--2||s__Devosia_A sp001425235--3||s__Devosia_A sp001899085--1||s__Devosia_A sp014873135--2||s__Devosia_A sp015657675--1||s__Devosia_A sp016713105--2||s__Devosia_A sp017307495--2||s__Devosia_A sp903842455--3||s__Maritalea mobilis--5||s__Maritalea myrionectae--4||s__Paradevosia shaoguanensis--3||s__Youhaiella tibetensis--4:heptad_counter=MCP-28H--2||MCP-34H--4||MCP-36H--1362:lbd_counter=Cache_3-Cache_2--1:lca_tree=f__Devosiaceae:length_avg=131.11523687580026:length_max=175.0:length_min=49.0:length_std=22.759490234737243:length_sum=102401.0:mismatch_avg=11.361075544174136:mismatch_max=63.0:mismatch_min=0.0:mismatch_std=9.37523857450578:mismatch_sum=8873.0:name=N648734:qcovhsp_avg=99.45825864276567:qcovhsp_max=100.0:qcovhsp_min=95.1:qcovhsp_std=0.9240374283088275:qcovhsp_sum=77676.9:qend_avg=131.42509603072983:qend_max=173.0:qend_min=49.0:qend_std=22.73946270811135:qend_sum=102643.0:qstart_avg=1.4596670934699103:qstart_max=8.0:qstart_min=1.0:qstart_std=0.9100433305014278:qstart_sum=1140.0:ref_name_counter=GB_GCA_001899065.1_protein.faa_MKUZ01000026.1_37@PF00015_full_PFAM.573.765--79||GB_GCA_001899065.1_protein.faa_MKUZ01000031.1_268@PF00015_full_PFAM.430.618--6||GB_GCA_001899085.1_protein.faa_MKVB01000008.1_103@PF00015_full_PFAM.601.774--47||GB_GCA_001899085.1_protein.faa_MKVB01000012.1_28@PF00015_full_PFAM.559.744--2||GB_GCA_004144345.1_protein.faa_SEEL01000030.1_26@PF00015_full_PFAM.568.752--11||GB_GCA_004144345.1_protein.faa_SEEL01000048.1_25@PF00015_full_PFAM.591.793--3||GB_GCA_012799265.1_protein.faa_JAAZLP010000119.1_1@PF00015_full_PFAM.620.713--3||GB_GCA_012799265.1_protein.faa_JAAZLP010000270.1_1@PF00015_full_PFAM.566.749--1||GB_GCA_014860165.1_protein.faa_JACZKG010000071.1_30@PF00015_full_PFAM.434.622--1||GB_GCA_014860165.1_protein.faa_JACZKG010000071.1_33@PF00015_full_PFAM.451.648--32||GB_GCA_014860165.1_protein.faa_JACZKG010000071.1_34@PF00015_full_PFAM.597.829--21||GB_GCA_016213505.1_protein.faa_JACRAF010000001.1_8@PF00015_full_PFAM.429.610--1||GB_GCA_016213505.1_protein.faa_JACRAF010000031.1_6@PF00015_full_PFAM.566.766--8||GB_GCA_017307495.1_protein.faa_JAFKHE010000014.1_134@PF00015_full_PFAM.565.750--19||GB_GCA_017307495.1_protein.faa_JAFKHE010000014.1_135@PF00015_full_PFAM.601.789--1||GB_GCA_017307495.1_protein.faa_JAFKHE010000023.1_116@PF00015_full_PFAM.433.613--2||GB_GCA_017307495.1_protein.faa_JAFKHE010000023.1_117@PF00015_full_PFAM.445.631--3||GB_GCA_017307495.1_protein.faa_JAFKHE010000023.1_118@PF00015_full_PFAM.574.761--2||GB_GCA_017744655.1_protein.faa_JAGIAW010000011.1_56@PF00015_full_PFAM.594.776--1||GB_GCA_017991005.1_protein.faa_JAGNMU010000220.1_4@PF00015_full_PFAM.476.682--1||GB_GCA_018828145.1_protein.faa_JAHJWO010000044.1_14@PF00015_full_PFAM.595.780--46||GB_GCA_018828145.1_protein.faa_JAHJWO010000044.1_15@PF00015_full_PFAM.454.634--28||GB_GCA_900470445.1_protein.faa_UCAU01000003.1_109@PF00015_full_PFAM.457.646--20||GB_GCA_900470445.1_protein.faa_UCAU01000003.1_110@PF00015_full_PFAM.461.644--6||GB_GCA_903842455.1_protein.faa_CAIMLX010000267.1_28@PF00015_full_PFAM.355.547--1||RS_GCF_000423365.1_protein.faa_NZ_AUHV01000005.1_512@PF00015_full_PFAM.591.766--1||RS_GCF_000743575.1_protein.faa_NZ_JQGC01000009.1_189@PF00015_full_PFAM.569.748--1||RS_GCF_000970465.2_protein.faa_NZ_LAJE02000163.1_6@PF00015_full_PFAM.597.786--10||RS_GCF_000970465.2_protein.faa_NZ_LAJE02000186.1_4@PF00015_full_PFAM.559.746--5||RS_GCF_000971275.1_protein.faa_NZ_LAPV01000129.1_82@PF00015_full_PFAM.589.773--20||RS_GCF_000971275.1_protein.faa_NZ_LAPV01000166.1_29@PF00015_full_PFAM.590.774--1||RS_GCF_000971275.1_protein.faa_NZ_LAPV01000228.1_30@PF00015_full_PFAM.14.229--1||RS_GCF_001402915.1_protein.faa_NZ_CP012945.1_1630@PF00015_full_PFAM.566.747--5||RS_GCF_001402915.1_protein.faa_NZ_CP012945.1_1631@PF00015_full_PFAM.596.794--2||RS_GCF_001425235.1_protein.faa_NZ_LMEA01000013.1_183@PF00015_full_PFAM.564.746--52||RS_GCF_001425235.1_protein.faa_NZ_LMEA01000013.1_185@PF00015_full_PFAM.596.787--2||RS_GCF_001425235.1_protein.faa_NZ_LMEA01000013.1_186@PF00015_full_PFAM.600.786--10||RS_GCF_001425235.1_protein.faa_NZ_LMEA01000013.1_349@PF00015_full_PFAM.557.748--1||RS_GCF_001426345.1_protein.faa_NZ_LMEM01000012.1_306@PF00015_full_PFAM.592.774--1||RS_GCF_001426345.1_protein.faa_NZ_LMEM01000012.1_310@PF00015_full_PFAM.592.779--18||RS_GCF_001427605.1_protein.faa_NZ_LMGZ01000019.1_171@PF00015_full_PFAM.590.779--16||RS_GCF_001650025.1_protein.faa_NZ_LVVY01000062.1_115@PF00015_full_PFAM.590.770--2||RS_GCF_003056345.1_protein.faa_NZ_PYWB01000009.1_79@PF00015_full_PFAM.593.778--33||RS_GCF_003056355.1_protein.faa_NZ_PYVW01000005.1_130@PF00015_full_PFAM.594.775--4||RS_GCF_005222805.1_protein.faa_NZ_STGC01000002.1_881@PF00015_full_PFAM.596.786--1||RS_GCF_005222805.1_protein.faa_NZ_STGC01000005.1_1735@PF00015_full_PFAM.549.732--1||RS_GCF_007859655.1_protein.faa_NZ_CP042304.1_2882@PF00015_full_PFAM.592.776--32||RS_GCF_007989465.1_protein.faa_NZ_BJUS01000035.1_21@PF00015_full_PFAM.327.505--1||RS_GCF_008000755.1_protein.faa_NZ_CP041690.1_4048@PF00015_full_PFAM.566.751--14||RS_GCF_014873135.1_protein.faa_NZ_JADBCR010000002.1_338@PF00015_full_PFAM.564.755--14||RS_GCF_014873135.1_protein.faa_NZ_JADBCR010000002.1_341@PF00015_full_PFAM.599.787--73||RS_GCF_014873135.1_protein.faa_NZ_JADBCR010000002.1_811@PF00015_full_PFAM.591.777--20||RS_GCF_014873135.1_protein.faa_NZ_JADBCR010000002.1_819@PF00015_full_PFAM.446.636--38||RS_GCF_014873135.1_protein.faa_NZ_JADBCR010000002.1_820@PF00015_full_PFAM.416.604--6||RS_GCF_014926585.1_protein.faa_NZ_CP045422.1_1910@PF00015_full_PFAM.510.696--1||RS_GCF_014926585.1_protein.faa_NZ_CP045422.1_1982@PF00015_full_PFAM.592.776--3||RS_GCF_015158295.1_protein.faa_NZ_JACDXV010000002.1_389@PF00015_full_PFAM.588.772--2||RS_GCF_016411825.1_protein.faa_NZ_JAEKMH010000004.1_131@PF00015_full_PFAM.455.638--1||RS_GCF_016698645.1_protein.faa_NZ_CP068047.1_340@PF00015_full_PFAM.590.777--2||RS_GCF_016698645.1_protein.faa_NZ_CP068047.1_815@PF00015_full_PFAM.597.794--30||RS_GCF_016698645.1_protein.faa_NZ_CP068047.1_816@PF00015_full_PFAM.447.635--1||RS_GCF_016698645.1_protein.faa_NZ_CP068047.1_818@PF00015_full_PFAM.437.627--2||RS_GCF_016801025.1_protein.faa_NZ_CP068983.1_1799@PF00015_full_PFAM.569.751--3||RS_GCF_016801025.1_protein.faa_NZ_CP068983.1_2045@PF00015_full_PFAM.436.619--1||RS_GCF_900110945.1_protein.faa_NZ_FOFL01000003.1_278@PF00015_full_PFAM.590.778--4||RS_GCF_900177655.1_protein.faa_NZ_FXWK01000002.1_1000@PF00015_full_PFAM.605.788--1:scovhsp_avg=69.88693982074264:scovhsp_max=96.1:scovhsp_min=50.0:scovhsp_std=12.109637335301485:scovhsp_sum=54581.700000000004:send_avg=145.93725992317542:send_max=191.0:send_min=72.0:send_std=22.16337721118851:send_sum=113977.0:sstart_avg=15.946222791293215:sstart_max=70.0:sstart_min=1.0:sstart_std=15.80359182466305:sstart_sum=12454.0],(((f799fdf2-a239-4216-8ddf-0ffebc2ea0cf_5@MCPsignal.243.370:0.136688[&&NHX:Sample=rhizpot1:Type=capture:capture_class=c__Alphaproteobacteria:capture_domain=d__Bacteria:capture_family=f__Ferrovibrionaceae:capture_genus=g__Ferrovibrio:capture_order=o__Ferrovibrionales:capture_phylum=p__Proteobacteria:capture_species=s__Ferrovibrio sp002482765:heptad=MCP-36H],(7d14234f-7c77-4d3a-9cbe-c9ea00a4388e_3@MCPsignal.390.456:5e-09[&&NHX:Sample=rhiztom2:Type=capture:capture_class=c__Planctomycetia:capture_domain=d__Bacteria:capture_family=f__UBA1268:capture_genus=g__F1-20-MAGs016:capture_order=o__Pirellulales:capture_phylum=p__Planctomycetota:capture_species=s__F1-20-MAGs016 sp018970785:heptad=MCP-36H],(6fa046f5-3b52-54b6-bf02-cb351d1e3fa0_1@MCPsignal.466.547:0.0115634[&&NHX:Sample=rhiztom2:Type=capture:capture_class=c__Gammaproteobacteria:capture_domain=d__Bacteria:capture_family=f__Halomonadaceae:capture_genus=g__Chromohalobacter:capture_order=o__Pseudomonadales:capture_phylum=p__Proteobacteria:capture_species=s__Chromohalobacter canadensis:heptad=MCP-36H],(k127_1049544_1@MCPsignal.47.141:5e-09,(9b4c35ed-6c78-4993-933e-d7d32798ba2c_1@MCPsignal.22.108:0.0120341[&&NHX:Sample=rhiztom2:Type=capture:capture_class=c__Gammaproteobacteria:capture_domain=d__Bacteria:capture_family=f__Halomonadaceae:capture_genus=g__Chromohalobacter:capture_order=o__Pseudomonadales:capture_phylum=p__Proteobacteria:capture_species=s__Chromohalobacter canadensis:heptad=MCP-36H],873165a0-a6c1-4dcf-8549-43525d91a38d_3@MCPsignal.173.254:5e-09[&&NHX:Sample=rhiztom2:Type=capture:capture_class=c__Gammaproteobacteria:capture_domain=d__Bacteria:capture_family=f__Halomonadaceae:capture_genus=g__Chromohalobacter:capture_order=o__Pseudomonadales:capture_phylum=p__Proteobacteria:capture_species=s__Chromohalobacter canadensis:heptad=MCP-36H])0:5e-09[&&NHX:Sample_counter=rhiztom2--2:Type_counter=capture--2:capture_class_counter=c__Gammaproteobacteria--2:capture_domain_counter=d__Bacteria--2:capture_family_counter=f__Halomonadaceae--2:capture_genus_counter=g__Chromohalobacter--2:capture_order_counter=o__Pseudomonadales--2:capture_phylum_counter=p__Proteobacteria--2:capture_species_counter=s__Chromohalobacter canadensis--2:gtdb_class_counter=:gtdb_domain_counter=:gtdb_family_counter=:gtdb_genus_counter=:gtdb_order_counter=:gtdb_phylum_counter=:gtdb_species_counter=:heptad_counter=MCP-36H--2:lbd_counter=:name=N648741:ref_name_counter=])0.582:5e-09[&&NHX:Sample_counter=rhiztom2--2:Type_counter=capture--2:capture_class_counter=c__Gammaproteobacteria--2:capture_domain_counter=d__Bacteria--2:capture_family_counter=f__Halomonadaceae--2:capture_genus_counter=g__Chromohalobacter--2:capture_order_counter=o__Pseudomonadales--2:capture_phylum_counter=p__Proteobacteria--2:capture_species_counter=s__Chromohalobacter canadensis--2:gtdb_class_counter=:gtdb_domain_counter=:gtdb_family_counter=:gtdb_genus_counter=:gtdb_order_counter=:gtdb_phylum_counter=:gtdb_species_counter=:heptad_counter=MCP-36H--2:lbd_counter=:name=N648742:ref_name_counter=])0:5e-09[&&NHX:Sample_counter=rhiztom2--3:Type_counter=capture--3:capture_class_counter=c__Gammaproteobacteria--3:capture_domain_counter=d__Bacteria--3:capture_family_counter=f__Halomonadaceae--3:capture_genus_counter=g__Chromohalobacter--3:capture_order_counter=o__Pseudomonadales--3:capture_phylum_counter=p__Proteobacteria--3:capture_species_counter=s__Chromohalobacter canadensis--3:gtdb_class_counter=:gtdb_domain_counter=:gtdb_family_counter=:gtdb_genus_counter=:gtdb_order_counter=:gtdb_phylum_counter=:gtdb_species_counter=:heptad_counter=MCP-36H--3:lbd_counter=:name=N648743:ref_name_counter=])0.272:6e-09[&&NHX:Sample_counter=rhiztom2--4:Type_counter=capture--4:capture_class_counter=c__Gammaproteobacteria--3||c__Planctomycetia--1:capture_domain_counter=d__Bacteria--4:capture_family_counter=f__Halomonadaceae--3||f__UBA1268--1:capture_genus_counter=g__Chromohalobacter--3||g__F1-20-MAGs016--1:capture_order_counter=o__Pirellulales--1||o__Pseudomonadales--3:capture_phylum_counter=p__Planctomycetota--1||p__Proteobacteria--3:capture_species_counter=s__Chromohalobacter canadensis--3||s__F1-20-MAGs016 sp018970785--1:gtdb_class_counter=:gtdb_domain_counter=:gtdb_family_counter=:gtdb_genus_counter=:gtdb_order_counter=:gtdb_phylum_counter=:gtdb_species_counter=:heptad_counter=MCP-36H--4:lbd_counter=:name=N648744:ref_name_counter=])0.964:0.0538529[&&NHX:Sample_counter=rhizpot1--1||rhiztom2--4:Type_counter=capture--5:capture_class_counter=c__Alphaproteobacteria--1||c__Gammaproteobacteria--3||c__Planctomycetia--1:capture_domain_counter=d__Bacteria--5:capture_family_counter=f__Ferrovibrionaceae--1||f__Halomonadaceae--3||f__UBA1268--1:capture_genus_counter=g__Chromohalobacter--3||g__F1-20-MAGs016--1||g__Ferrovibrio--1:capture_order_counter=o__Ferrovibrionales--1||o__Pirellulales--1||o__Pseudomonadales--3:capture_phylum_counter=p__Planctomycetota--1||p__Proteobacteria--4:capture_species_counter=s__Chromohalobacter canadensis--3||s__F1-20-MAGs016 sp018970785--1||s__Ferrovibrio sp002482765--1:gtdb_class_counter=:gtdb_domain_counter=:gtdb_family_counter=:gtdb_genus_counter=:gtdb_order_counter=:gtdb_phylum_counter=:gtdb_species_counter=:heptad_counter=MCP-36H--5:lbd_counter=:name=N648745:ref_name_counter=],((((((e28caa0f-1bb3-47ce-a57c-8a1c2f56fdb8_3@MCPsignal.153.246:0.0107505[&&NHX:Sample=rhiztom3:Type=capture:capture_class=c__Planctomycetia:capture_domain=d__Bacteria:capture_family=f__UBA1268:capture_genus=g__CAISJI01:capture_order=o__Pirellulales:capture_phylum=p__Planctomycetota:capture_species=s__CAISJI01 sp903885565:heptad=MCP-36H],b1f5109b-9eb8-4f97-930d-9475d0692eba_1@MCPsignal.550.646:0.00414175[&&NHX:Sample=rhiztom3:Type=capture:capture_class=c__Alphaproteobacteria:capture_domain=d__Bacteria:capture_family=f__UBA6156:capture_genus=g__UBA6156:capture_order=o__UBA1280:capture_phylum=p__Proteobacteria:capture_species=s__UBA6156 sp005768725:heptad=MCP-36H])0.747:0.00614334[&&NHX:Sample_counter=rhiztom3--2:Type_counter=capture--2:capture_class_counter=c__Alphaproteobacteria--1||c__Planctomycetia--1:capture_domain_counter=d__Bacteria--2:capture_family_counter=f__UBA1268--1||f__UBA6156--1:capture_genus_counter=g__CAISJI01--1||g__UBA6156--1:capture_order_counter=o__Pirellulales--1||o__UBA1280--1:capture_phylum_counter=p__Planctomycetota--1||p__Proteobacteria--1:capture_species_counter=s__CAISJI01 sp903885565--1||s__UBA6156 sp005768725--1:gtdb_class_counter=:gtdb_domain_counter=:gtdb_family_counter=:gtdb_genus_counter=:gtdb_order_counter=:gtdb_phylum_counter=:gtdb_species_counter=:heptad_counter=MCP-36H--2:lbd_counter=:name=N648748:ref_name_counter=],(((5af80b46-1e58-4266-9d26-60254a1663cd_2@MCPsignal.448.557:0.00775259[&&NHX:Sample=rhiztom3:Type=capture:besthit=89.0:bitscore=164.0:capture_class=c__Alphaproteobacteria:capture_domain=d__Bacteria:capture_family=f__Rhodobacteraceae:capture_genus=g__Rhodovulum:capture_order=o__Rhodobacterales:capture_phylum=p__Proteobacteria:capture_species=s__Rhodovulum strictum:evalue=3.7e-52:gapopen=0.0:heptad=MCP-36H:length=109.0:mismatch=12.0:qcovhsp=100.0:qend=109.0:qstart=1.0:ref_name=GB_GCA_016213505.1_protein.faa_JACRAF010000031.1_6@PF00015_full_PFAM.566.766:scovhsp=54.5:send=161.0:sstart=53.0],(b2814bae-e55f-414b-ab6a-3e5a8899ab26_1@MCPsignal.43.152:0.0154617[&&NHX:Sample=rhiztom3:Type=capture:besthit=88.1:bitscore=162.0:capture_class=c__Thermoleophilia:capture_domain=d__Bacteria:capture_family=f__UBA2241:capture_genus=g__Bog-752:capture_order=o__UBA2241:capture_phylum=p__Actinobacteriota:capture_species=s__Bog-752 sp003132645:evalue=1.06e-51:gapopen=0.0:heptad=MCP-36H:length=109.0:mismatch=13.0:qcovhsp=100.0:qend=109.0:qstart=1.0:ref_name=GB_GCA_016213505.1_protein.faa_JACRAF010000031.1_6@PF00015_full_PFAM.566.766:scovhsp=54.5:send=161.0:sstart=53.0],fdede3de-c086-546b-8d8f-1ad0d3e382b2_2@MCPsignal.49.145:5e-09[&&NHX:Sample=rhiztom3:Type=capture:capture_class=c__Alphaproteobacteria:capture_domain=d__Bacteria:capture_family=f__Rhizobiaceae:capture_genus=g__Rhizobium:capture_order=o__Rhizobiales:capture_phylum=p__Proteobacteria:capture_species=s__Rhizobium sp004341625:heptad=MCP-36H])0:5e-09[&&NHX:Sample_counter=rhiztom3--2:Type_counter=capture--2:besthit_avg=88.1:besthit_max=88.1:besthit_min=88.1:besthit_std=0:besthit_sum=88.1:bitscore_avg=162.0:bitscore_max=162.0:bitscore_min=162.0:bitscore_std=0:bitscore_sum=162.0:capture_class_counter=c__Alphaproteobacteria--1||c__Thermoleophilia--1:capture_domain_counter=d__Bacteria--2:capture_family_counter=f__Rhizobiaceae--1||f__UBA2241--1:capture_genus_counter=g__Bog-752--1||g__Rhizobium--1:capture_order_counter=o__Rhizobiales--1||o__UBA2241--1:capture_phylum_counter=p__Actinobacteriota--1||p__Proteobacteria--1:capture_species_counter=s__Bog-752 sp003132645--1||s__Rhizobium sp004341625--1:evalue_avg=1.06e-51:evalue_max=1.06e-51:evalue_min=1.06e-51:evalue_std=0:evalue_sum=1.06e-51:gapopen_avg=0.0:gapopen_max=0.0:gapopen_min=0.0:gapopen_std=0:gapopen_sum=0.0:gtdb_class_counter=:gtdb_domain_counter=:gtdb_family_counter=:gtdb_genus_counter=:gtdb_order_counter=:gtdb_phylum_counter=:gtdb_species_counter=:heptad_counter=MCP-36H--2:lbd_counter=:length_avg=109.0:length_max=109.0:length_min=109.0:length_std=0:length_sum=109.0:mismatch_avg=13.0:mismatch_max=13.0:mismatch_min=13.0:mismatch_std=0:mismatch_sum=13.0:name=N648752:qcovhsp_avg=100.0:qcovhsp_max=100.0:qcovhsp_min=100.0:qcovhsp_std=0:qcovhsp_sum=100.0:qend_avg=109.0:qend_max=109.0:qend_min=109.0:qend_std=0:qend_sum=109.0:qstart_avg=1.0:qstart_max=1.0:qstart_min=1.0:qstart_std=0:qstart_sum=1.0:ref_name_counter=GB_GCA_016213505.1_protein.faa_JACRAF010000031.1_6@PF00015_full_PFAM.566.766--1:scovhsp_avg=54.5:scovhsp_max=54.5:scovhsp_min=54.5:scovhsp_std=0:scovhsp_sum=54.5:send_avg=161.0:send_max=161.0:send_min=161.0:send_std=0:send_sum=161.0:sstart_avg=53.0:sstart_max=53.0:sstart_min=53.0:sstart_std=0:sstart_sum=53.0])0:5e-09[&&NHX:Sample_counter=rhiztom3--3:Type_counter=capture--3:besthit_avg=88.55:besthit_max=89.0:besthit_min=88.1:besthit_std=0.6363961030678968:besthit_sum=177.1:bitscore_avg=163.0:bitscore_max=164.0:bitscore_min=162.0:bitscore_std=1.4142135623730951:bitscore_sum=326.0:capture_class_counter=c__Alphaproteobacteria--2||c__Thermoleophilia--1:capture_domain_counter=d__Bacteria--3:capture_family_counter=f__Rhizobiaceae--1||f__Rhodobacteraceae--1||f__UBA2241--1:capture_genus_counter=g__Bog-752--1||g__Rhizobium--1||g__Rhodovulum--1:capture_order_counter=o__Rhizobiales--1||o__Rhodobacterales--1||o__UBA2241--1:capture_phylum_counter=p__Actinobacteriota--1||p__Proteobacteria--2:capture_species_counter=s__Bog-752 sp003132645--1||s__Rhizobium sp004341625--1||s__Rhodovulum strictum--1:evalue_avg=7.15e-52:evalue_max=1.06e-51:evalue_min=3.7e-52:evalue_std=4.8790367901871786e-52:evalue_sum=1.43e-51:gapopen_avg=0.0:gapopen_max=0.0:gapopen_min=0.0:gapopen_std=0.0:gapopen_sum=0.0:gtdb_class_counter=:gtdb_domain_counter=:gtdb_family_counter=:gtdb_genus_counter=:gtdb_order_counter=:gtdb_phylum_counter=:gtdb_species_counter=:heptad_counter=MCP-36H--3:lbd_counter=:length_avg=109.0:length_max=109.0:length_min=109.0:length_std=0.0:length_sum=218.0:mismatch_avg=12.5:mismatch_max=13.0:mismatch_min=12.0:mismatch_std=0.7071067811865476:mismatch_sum=25.0:name=N648753:qcovhsp_avg=100.0:qcovhsp_max=100.0:qcovhsp_min=100.0:qcovhsp_std=0.0:qcovhsp_sum=200.0:qend_avg=109.0:qend_max=109.0:qend_min=109.0:qend_std=0.0:qend_sum=218.0:qstart_avg=1.0:qstart_max=1.0:qstart_min=1.0:qstart_std=0.0:qstart_sum=2.0:ref_name_counter=GB_GCA_016213505.1_protein.faa_JACRAF010000031.1_6@PF00015_full_PFAM.566.766--2:scovhsp_avg=54.5:scovhsp_max=54.5:scovhsp_min=54.5:scovhsp_std=0.0:scovhsp_sum=109.0:send_avg=161.0:send_max=161.0:send_min=161.0:send_std=0.0:send_sum=322.0:sstart_avg=53.0:sstart_max=53.0:sstart_min=53.0:sstart_std=0.0:sstart_sum=106.0],(0fa73f2b-bacd-48c1-8391-c5bf01f43a9e_5@MCPsignal.340.441:5e-09[&&NHX:Sample=rhiztom3:Type=capture:besthit=89.1:bitscore=151.0:capture_class=c__Clostridia:capture_domain=d__Bacteria:capture_family=f__Lachnospiraceae:capture_genus=g__Weimeria:capture_order=o__Lachnospirales:capture_phylum=p__Firmicutes_A:capture_species=s__Weimeria sp902797565:evalue=2.71e-47:gapopen=0.0:heptad=MCP-36H:length=101.0:mismatch=11.0:qcovhsp=100.0:qend=101.0:qstart=1.0:ref_name=GB_GCA_016213505.1_protein.faa_JACRAF010000031.1_6@PF00015_full_PFAM.566.766:scovhsp=50.5:send=161.0:sstart=61.0],(((ced7d6cf-02b4-4bc0-bb42-08060f31593f_1@MCPsignal.138.239:0.00772869[&&NHX:Sample=rhiztom1:Type=capture:besthit=89.0:bitscore=149.0:capture_class=c__Gammaproteobacteria:capture_domain=d__Bacteria:capture_family=f__Pseudomonadaceae:capture_genus=g__Pseudomonas_Q:capture_order=o__Pseudomonadales:capture_phylum=p__Proteobacteria:capture_species=s__Pseudomonas_Q sp013395055:evalue=1.1e-46:gapopen=0.0:heptad=MCP-36H:length=100.0:mismatch=11.0:qcovhsp=99.0:qend=101.0:qstart=2.0:ref_name=GB_GCA_016213505.1_protein.faa_JACRAF010000031.1_6@PF00015_full_PFAM.566.766:scovhsp=50.0:send=161.0:sstart=62.0],(33d44592-6985-5e5b-8248-b5e468323a0d_6@MCPsignal.298.453:0.00489558[&&NHX:Sample=rhiztom1:Type=capture:besthit=89.0:bitscore=234.0:capture_class=c__Alphaproteobacteria:capture_domain=d__Bacteria:capture_family=f__Caulobacteraceae:capture_genus=g__Palsa-881:capture_order=o__Caulobacterales:capture_phylum=p__Proteobacteria:capture_species=s__Palsa-881 sp018241335:evalue=3.58e-79:gapopen=0.0:heptad=MCP-36H:length=155.0:mismatch=17.0:qcovhsp=100.0:qend=155.0:qstart=1.0:ref_name=GB_GCA_016213505.1_protein.faa_JACRAF010000031.1_6@PF00015_full_PFAM.566.766:scovhsp=77.5:send=161.0:sstart=7.0],15eef413-834b-4693-ae1f-1818b85baf8b_1@MCPsignal.144.299:5e-09[&&NHX:Sample=rhiztom3:Type=capture:besthit=89.7:bitscore=235.0:capture_class=c__Alphaproteobacteria:capture_domain=d__Bacteria:capture_family=f__Caulobacteraceae:capture_genus=g__Palsa-881:capture_order=o__Caulobacterales:capture_phylum=p__Proteobacteria:capture_species=s__Palsa-881 sp018241335:evalue=1.25e-79:gapopen=0.0:heptad=MCP-36H:length=155.0:mismatch=16.0:qcovhsp=100.0:qend=155.0:qstart=1.0:ref_name=GB_GCA_016213505.1_protein.faa_JACRAF010000031.1_6@PF00015_full_PFAM.566.766:scovhsp=77.5:send=161.0:sstart=7.0])0:5e-09[&&NHX:Sample_counter=rhiztom1--1||rhiztom3--1:Type_counter=capture--2:besthit_avg=89.35:besthit_max=89.7:besthit_min=89.0:besthit_std=0.4949747468305853:besthit_sum=178.7:bitscore_avg=234.5:bitscore_max=235.0:bitscore_min=234.0:bitscore_std=0.7071067811865476:bitscore_sum=469.0:capture_class_counter=c__Alphaproteobacteria--2:capture_domain_counter=d__Bacteria--2:capture_family_counter=f__Caulobacteraceae--2:capture_genus_counter=g__Palsa-881--2:capture_order_counter=o__Caulobacterales--2:capture_phylum_counter=p__Proteobacteria--2:capture_species_counter=s__Palsa-881 sp018241335--2:evalue_avg=2.415e-79:evalue_max=3.58e-79:evalue_min=1.25e-79:evalue_std=1.6475588001646555e-79:evalue_sum=4.83e-79:gapopen_avg=0.0:gapopen_max=0.0:gapopen_min=0.0:gapopen_std=0.0:gapopen_sum=0.0:gtdb_class_counter=:gtdb_domain_counter=:gtdb_family_counter=:gtdb_genus_counter=:gtdb_order_counter=:gtdb_phylum_counter=:gtdb_species_counter=:heptad_counter=MCP-36H--2:lbd_counter=:length_avg=155.0:length_max=155.0:length_min=155.0:length_std=0.0:length_sum=310.0:mismatch_avg=16.5:mismatch_max=17.0:mismatch_min=16.0:mismatch_std=0.7071067811865476:mismatch_sum=33.0:name=N648758:qcovhsp_avg=100.0:qcovhsp_max=100.0:qcovhsp_min=100.0:qcovhsp_std=0.0:qcovhsp_sum=200.0:qend_avg=155.0:qend_max=155.0:qend_min=155.0:qend_std=0.0:qend_sum=310.0:qstart_avg=1.0:qstart_max=1.0:qstart_min=1.0:qstart_std=0.0:qstart_sum=2.0:ref_name_counter=GB_GCA_016213505.1_protein.faa_JACRAF010000031.1_6@PF00015_full_PFAM.566.766--2:scovhsp_avg=77.5:scovhsp_max=77.5:scovhsp_min=77.5:scovhsp_std=0.0:scovhsp_sum=155.0:send_avg=161.0:send_max=161.0:send_min=161.0:send_std=0.0:send_sum=322.0:sstart_avg=7.0:sstart_max=7.0:sstart_min=7.0:sstart_std=0.0:sstart_sum=14.0])0:5e-09[&&NHX:Sample_counter=rhiztom1--2||rhiztom3--1:Type_counter=capture--3:besthit_avg=89.23333333333333:besthit_max=89.7:besthit_min=89.0:besthit_std=0.40414518843273967:besthit_sum=267.7:bitscore_avg=206.0:bitscore_max=235.0:bitscore_min=149.0:bitscore_std=49.36598018878993:bitscore_sum=618.0:capture_class_counter=c__Alphaproteobacteria--2||c__Gammaproteobacteria--1:capture_domain_counter=d__Bacteria--3:capture_family_counter=f__Caulobacteraceae--2||f__Pseudomonadaceae--1:capture_genus_counter=g__Palsa-881--2||g__Pseudomonas_Q--1:capture_order_counter=o__Caulobacterales--2||o__Pseudomonadales--1:capture_phylum_counter=p__Proteobacteria--3:capture_species_counter=s__Palsa-881 sp018241335--2||s__Pseudomonas_Q sp013395055--1:evalue_avg=3.666666666666667e-47:evalue_max=1.1e-46:evalue_min=1.25e-79:evalue_std=6.350852961085883e-47:evalue_sum=1.1e-46:gapopen_avg=0.0:gapopen_max=0.0:gapopen_min=0.0:gapopen_std=0.0:gapopen_sum=0.0:gtdb_class_counter=:gtdb_domain_counter=:gtdb_family_counter=:gtdb_genus_counter=:gtdb_order_counter=:gtdb_phylum_counter=:gtdb_species_counter=:heptad_counter=MCP-36H--3:lbd_counter=:length_avg=136.66666666666666:length_max=155.0:length_min=100.0:length_std=31.75426480542942:length_sum=410.0:mismatch_avg=14.666666666666666:mismatch_max=17.0:mismatch_min=11.0:mismatch_std=3.214550253664318:mismatch_sum=44.0:name=N648759:qcovhsp_avg=99.66666666666667:qcovhsp_max=100.0:qcovhsp_min=99.0:qcovhsp_std=0.5773502691896257:qcovhsp_sum=299.0:qend_avg=137.0:qend_max=155.0:qend_min=101.0:qend_std=31.176914536239792:qend_sum=411.0:qstart_avg=1.3333333333333333:qstart_max=2.0:qstart_min=1.0:qstart_std=0.5773502691896257:qstart_sum=4.0:ref_name_counter=GB_GCA_016213505.1_protein.faa_JACRAF010000031.1_6@PF00015_full_PFAM.566.766--3:scovhsp_avg=68.33333333333333:scovhsp_max=77.5:scovhsp_min=50.0:scovhsp_std=15.87713240271471:scovhsp_sum=205.0:send_avg=161.0:send_max=161.0:send_min=161.0:send_std=0.0:send_sum=483.0:sstart_avg=25.333333333333332:sstart_max=62.0:sstart_min=7.0:sstart_std=31.75426480542942:sstart_sum=76.0],9a9d3679-e3b4-52b4-8736-aa04c91b9863_6@MCPsignal.156.298:0.0223215[&&NHX:Sample=rhiztom3:Type=capture:besthit=89.2:bitscore=208.0:capture_class=c__Alphaproteobacteria:capture_domain=d__Bacteria:capture_family=f__Caulobacteraceae:capture_genus=g__Palsa-881:capture_order=o__Caulobacterales:capture_phylum=p__Proteobacteria:capture_species=s__Palsa-881 sp018241335:evalue=3.31e-69:gapopen=0.0:heptad=MCP-36H:length=139.0:mismatch=15.0:qcovhsp=97.9:qend=139.0:qstart=1.0:ref_name=GB_GCA_016213505.1_protein.faa_JACRAF010000031.1_6@PF00015_full_PFAM.566.766:scovhsp=69.5:send=145.0:sstart=7.0])0:5e-09[&&NHX:Sample_counter=rhiztom1--2||rhiztom3--2:Type_counter=capture--4:besthit_avg=89.225:besthit_max=89.7:besthit_min=89.0:besthit_std=0.33040379335998477:besthit_sum=356.9:bitscore_avg=206.5:bitscore_max=235.0:bitscore_min=149.0:bitscore_std=40.319556875871875:bitscore_sum=826.0:capture_class_counter=c__Alphaproteobacteria--3||c__Gammaproteobacteria--1:capture_domain_counter=d__Bacteria--4:capture_family_counter=f__Caulobacteraceae--3||f__Pseudomonadaceae--1:capture_genus_counter=g__Palsa-881--3||g__Pseudomonas_Q--1:capture_order_counter=o__Caulobacterales--3||o__Pseudomonadales--1:capture_phylum_counter=p__Proteobacteria--4:capture_species_counter=s__Palsa-881 sp018241335--3||s__Pseudomonas_Q sp013395055--1:evalue_avg=2.75e-47:evalue_max=1.1e-46:evalue_min=1.25e-79:evalue_std=5.5e-47:evalue_sum=1.1e-46:gapopen_avg=0.0:gapopen_max=0.0:gapopen_min=0.0:gapopen_std=0.0:gapopen_sum=0.0:gtdb_class_counter=:gtdb_domain_counter=:gtdb_family_counter=:gtdb_genus_counter=:gtdb_order_counter=:gtdb_phylum_counter=:gtdb_species_counter=:heptad_counter=MCP-36H--4:lbd_counter=:length_avg=137.25:length_max=155.0:length_min=100.0:length_std=25.95348403072954:length_sum=549.0:mismatch_avg=14.75:mismatch_max=17.0:mismatch_min=11.0:mismatch_std=2.6299556396765835:mismatch_sum=59.0:name=N648761:qcovhsp_avg=99.225:qcovhsp_max=100.0:qcovhsp_min=97.9:qcovhsp_std=1.0012492197250369:qcovhsp_sum=396.9:qend_avg=137.5:qend_max=155.0:qend_min=101.0:qend_std=25.475478405713993:qend_sum=550.0:qstart_avg=1.25:qstart_max=2.0:qstart_min=1.0:qstart_std=0.5:qstart_sum=5.0:ref_name_counter=GB_GCA_016213505.1_protein.faa_JACRAF010000031.1_6@PF00015_full_PFAM.566.766--4:scovhsp_avg=68.625:scovhsp_max=77.5:scovhsp_min=50.0:scovhsp_std=12.97674201536477:scovhsp_sum=274.5:send_avg=157.0:send_max=161.0:send_min=145.0:send_std=8.0:send_sum=628.0:sstart_avg=20.75:sstart_max=62.0:sstart_min=7.0:sstart_std=27.5:sstart_sum=83.0],4eec921f-56aa-456b-ae3c-2c4b02e8a562_2@MCPsignal.127.216:5e-09[&&NHX:Sample=rhiztom2:Type=capture:capture_class=c__Alphaproteobacteria:capture_domain=d__Bacteria:capture_family=f__Devosiaceae:capture_genus=g__Devosia_A:capture_order=o__Rhizobiales:capture_phylum=p__Proteobacteria:capture_species=s__Devosia_A sp015657675:heptad=MCP-36H])0.003:5e-09[&&NHX:Sample_counter=rhiztom1--2||rhiztom2--1||rhiztom3--2:Type_counter=capture--5:besthit_avg=89.225:besthit_max=89.7:besthit_min=89.0:besthit_std=0.33040379335998477:besthit_sum=356.9:bitscore_avg=206.5:bitscore_max=235.0:bitscore_min=149.0:bitscore_std=40.319556875871875:bitscore_sum=826.0:capture_class_counter=c__Alphaproteobacteria--4||c__Gammaproteobacteria--1:capture_domain_counter=d__Bacteria--5:capture_family_counter=f__Caulobacteraceae--3||f__Devosiaceae--1||f__Pseudomonadaceae--1:capture_genus_counter=g__Devosia_A--1||g__Palsa-881--3||g__Pseudomonas_Q--1:capture_order_counter=o__Caulobacterales--3||o__Pseudomonadales--1||o__Rhizobiales--1:capture_phylum_counter=p__Proteobacteria--5:capture_species_counter=s__Devosia_A sp015657675--1||s__Palsa-881 sp018241335--3||s__Pseudomonas_Q sp013395055--1:evalue_avg=2.75e-47:evalue_max=1.1e-46:evalue_min=1.25e-79:evalue_std=5.5e-47:evalue_sum=1.1e-46:gapopen_avg=0.0:gapopen_max=0.0:gapopen_min=0.0:gapopen_std=0.0:gapopen_sum=0.0:gtdb_class_counter=:gtdb_domain_counter=:gtdb_family_counter=:gtdb_genus_counter=:gtdb_order_counter=:gtdb_phylum_counter=:gtdb_species_counter=:heptad_counter=MCP-36H--5:lbd_counter=:length_avg=137.25:length_max=155.0:length_min=100.0:length_std=25.95348403072954:length_sum=549.0:mismatch_avg=14.75:mismatch_max=17.0:mismatch_min=11.0:mismatch_std=2.6299556396765835:mismatch_sum=59.0:name=N648763:qcovhsp_avg=99.225:qcovhsp_max=100.0:qcovhsp_min=97.9:qcovhsp_std=1.0012492197250369:qcovhsp_sum=396.9:qend_avg=137.5:qend_max=155.0:qend_min=101.0:qend_std=25.475478405713993:qend_sum=550.0:qstart_avg=1.25:qstart_max=2.0:qstart_min=1.0:qstart_std=0.5:qstart_sum=5.0:ref_name_counter=GB_GCA_016213505.1_protein.faa_JACRAF010000031.1_6@PF00015_full_PFAM.566.766--4:scovhsp_avg=68.625:scovhsp_max=77.5:scovhsp_min=50.0:scovhsp_std=12.97674201536477:scovhsp_sum=274.5:send_avg=157.0:send_max=161.0:send_min=145.0:send_std=8.0:send_sum=628.0:sstart_avg=20.75:sstart_max=62.0:sstart_min=7.0:sstart_std=27.5:sstart_sum=83.0])0:5e-09[&&NHX:Sample_counter=rhiztom1--2||rhiztom2--1||rhiztom3--3:Type_counter=capture--6:besthit_avg=89.19999999999999:besthit_max=89.7:besthit_min=89.0:besthit_std=0.2915475947422667:besthit_sum=445.99999999999994:bitscore_avg=195.4:bitscore_max=235.0:bitscore_min=149.0:bitscore_std=42.84040149204954:bitscore_sum=977.0:capture_class_counter=c__Alphaproteobacteria--4||c__Clostridia--1||c__Gammaproteobacteria--1:capture_domain_counter=d__Bacteria--6:capture_family_counter=f__Caulobacteraceae--3||f__Devosiaceae--1||f__Lachnospiraceae--1||f__Pseudomonadaceae--1:capture_genus_counter=g__Devosia_A--1||g__Palsa-881--3||g__Pseudomonas_Q--1||g__Weimeria--1:capture_order_counter=o__Caulobacterales--3||o__Lachnospirales--1||o__Pseudomonadales--1||o__Rhizobiales--1:capture_phylum_counter=p__Firmicutes_A--1||p__Proteobacteria--5:capture_species_counter=s__Devosia_A sp015657675--1||s__Palsa-881 sp018241335--3||s__Pseudomonas_Q sp013395055--1||s__Weimeria sp902797565--1:evalue_avg=2.742e-47:evalue_max=1.1e-46:evalue_min=1.25e-79:evalue_std=4.763173311984354e-47:evalue_sum=1.371e-46:gapopen_avg=0.0:gapopen_max=0.0:gapopen_min=0.0:gapopen_std=0.0:gapopen_sum=0.0:gtdb_class_counter=:gtdb_domain_counter=:gtdb_family_counter=:gtdb_genus_counter=:gtdb_order_counter=:gtdb_phylum_counter=:gtdb_species_counter=:heptad_counter=MCP-36H--6:lbd_counter=:length_avg=130.0:length_max=155.0:length_min=100.0:length_std=27.712812921102035:length_sum=650.0:mismatch_avg=14.0:mismatch_max=17.0:mismatch_min=11.0:mismatch_std=2.8284271247461903:mismatch_sum=70.0:name=N648764:qcovhsp_avg=99.38:qcovhsp_max=100.0:qcovhsp_min=97.9:qcovhsp_std=0.9338094023942979:qcovhsp_sum=496.9:qend_avg=130.2:qend_max=155.0:qend_min=101.0:qend_std=27.444489428663086:qend_sum=651.0:qstart_avg=1.2:qstart_max=2.0:qstart_min=1.0:qstart_std=0.44721359549995804:qstart_sum=6.0:ref_name_counter=GB_GCA_016213505.1_protein.faa_JACRAF010000031.1_6@PF00015_full_PFAM.566.766--5:scovhsp_avg=65.0:scovhsp_max=77.5:scovhsp_min=50.0:scovhsp_std=13.856406460551018:scovhsp_sum=325.0:send_avg=157.8:send_max=161.0:send_min=145.0:send_std=7.155417527999327:send_sum=789.0:sstart_avg=28.8:sstart_max=62.0:sstart_min=7.0:sstart_std=29.852973051272464:sstart_sum=144.0])0.903:0.0197658[&&NHX:Sample_counter=rhiztom1--2||rhiztom2--1||rhiztom3--6:Type_counter=capture--9:besthit_avg=89.01428571428572:besthit_max=89.7:besthit_min=88.1:besthit_std=0.47409060817728416:besthit_sum=623.1:bitscore_avg=186.14285714285714:bitscore_max=235.0:bitscore_min=149.0:bitscore_std=38.3902269309459:bitscore_sum=1303.0:capture_class_counter=c__Alphaproteobacteria--6||c__Clostridia--1||c__Gammaproteobacteria--1||c__Thermoleophilia--1:capture_domain_counter=d__Bacteria--9:capture_family_counter=f__Caulobacteraceae--3||f__Devosiaceae--1||f__Lachnospiraceae--1||f__Pseudomonadaceae--1||f__Rhizobiaceae--1||f__Rhodobacteraceae--1||f__UBA2241--1:capture_genus_counter=g__Bog-752--1||g__Devosia_A--1||g__Palsa-881--3||g__Pseudomonas_Q--1||g__Rhizobium--1||g__Rhodovulum--1||g__Weimeria--1:capture_order_counter=o__Caulobacterales--3||o__Lachnospirales--1||o__Pseudomonadales--1||o__Rhizobiales--2||o__Rhodobacterales--1||o__UBA2241--1:capture_phylum_counter=p__Actinobacteriota--1||p__Firmicutes_A--1||p__Proteobacteria--7:capture_species_counter=s__Bog-752 sp003132645--1||s__Devosia_A sp015657675--1||s__Palsa-881 sp018241335--3||s__Pseudomonas_Q sp013395055--1||s__Rhizobium sp004341625--1||s__Rhodovulum strictum--1||s__Weimeria sp902797565--1:evalue_avg=1.958591857142857e-47:evalue_max=1.1e-46:evalue_min=1.25e-79:evalue_std=4.1128158556018703e-47:evalue_sum=1.3710143e-46:gapopen_avg=0.0:gapopen_max=0.0:gapopen_min=0.0:gapopen_std=0.0:gapopen_sum=0.0:gtdb_class_counter=:gtdb_domain_counter=:gtdb_family_counter=:gtdb_genus_counter=:gtdb_order_counter=:gtdb_phylum_counter=:gtdb_species_counter=:heptad_counter=MCP-36H--9:lbd_counter=:length_avg=124.0:length_max=155.0:length_min=100.0:length_std=24.839484696748443:length_sum=868.0:mismatch_avg=13.571428571428571:mismatch_max=17.0:mismatch_min=11.0:mismatch_std=2.439750182371333:mismatch_sum=95.0:name=N648765:qcovhsp_avg=99.55714285714285:qcovhsp_max=100.0:qcovhsp_min=97.9:qcovhsp_std=0.8202786982831747:qcovhsp_sum=696.9:qend_avg=124.14285714285714:qend_max=155.0:qend_min=101.0:qend_std=24.680819620564815:qend_sum=869.0:qstart_avg=1.1428571428571428:qstart_max=2.0:qstart_min=1.0:qstart_std=0.3779644730092273:qstart_sum=8.0:ref_name_counter=GB_GCA_016213505.1_protein.faa_JACRAF010000031.1_6@PF00015_full_PFAM.566.766--7:scovhsp_avg=62.0:scovhsp_max=77.5:scovhsp_min=50.0:scovhsp_std=12.419742348374221:scovhsp_sum=434.0:send_avg=158.71428571428572:send_max=161.0:send_min=145.0:send_std=6.047431568147635:send_sum=1111.0:sstart_avg=35.714285714285715:sstart_max=62.0:sstart_min=7.0:sstart_std=27.08452378336065:sstart_sum=250.0],(((a74d2843-69fd-5311-a17b-8009aabd6b8a_1@MCPsignal.452.607:0.0303809[&&NHX:Sample=rhiztom2:Type=capture:besthit=91.0:bitscore=238.0:capture_class=c__Gammaproteobacteria:capture_domain=d__Bacteria:capture_family=f__Competibacteraceae:capture_genus=g__Plasticicumulans:capture_order=o__Competibacterales:capture_phylum=p__Proteobacteria:capture_species=s__Plasticicumulans acidivorans:evalue=1.17e-80:gapopen=0.0:heptad=MCP-36H:length=155.0:mismatch=14.0:qcovhsp=100.0:qend=155.0:qstart=1.0:ref_name=GB_GCA_001899065.1_protein.faa_MKUZ01000026.1_37@PF00015_full_PFAM.573.765:scovhsp=80.7:send=159.0:sstart=5.0],(ecd18e91-e6e8-413d-9d96-90dcb8d69b2f_4@MCPsignal.108.263:0.0121818[&&NHX:Sample=rhiztom2:Type=capture:besthit=92.3:bitscore=243.0:capture_class=c__Gammaproteobacteria:capture_domain=d__Bacteria:capture_family=f__Halomonadaceae:capture_genus=g__Kushneria:capture_order=o__Pseudomonadales:capture_phylum=p__Proteobacteria:capture_species=s__Kushneria marisflavi:evalue=6.63e-83:gapopen=0.0:heptad=MCP-36H:length=155.0:mismatch=12.0:qcovhsp=100.0:qend=155.0:qstart=1.0:ref_name=GB_GCA_004144345.1_protein.faa_SEEL01000030.1_26@PF00015_full_PFAM.568.752:scovhsp=84.2:send=160.0:sstart=6.0],((351620ff-1449-4fe1-804f-2d798d7ceb82_4@MCPsignal.54.209:0[&&NHX:Sample=rhizpot2:Type=capture:besthit=93.5:bitscore=244.0:capture_class=c__Gammaproteobacteria:capture_domain=d__Bacteria:capture_family=f__Burkholderiaceae:capture_genus=g__Achromobacter:capture_order=o__Burkholderiales:capture_phylum=p__Proteobacteria:capture_species=s__Achromobacter denitrificans:evalue=3.03e-83:gapopen=0.0:heptad=MCP-36H:length=155.0:mismatch=10.0:qcovhsp=100.0:qend=155.0:qstart=1.0:ref_name=GB_GCA_001899065.1_protein.faa_MKUZ01000026.1_37@PF00015_full_PFAM.573.765:scovhsp=80.7:send=159.0:sstart=5.0],f2d70dd4-4161-482f-b629-af10e8bf2bd9_4@MCPsignal.19.174:0[&&NHX:Sample=rhizpot3:Type=capture:besthit=93.5:bitscore=244.0:capture_class=c__Gammaproteobacteria:capture_domain=d__Bacteria:capture_family=f__Burkholderiaceae:capture_genus=g__Paraburkholderia:capture_order=o__Burkholderiales:capture_phylum=p__Proteobacteria:capture_species=s__Paraburkholderia terrae:evalue=3.03e-83:gapopen=0.0:heptad=MCP-36H:length=155.0:mismatch=10.0:qcovhsp=100.0:qend=155.0:qstart=1.0:ref_name=GB_GCA_001899065.1_protein.faa_MKUZ01000026.1_37@PF00015_full_PFAM.573.765:scovhsp=80.7:send=159.0:sstart=5.0]):0.0128343[&&NHX:Sample_counter=rhizpot2--1||rhizpot3--1:Type_counter=capture--2:besthit_avg=93.5:besthit_max=93.5:besthit_min=93.5:besthit_std=0.0:besthit_sum=187.0:bitscore_avg=244.0:bitscore_max=244.0:bitscore_min=244.0:bitscore_std=0.0:bitscore_sum=488.0:capture_class_counter=c__Gammaproteobacteria--2:capture_domain_counter=d__Bacteria--2:capture_family_counter=f__Burkholderiaceae--2:capture_genus_counter=g__Achromobacter--1||g__Paraburkholderia--1:capture_order_counter=o__Burkholderiales--2:capture_phylum_counter=p__Proteobacteria--2:capture_species_counter=s__Achromobacter denitrificans--1||s__Paraburkholderia terrae--1:evalue_avg=3.03e-83:evalue_max=3.03e-83:evalue_min=3.03e-83:evalue_std=0.0:evalue_sum=6.06e-83:gapopen_avg=0.0:gapopen_max=0.0:gapopen_min=0.0:gapopen_std=0.0:gapopen_sum=0.0:gtdb_class_counter=:gtdb_domain_counter=:gtdb_family_counter=:gtdb_genus_counter=:gtdb_order_counter=:gtdb_phylum_counter=:gtdb_species_counter=:heptad_counter=MCP-36H--2:lbd_counter=:length_avg=155.0:length_max=155.0:length_min=155.0:length_std=0.0:length_sum=310.0:mismatch_avg=10.0:mismatch_max=10.0:mismatch_min=10.0:mismatch_std=0.0:mismatch_sum=20.0:name=N648770:qcovhsp_avg=100.0:qcovhsp_max=100.0:qcovhsp_min=100.0:qcovhsp_std=0.0:qcovhsp_sum=200.0:qend_avg=155.0:qend_max=155.0:qend_min=155.0:qend_std=0.0:qend_sum=310.0:qstart_avg=1.0:qstart_max=1.0:qstart_min=1.0:qstart_std=0.0:qstart_sum=2.0:ref_name_counter=GB_GCA_001899065.1_protein.faa_MKUZ01000026.1_37@PF00015_full_PFAM.573.765--2:scovhsp_avg=80.7:scovhsp_max=80.7:scovhsp_min=80.7:scovhsp_std=0.0:scovhsp_sum=161.4:send_avg=159.0:send_max=159.0:send_min=159.0:send_std=0.0:send_sum=318.0:sstart_avg=5.0:sstart_max=5.0:sstart_min=5.0:sstart_std=0.0:sstart_sum=10.0],((70f8a49e-1956-4700-a24c-9a35d6196a77_1@MCPsignal.279.338:7e-09[&&NHX:Sample=rhiztom1:Type=capture:capture_class=c__Synergistia:capture_domain=d__Bacteria:capture_family=f__Aminobacteriaceae:capture_genus=g__JAAYLU01:capture_order=o__Synergistales:capture_phylum=p__Synergistota:capture_species=s__JAAYLU01 sp001604435:heptad=MCP-36H],GB_GCA_001899065.1_protein.faa_MKUZ01000026.1_37@PF00015_full_PFAM.573.765:0.0230692[&&NHX:Type=GTDB:gtdb_class=c__Alphaproteobacteria:gtdb_domain=d__Bacteria:gtdb_family=f__Devosiaceae:gtdb_genus=g__Devosia_A:gtdb_order=o__Rhizobiales:gtdb_phylum=p__Proteobacteria:gtdb_species=s__Devosia_A sp001899065:heptad=MCP-36H:species=d__Bacteria_p__Proteobacteria_c__Alphaproteobacteria_o__Rhizobiales_f__Devosiaceae_g__Devosia_A_s__Devosia_A sp001899065])0.341:0.0110382[&&NHX:Sample_counter=rhiztom1--1:Type_counter=GTDB--1||capture--1:capture_class_counter=c__Synergistia--1:capture_domain_counter=d__Bacteria--1:capture_family_counter=f__Aminobacteriaceae--1:capture_genus_counter=g__JAAYLU01--1:capture_order_counter=o__Synergistales--1:capture_phylum_counter=p__Synergistota--1:capture_species_counter=s__JAAYLU01 sp001604435--1:gtdb_class_counter=c__Alphaproteobacteria--1:gtdb_domain_counter=d__Bacteria--1:gtdb_family_counter=f__Devosiaceae--1:gtdb_genus_counter=g__Devosia_A--1:gtdb_order_counter=o__Rhizobiales--1:gtdb_phylum_counter=p__Proteobacteria--1:gtdb_species_counter=s__Devosia_A sp001899065--1:heptad_counter=MCP-36H--2:lbd_counter=:lca_tree=s__Devosia_A sp001899065:name=N648773:ref_name_counter=],GB_GCA_004144345.1_protein.faa_SEEL01000030.1_26@PF00015_full_PFAM.568.752:0.0444009[&&NHX:Type=GTDB:gtdb_class=c__Alphaproteobacteria:gtdb_domain=d__Bacteria:gtdb_family=f__Devosiaceae:gtdb_genus=g__Devosia_A:gtdb_order=o__Rhizobiales:gtdb_phylum=p__Proteobacteria:gtdb_species=s__Devosia_A sp004144345:heptad=MCP-36H:species=d__Bacteria_p__Proteobacteria_c__Alphaproteobacteria_o__Rhizobiales_f__Devosiaceae_g__Devosia_A_s__Devosia_A sp004144345])0.841:0.0120846[&&NHX:Sample_counter=rhiztom1--1:Type_counter=GTDB--2||capture--1:capture_class_counter=c__Synergistia--1:capture_domain_counter=d__Bacteria--1:capture_family_counter=f__Aminobacteriaceae--1:capture_genus_counter=g__JAAYLU01--1:capture_order_counter=o__Synergistales--1:capture_phylum_counter=p__Synergistota--1:capture_species_counter=s__JAAYLU01 sp001604435--1:gtdb_class_counter=c__Alphaproteobacteria--2:gtdb_domain_counter=d__Bacteria--2:gtdb_family_counter=f__Devosiaceae--2:gtdb_genus_counter=g__Devosia_A--2:gtdb_order_counter=o__Rhizobiales--2:gtdb_phylum_counter=p__Proteobacteria--2:gtdb_species_counter=s__Devosia_A sp001899065--1||s__Devosia_A sp004144345--1:heptad_counter=MCP-36H--3:lbd_counter=:lca_tree=g__Devosia_A:name=N648775:ref_name_counter=])0.71:0.0110436[&&NHX:Sample_counter=rhizpot2--1||rhizpot3--1||rhiztom1--1:Type_counter=GTDB--2||capture--3:besthit_avg=93.5:besthit_max=93.5:besthit_min=93.5:besthit_std=0.0:besthit_sum=187.0:bitscore_avg=244.0:bitscore_max=244.0:bitscore_min=244.0:bitscore_std=0.0:bitscore_sum=488.0:capture_class_counter=c__Gammaproteobacteria--2||c__Synergistia--1:capture_domain_counter=d__Bacteria--3:capture_family_counter=f__Aminobacteriaceae--1||f__Burkholderiaceae--2:capture_genus_counter=g__Achromobacter--1||g__JAAYLU01--1||g__Paraburkholderia--1:capture_order_counter=o__Burkholderiales--2||o__Synergistales--1:capture_phylum_counter=p__Proteobacteria--2||p__Synergistota--1:capture_species_counter=s__Achromobacter denitrificans--1||s__JAAYLU01 sp001604435--1||s__Paraburkholderia terrae--1:evalue_avg=3.03e-83:evalue_max=3.03e-83:evalue_min=3.03e-83:evalue_std=0.0:evalue_sum=6.06e-83:gapopen_avg=0.0:gapopen_max=0.0:gapopen_min=0.0:gapopen_std=0.0:gapopen_sum=0.0:gtdb_class_counter=c__Alphaproteobacteria--2:gtdb_domain_counter=d__Bacteria--2:gtdb_family_counter=f__Devosiaceae--2:gtdb_genus_counter=g__Devosia_A--2:gtdb_order_counter=o__Rhizobiales--2:gtdb_phylum_counter=p__Proteobacteria--2:gtdb_species_counter=s__Devosia_A sp001899065--1||s__Devosia_A sp004144345--1:heptad_counter=MCP-36H--5:lbd_counter=:lca_tree=g__Devosia_A:length_avg=155.0:length_max=155.0:length_min=155.0:length_std=0.0:length_sum=310.0:mismatch_avg=10.0:mismatch_max=10.0:mismatch_min=10.0:mismatch_std=0.0:mismatch_sum=20.0:name=N648776:qcovhsp_avg=100.0:qcovhsp_max=100.0:qcovhsp_min=100.0:qcovhsp_std=0.0:qcovhsp_sum=200.0:qend_avg=155.0:qend_max=155.0:qend_min=155.0:qend_std=0.0:qend_sum=310.0:qstart_avg=1.0:qstart_max=1.0:qstart_min=1.0:qstart_std=0.0:qstart_sum=2.0:ref_name_counter=GB_GCA_001899065.1_protein.faa_MKUZ01000026.1_37@PF00015_full_PFAM.573.765--2:scovhsp_avg=80.7:scovhsp_max=80.7:scovhsp_min=80.7:scovhsp_std=0.0:scovhsp_sum=161.4:send_avg=159.0:send_max=159.0:send_min=159.0:send_std=0.0:send_sum=318.0:sstart_avg=5.0:sstart_max=5.0:sstart_min=5.0:sstart_std=0.0:sstart_sum=10.0])0.777:0.00777433[&&NHX:Sample_counter=rhizpot2--1||rhizpot3--1||rhiztom1--1||rhiztom2--1:Type_counter=GTDB--2||capture--4:besthit_avg=93.10000000000001:besthit_max=93.5:besthit_min=92.3:besthit_std=0.6928203230275526:besthit_sum=279.3:bitscore_avg=243.66666666666666:bitscore_max=244.0:bitscore_min=243.0:bitscore_std=0.5773502691896258:bitscore_sum=731.0:capture_class_counter=c__Gammaproteobacteria--3||c__Synergistia--1:capture_domain_counter=d__Bacteria--4:capture_family_counter=f__Aminobacteriaceae--1||f__Burkholderiaceae--2||f__Halomonadaceae--1:capture_genus_counter=g__Achromobacter--1||g__JAAYLU01--1||g__Kushneria--1||g__Paraburkholderia--1:capture_order_counter=o__Burkholderiales--2||o__Pseudomonadales--1||o__Synergistales--1:capture_phylum_counter=p__Proteobacteria--3||p__Synergistota--1:capture_species_counter=s__Achromobacter denitrificans--1||s__JAAYLU01 sp001604435--1||s__Kushneria marisflavi--1||s__Paraburkholderia terrae--1:evalue_avg=4.23e-83:evalue_max=6.63e-83:evalue_min=3.03e-83:evalue_std=2.0784609690826528e-83:evalue_sum=1.269e-82:gapopen_avg=0.0:gapopen_max=0.0:gapopen_min=0.0:gapopen_std=0.0:gapopen_sum=0.0:gtdb_class_counter=c__Alphaproteobacteria--2:gtdb_domain_counter=d__Bacteria--2:gtdb_family_counter=f__Devosiaceae--2:gtdb_genus_counter=g__Devosia_A--2:gtdb_order_counter=o__Rhizobiales--2:gtdb_phylum_counter=p__Proteobacteria--2:gtdb_species_counter=s__Devosia_A sp001899065--1||s__Devosia_A sp004144345--1:heptad_counter=MCP-36H--6:lbd_counter=:lca_tree=g__Devosia_A:length_avg=155.0:length_max=155.0:length_min=155.0:length_std=0.0:length_sum=465.0:mismatch_avg=10.666666666666666:mismatch_max=12.0:mismatch_min=10.0:mismatch_std=1.1547005383792517:mismatch_sum=32.0:name=N648777:qcovhsp_avg=100.0:qcovhsp_max=100.0:qcovhsp_min=100.0:qcovhsp_std=0.0:qcovhsp_sum=300.0:qend_avg=155.0:qend_max=155.0:qend_min=155.0:qend_std=0.0:qend_sum=465.0:qstart_avg=1.0:qstart_max=1.0:qstart_min=1.0:qstart_std=0.0:qstart_sum=3.0:ref_name_counter=GB_GCA_001899065.1_protein.faa_MKUZ01000026.1_37@PF00015_full_PFAM.573.765--2||GB_GCA_004144345.1_protein.faa_SEEL01000030.1_26@PF00015_full_PFAM.568.752--1:scovhsp_avg=81.86666666666667:scovhsp_max=84.2:scovhsp_min=80.7:scovhsp_std=2.0207259421636903:scovhsp_sum=245.60000000000002:send_avg=159.33333333333334:send_max=160.0:send_min=159.0:send_std=0.5773502691896258:send_sum=478.0:sstart_avg=5.333333333333333:sstart_max=6.0:sstart_min=5.0:sstart_std=0.5773502691896258:sstart_sum=16.0])0.904:0.0158511[&&NHX:Sample_counter=rhizpot2--1||rhizpot3--1||rhiztom1--1||rhiztom2--2:Type_counter=GTDB--2||capture--5:besthit_avg=92.575:besthit_max=93.5:besthit_min=91.0:besthit_std=1.1926860441876563:besthit_sum=370.3:bitscore_avg=242.25:bitscore_max=244.0:bitscore_min=238.0:bitscore_std=2.8722813232690143:bitscore_sum=969.0:capture_class_counter=c__Gammaproteobacteria--4||c__Synergistia--1:capture_domain_counter=d__Bacteria--5:capture_family_counter=f__Aminobacteriaceae--1||f__Burkholderiaceae--2||f__Competibacteraceae--1||f__Halomonadaceae--1:capture_genus_counter=g__Achromobacter--1||g__JAAYLU01--1||g__Kushneria--1||g__Paraburkholderia--1||g__Plasticicumulans--1:capture_order_counter=o__Burkholderiales--2||o__Competibacterales--1||o__Pseudomonadales--1||o__Synergistales--1:capture_phylum_counter=p__Proteobacteria--4||p__Synergistota--1:capture_species_counter=s__Achromobacter denitrificans--1||s__JAAYLU01 sp001604435--1||s__Kushneria marisflavi--1||s__Paraburkholderia terrae--1||s__Plasticicumulans acidivorans--1:evalue_avg=2.956725e-81:evalue_max=1.17e-80:evalue_min=3.03e-83:evalue_std=5.82887470464926e-81:evalue_sum=1.18269e-80:gapopen_avg=0.0:gapopen_max=0.0:gapopen_min=0.0:gapopen_std=0.0:gapopen_sum=0.0:gtdb_class_counter=c__Alphaproteobacteria--2:gtdb_domain_counter=d__Bacteria--2:gtdb_family_counter=f__Devosiaceae--2:gtdb_genus_counter=g__Devosia_A--2:gtdb_order_counter=o__Rhizobiales--2:gtdb_phylum_counter=p__Proteobacteria--2:gtdb_species_counter=s__Devosia_A sp001899065--1||s__Devosia_A sp004144345--1:heptad_counter=MCP-36H--7:lbd_counter=:lca_tree=g__Devosia_A:length_avg=155.0:length_max=155.0:length_min=155.0:length_std=0.0:length_sum=620.0:mismatch_avg=11.5:mismatch_max=14.0:mismatch_min=10.0:mismatch_std=1.9148542155126762:mismatch_sum=46.0:name=N648778:qcovhsp_avg=100.0:qcovhsp_max=100.0:qcovhsp_min=100.0:qcovhsp_std=0.0:qcovhsp_sum=400.0:qend_avg=155.0:qend_max=155.0:qend_min=155.0:qend_std=0.0:qend_sum=620.0:qstart_avg=1.0:qstart_max=1.0:qstart_min=1.0:qstart_std=0.0:qstart_sum=4.0:ref_name_counter=GB_GCA_001899065.1_protein.faa_MKUZ01000026.1_37@PF00015_full_PFAM.573.765--3||GB_GCA_004144345.1_protein.faa_SEEL01000030.1_26@PF00015_full_PFAM.568.752--1:scovhsp_avg=81.575:scovhsp_max=84.2:scovhsp_min=80.7:scovhsp_std=1.75:scovhsp_sum=326.3:send_avg=159.25:send_max=160.0:send_min=159.0:send_std=0.5:send_sum=637.0:sstart_avg=5.25:sstart_max=6.0:sstart_min=5.0:sstart_std=0.5:sstart_sum=21.0],(((aed76197-ee25-45a5-a439-77e0200b36a1_2@MCPsignal.51.100:0.225982[&&NHX:Sample=rhiztom3:Type=capture:capture_class=c__Alphaproteobacteria:capture_domain=d__Bacteria:capture_family=f__Rhodobacteraceae:capture_genus=g__Frigidibacter:capture_order=o__Rhodobacterales:capture_phylum=p__Proteobacteria:capture_species=s__Frigidibacter sp003993775:heptad=MCP-36H],0be1ddc9-f8c7-4f09-9ad4-a7a2adc1cd45_5@MCPsignal.51.187:5e-09[&&NHX:Sample=rhiztom3:Type=capture:besthit=93.4:bitscore=221.0:capture_class=c__Alphaproteobacteria:capture_domain=d__Bacteria:capture_family=f__Caulobacteraceae:capture_genus=g__CAHJWH01:capture_order=o__Caulobacterales:capture_phylum=p__Proteobacteria:capture_species=s__CAHJWH01 sp009765965:evalue=2.49e-74:gapopen=0.0:heptad=MCP-36H:length=136.0:mismatch=9.0:qcovhsp=100.0:qend=136.0:qstart=1.0:ref_name=GB_GCA_016213505.1_protein.faa_JACRAF010000031.1_6@PF00015_full_PFAM.566.766:scovhsp=68.0:send=161.0:sstart=26.0])0:5e-09[&&NHX:Sample_counter=rhiztom3--2:Type_counter=capture--2:besthit_avg=93.4:besthit_max=93.4:besthit_min=93.4:besthit_std=0:besthit_sum=93.4:bitscore_avg=221.0:bitscore_max=221.0:bitscore_min=221.0:bitscore_std=0:bitscore_sum=221.0:capture_class_counter=c__Alphaproteobacteria--2:capture_domain_counter=d__Bacteria--2:capture_family_counter=f__Caulobacteraceae--1||f__Rhodobacteraceae--1:capture_genus_counter=g__CAHJWH01--1||g__Frigidibacter--1:capture_order_counter=o__Caulobacterales--1||o__Rhodobacterales--1:capture_phylum_counter=p__Proteobacteria--2:capture_species_counter=s__CAHJWH01 sp009765965--1||s__Frigidibacter sp003993775--1:evalue_avg=2.49e-74:evalue_max=2.49e-74:evalue_min=2.49e-74:evalue_std=0:evalue_sum=2.49e-74:gapopen_avg=0.0:gapopen_max=0.0:gapopen_min=0.0:gapopen_std=0:gapopen_sum=0.0:gtdb_class_counter=:gtdb_domain_counter=:gtdb_family_counter=:gtdb_genus_counter=:gtdb_order_counter=:gtdb_phylum_counter=:gtdb_species_counter=:heptad_counter=MCP-36H--2:lbd_counter=:length_avg=136.0:length_max=136.0:length_min=136.0:length_std=0:length_sum=136.0:mismatch_avg=9.0:mismatch_max=9.0:mismatch_min=9.0:mismatch_std=0:mismatch_sum=9.0:name=N648781:qcovhsp_avg=100.0:qcovhsp_max=100.0:qcovhsp_min=100.0:qcovhsp_std=0:qcovhsp_sum=100.0:qend_avg=136.0:qend_max=136.0:qend_min=136.0:qend_std=0:qend_sum=136.0:qstart_avg=1.0:qstart_max=1.0:qstart_min=1.0:qstart_std=0:qstart_sum=1.0:ref_name_counter=GB_GCA_016213505.1_protein.faa_JACRAF010000031.1_6@PF00015_full_PFAM.566.766--1:scovhsp_avg=68.0:scovhsp_max=68.0:scovhsp_min=68.0:scovhsp_std=0:scovhsp_sum=68.0:send_avg=161.0:send_max=161.0:send_min=161.0:send_std=0:send_sum=161.0:sstart_avg=26.0:sstart_max=26.0:sstart_min=26.0:sstart_std=0:sstart_sum=26.0],fcf18acc-26a4-4838-a920-80091cc16f17_2@MCPsignal.55.198:0.0345114[&&NHX:Sample=rhiztom1:Type=capture:besthit=90.7:bitscore=221.0:capture_class=c__Alphaproteobacteria:capture_domain=d__Bacteria:capture_family=f__Caulobacteraceae:capture_genus=g__CAHJWH01:capture_order=o__Caulobacterales:capture_phylum=p__Proteobacteria:capture_species=s__CAHJWH01 sp009765965:evalue=4.68e-74:gapopen=0.0:heptad=MCP-36H:length=140.0:mismatch=13.0:qcovhsp=97.9:qend=140.0:qstart=1.0:ref_name=GB_GCA_016213505.1_protein.faa_JACRAF010000031.1_6@PF00015_full_PFAM.566.766:scovhsp=70.0:send=155.0:sstart=16.0])0:5e-09[&&NHX:Sample_counter=rhiztom1--1||rhiztom3--2:Type_counter=capture--3:besthit_avg=92.05000000000001:besthit_max=93.4:besthit_min=90.7:besthit_std=1.9091883092036803:besthit_sum=184.10000000000002:bitscore_avg=221.0:bitscore_max=221.0:bitscore_min=221.0:bitscore_std=0.0:bitscore_sum=442.0:capture_class_counter=c__Alphaproteobacteria--3:capture_domain_counter=d__Bacteria--3:capture_family_counter=f__Caulobacteraceae--2||f__Rhodobacteraceae--1:capture_genus_counter=g__CAHJWH01--2||g__Frigidibacter--1:capture_order_counter=o__Caulobacterales--2||o__Rhodobacterales--1:capture_phylum_counter=p__Proteobacteria--3:capture_species_counter=s__CAHJWH01 sp009765965--2||s__Frigidibacter sp003993775--1:evalue_avg=3.585e-74:evalue_max=4.68e-74:evalue_min=2.49e-74:evalue_std=1.5485638507985391e-74:evalue_sum=7.17e-74:gapopen_avg=0.0:gapopen_max=0.0:gapopen_min=0.0:gapopen_std=0.0:gapopen_sum=0.0:gtdb_class_counter=:gtdb_domain_counter=:gtdb_family_counter=:gtdb_genus_counter=:gtdb_order_counter=:gtdb_phylum_counter=:gtdb_species_counter=:heptad_counter=MCP-36H--3:lbd_counter=:length_avg=138.0:length_max=140.0:length_min=136.0:length_std=2.8284271247461903:length_sum=276.0:mismatch_avg=11.0:mismatch_max=13.0:mismatch_min=9.0:mismatch_std=2.8284271247461903:mismatch_sum=22.0:name=N648783:qcovhsp_avg=98.95:qcovhsp_max=100.0:qcovhsp_min=97.9:qcovhsp_std=1.4849242404917458:qcovhsp_sum=197.9:qend_avg=138.0:qend_max=140.0:qend_min=136.0:qend_std=2.8284271247461903:qend_sum=276.0:qstart_avg=1.0:qstart_max=1.0:qstart_min=1.0:qstart_std=0.0:qstart_sum=2.0:ref_name_counter=GB_GCA_016213505.1_protein.faa_JACRAF010000031.1_6@PF00015_full_PFAM.566.766--2:scovhsp_avg=69.0:scovhsp_max=70.0:scovhsp_min=68.0:scovhsp_std=1.4142135623730951:scovhsp_sum=138.0:send_avg=158.0:send_max=161.0:send_min=155.0:send_std=4.242640687119285:send_sum=316.0:sstart_avg=21.0:sstart_max=26.0:sstart_min=16.0:sstart_std=7.0710678118654755:sstart_sum=42.0],GB_GCA_016213505.1_protein.faa_JACRAF010000031.1_6@PF00015_full_PFAM.566.766:0.059067[&&NHX:Type=GTDB:gtdb_class=c__Alphaproteobacteria:gtdb_domain=d__Bacteria:gtdb_family=f__Devosiaceae:gtdb_genus=g__Devosia_A:gtdb_order=o__Rhizobiales:gtdb_phylum=p__Proteobacteria:gtdb_species=s__Devosia_A nanyangense:heptad=MCP-36H:species=d__Bacteria_p__Proteobacteria_c__Alphaproteobacteria_o__Rhizobiales_f__Devosiaceae_g__Devosia_A_s__Devosia_A nanyangense])0.908:0.0169345[&&NHX:Sample_counter=rhiztom1--1||rhiztom3--2:Type_counter=GTDB--1||capture--3:besthit_avg=92.05000000000001:besthit_max=93.4:besthit_min=90.7:besthit_std=1.9091883092036803:besthit_sum=184.10000000000002:bitscore_avg=221.0:bitscore_max=221.0:bitscore_min=221.0:bitscore_std=0.0:bitscore_sum=442.0:capture_class_counter=c__Alphaproteobacteria--3:capture_domain_counter=d__Bacteria--3:capture_family_counter=f__Caulobacteraceae--2||f__Rhodobacteraceae--1:capture_genus_counter=g__CAHJWH01--2||g__Frigidibacter--1:capture_order_counter=o__Caulobacterales--2||o__Rhodobacterales--1:capture_phylum_counter=p__Proteobacteria--3:capture_species_counter=s__CAHJWH01 sp009765965--2||s__Frigidibacter sp003993775--1:evalue_avg=3.585e-74:evalue_max=4.68e-74:evalue_min=2.49e-74:evalue_std=1.5485638507985391e-74:evalue_sum=7.17e-74:gapopen_avg=0.0:gapopen_max=0.0:gapopen_min=0.0:gapopen_std=0.0:gapopen_sum=0.0:gtdb_class_counter=c__Alphaproteobacteria--1:gtdb_domain_counter=d__Bacteria--1:gtdb_family_counter=f__Devosiaceae--1:gtdb_genus_counter=g__Devosia_A--1:gtdb_order_counter=o__Rhizobiales--1:gtdb_phylum_counter=p__Proteobacteria--1:gtdb_species_counter=s__Devosia_A nanyangense--1:heptad_counter=MCP-36H--4:lbd_counter=:lca_tree=s__Devosia_A nanyangense:length_avg=138.0:length_max=140.0:length_min=136.0:length_std=2.8284271247461903:length_sum=276.0:mismatch_avg=11.0:mismatch_max=13.0:mismatch_min=9.0:mismatch_std=2.8284271247461903:mismatch_sum=22.0:name=N648785:qcovhsp_avg=98.95:qcovhsp_max=100.0:qcovhsp_min=97.9:qcovhsp_std=1.4849242404917458:qcovhsp_sum=197.9:qend_avg=138.0:qend_max=140.0:qend_min=136.0:qend_std=2.8284271247461903:qend_sum=276.0:qstart_avg=1.0:qstart_max=1.0:qstart_min=1.0:qstart_std=0.0:qstart_sum=2.0:ref_name_counter=GB_GCA_016213505.1_protein.faa_JACRAF010000031.1_6@PF00015_full_PFAM.566.766--2:scovhsp_avg=69.0:scovhsp_max=70.0:scovhsp_min=68.0:scovhsp_std=1.4142135623730951:scovhsp_sum=138.0:send_avg=158.0:send_max=161.0:send_min=155.0:send_std=4.242640687119285:send_sum=316.0:sstart_avg=21.0:sstart_max=26.0:sstart_min=16.0:sstart_std=7.0710678118654755:sstart_sum=42.0])0.774:0.00837324[&&NHX:Sample_counter=rhizpot2--1||rhizpot3--1||rhiztom1--2||rhiztom2--2||rhiztom3--2:Type_counter=GTDB--3||capture--8:besthit_avg=92.39999999999999:besthit_max=93.5:besthit_min=90.7:besthit_std=1.2868566353716333:besthit_sum=554.4:bitscore_avg=235.16666666666666:bitscore_max=244.0:bitscore_min=221.0:bitscore_std=11.19672571186178:bitscore_sum=1411.0:capture_class_counter=c__Alphaproteobacteria--3||c__Gammaproteobacteria--4||c__Synergistia--1:capture_domain_counter=d__Bacteria--8:capture_family_counter=f__Aminobacteriaceae--1||f__Burkholderiaceae--2||f__Caulobacteraceae--2||f__Competibacteraceae--1||f__Halomonadaceae--1||f__Rhodobacteraceae--1:capture_genus_counter=g__Achromobacter--1||g__CAHJWH01--2||g__Frigidibacter--1||g__JAAYLU01--1||g__Kushneria--1||g__Paraburkholderia--1||g__Plasticicumulans--1:capture_order_counter=o__Burkholderiales--2||o__Caulobacterales--2||o__Competibacterales--1||o__Pseudomonadales--1||o__Rhodobacterales--1||o__Synergistales--1:capture_phylum_counter=p__Proteobacteria--7||p__Synergistota--1:capture_species_counter=s__Achromobacter denitrificans--1||s__CAHJWH01 sp009765965--2||s__Frigidibacter sp003993775--1||s__JAAYLU01 sp001604435--1||s__Kushneria marisflavi--1||s__Paraburkholderia terrae--1||s__Plasticicumulans acidivorans--1:evalue_avg=1.1950001971150001e-74:evalue_max=4.68e-74:evalue_min=3.03e-83:evalue_std=1.9765802373479318e-74:evalue_sum=7.17000118269e-74:gapopen_avg=0.0:gapopen_max=0.0:gapopen_min=0.0:gapopen_std=0.0:gapopen_sum=0.0:gtdb_class_counter=c__Alphaproteobacteria--3:gtdb_domain_counter=d__Bacteria--3:gtdb_family_counter=f__Devosiaceae--3:gtdb_genus_counter=g__Devosia_A--3:gtdb_order_counter=o__Rhizobiales--3:gtdb_phylum_counter=p__Proteobacteria--3:gtdb_species_counter=s__Devosia_A nanyangense--1||s__Devosia_A sp001899065--1||s__Devosia_A sp004144345--1:heptad_counter=MCP-36H--11:lbd_counter=:lca_tree=g__Devosia_A:length_avg=149.33333333333334:length_max=155.0:length_min=136.0:length_std=8.86942313043338:length_sum=896.0:mismatch_avg=11.333333333333334:mismatch_max=14.0:mismatch_min=9.0:mismatch_std=1.96638416050035:mismatch_sum=68.0:name=N648786:qcovhsp_avg=99.64999999999999:qcovhsp_max=100.0:qcovhsp_min=97.9:qcovhsp_std=0.85732140997411:qcovhsp_sum=597.9:qend_avg=149.33333333333334:qend_max=155.0:qend_min=136.0:qend_std=8.86942313043338:qend_sum=896.0:qstart_avg=1.0:qstart_max=1.0:qstart_min=1.0:qstart_std=0.0:qstart_sum=6.0:ref_name_counter=GB_GCA_001899065.1_protein.faa_MKUZ01000026.1_37@PF00015_full_PFAM.573.765--3||GB_GCA_004144345.1_protein.faa_SEEL01000030.1_26@PF00015_full_PFAM.568.752--1||GB_GCA_016213505.1_protein.faa_JACRAF010000031.1_6@PF00015_full_PFAM.566.766--2:scovhsp_avg=77.38333333333334:scovhsp_max=84.2:scovhsp_min=68.0:scovhsp_std=6.663757698676227:scovhsp_sum=464.3:send_avg=158.83333333333334:send_max=161.0:send_min=155.0:send_std=2.041241452319315:send_sum=953.0:sstart_avg=10.5:sstart_max=26.0:sstart_min=5.0:sstart_std=8.734987120768983:sstart_sum=63.0],(514303c3-dbf8-4b30-a4ca-e75e52406bdf_5@MCPsignal.205.318:0.00772405[&&NHX:Sample=rhizpot3:Type=capture:besthit=93.8:bitscore=182.0:capture_class=c__UBA1135:capture_domain=d__Bacteria:capture_family=f__UBA2386:capture_genus=g__JADJPQ01:capture_order=o__UBA2386:capture_phylum=p__Planctomycetota:capture_species=s__JADJPQ01 sp016713175:evalue=1.92e-59:gapopen=0.0:heptad=MCP-36H:length=113.0:mismatch=7.0:qcovhsp=100.0:qend=113.0:qstart=1.0:ref_name=GB_GCA_004144345.1_protein.faa_SEEL01000030.1_26@PF00015_full_PFAM.568.752:scovhsp=61.4:send=118.0:sstart=6.0],2fb255f1-3cfe-43b1-9240-d3bb593436b8_3@MCPsignal.25.180:0.012314[&&NHX:Sample=rhizpot1:Type=capture:besthit=90.3:bitscore=238.0:capture_class=c__Gammaproteobacteria:capture_domain=d__Bacteria:capture_family=f__Burkholderiaceae:capture_genus=g__Thiomonas:capture_order=o__Burkholderiales:capture_phylum=p__Proteobacteria:capture_species=s__Thiomonas sp000377645:evalue=1.08e-80:gapopen=0.0:heptad=MCP-36H:length=155.0:mismatch=15.0:qcovhsp=100.0:qend=155.0:qstart=1.0:ref_name=GB_GCA_016213505.1_protein.faa_JACRAF010000031.1_6@PF00015_full_PFAM.566.766:scovhsp=77.5:send=161.0:sstart=7.0])0.732:0.00501393[&&NHX:Sample_counter=rhizpot1--1||rhizpot3--1:Type_counter=capture--2:besthit_avg=92.05:besthit_max=93.8:besthit_min=90.3:besthit_std=2.4748737341529163:besthit_sum=184.1:bitscore_avg=210.0:bitscore_max=238.0:bitscore_min=182.0:bitscore_std=39.59797974644666:bitscore_sum=420.0:capture_class_counter=c__Gammaproteobacteria--1||c__UBA1135--1:capture_domain_counter=d__Bacteria--2:capture_family_counter=f__Burkholderiaceae--1||f__UBA2386--1:capture_genus_counter=g__JADJPQ01--1||g__Thiomonas--1:capture_order_counter=o__Burkholderiales--1||o__UBA2386--1:capture_phylum_counter=p__Planctomycetota--1||p__Proteobacteria--1:capture_species_counter=s__JADJPQ01 sp016713175--1||s__Thiomonas sp000377645--1:evalue_avg=9.6e-60:evalue_max=1.92e-59:evalue_min=1.08e-80:evalue_std=1.3576450198781713e-59:evalue_sum=1.92e-59:gapopen_avg=0.0:gapopen_max=0.0:gapopen_min=0.0:gapopen_std=0.0:gapopen_sum=0.0:gtdb_class_counter=:gtdb_domain_counter=:gtdb_family_counter=:gtdb_genus_counter=:gtdb_order_counter=:gtdb_phylum_counter=:gtdb_species_counter=:heptad_counter=MCP-36H--2:lbd_counter=:length_avg=134.0:length_max=155.0:length_min=113.0:length_std=29.698484809834994:length_sum=268.0:mismatch_avg=11.0:mismatch_max=15.0:mismatch_min=7.0:mismatch_std=5.656854249492381:mismatch_sum=22.0:name=N648789:qcovhsp_avg=100.0:qcovhsp_max=100.0:qcovhsp_min=100.0:qcovhsp_std=0.0:qcovhsp_sum=200.0:qend_avg=134.0:qend_max=155.0:qend_min=113.0:qend_std=29.698484809834994:qend_sum=268.0:qstart_avg=1.0:qstart_max=1.0:qstart_min=1.0:qstart_std=0.0:qstart_sum=2.0:ref_name_counter=GB_GCA_004144345.1_protein.faa_SEEL01000030.1_26@PF00015_full_PFAM.568.752--1||GB_GCA_016213505.1_protein.faa_JACRAF010000031.1_6@PF00015_full_PFAM.566.766--1:scovhsp_avg=69.45:scovhsp_max=77.5:scovhsp_min=61.4:scovhsp_std=11.384419177103416:scovhsp_sum=138.9:send_avg=139.5:send_max=161.0:send_min=118.0:send_std=30.405591591021544:send_sum=279.0:sstart_avg=6.5:sstart_max=7.0:sstart_min=6.0:sstart_std=0.7071067811865476:sstart_sum=13.0])0.762:0.00636529[&&NHX:Sample_counter=rhizpot1--1||rhizpot2--1||rhizpot3--2||rhiztom1--2||rhiztom2--2||rhiztom3--2:Type_counter=GTDB--3||capture--10:besthit_avg=92.3125:besthit_max=93.8:besthit_min=90.3:besthit_std=1.4436437035699436:besthit_sum=738.5:bitscore_avg=228.875:bitscore_max=244.0:bitscore_min=182.0:bitscore_std=21.19593963812072:bitscore_sum=1831.0:capture_class_counter=c__Alphaproteobacteria--3||c__Gammaproteobacteria--5||c__Synergistia--1||c__UBA1135--1:capture_domain_counter=d__Bacteria--10:capture_family_counter=f__Aminobacteriaceae--1||f__Burkholderiaceae--3||f__Caulobacteraceae--2||f__Competibacteraceae--1||f__Halomonadaceae--1||f__Rhodobacteraceae--1||f__UBA2386--1:capture_genus_counter=g__Achromobacter--1||g__CAHJWH01--2||g__Frigidibacter--1||g__JAAYLU01--1||g__JADJPQ01--1||g__Kushneria--1||g__Paraburkholderia--1||g__Plasticicumulans--1||g__Thiomonas--1:capture_order_counter=o__Burkholderiales--3||o__Caulobacterales--2||o__Competibacterales--1||o__Pseudomonadales--1||o__Rhodobacterales--1||o__Synergistales--1||o__UBA2386--1:capture_phylum_counter=p__Planctomycetota--1||p__Proteobacteria--8||p__Synergistota--1:capture_species_counter=s__Achromobacter denitrificans--1||s__CAHJWH01 sp009765965--2||s__Frigidibacter sp003993775--1||s__JAAYLU01 sp001604435--1||s__JADJPQ01 sp016713175--1||s__Kushneria marisflavi--1||s__Paraburkholderia terrae--1||s__Plasticicumulans acidivorans--1||s__Thiomonas sp000377645--1:evalue_avg=2.400000000000009e-60:evalue_max=1.92e-59:evalue_min=3.03e-83:evalue_std=6.788225099390852e-60:evalue_sum=1.9200000000000072e-59:gapopen_avg=0.0:gapopen_max=0.0:gapopen_min=0.0:gapopen_std=0.0:gapopen_sum=0.0:gtdb_class_counter=c__Alphaproteobacteria--3:gtdb_domain_counter=d__Bacteria--3:gtdb_family_counter=f__Devosiaceae--3:gtdb_genus_counter=g__Devosia_A--3:gtdb_order_counter=o__Rhizobiales--3:gtdb_phylum_counter=p__Proteobacteria--3:gtdb_species_counter=s__Devosia_A nanyangense--1||s__Devosia_A sp001899065--1||s__Devosia_A sp004144345--1:heptad_counter=MCP-36H--13:lbd_counter=:lca_tree=g__Devosia_A:length_avg=145.5:length_max=155.0:length_min=113.0:length_std=15.250292737237164:length_sum=1164.0:mismatch_avg=11.25:mismatch_max=15.0:mismatch_min=7.0:mismatch_std=2.712405363721075:mismatch_sum=90.0:name=N648790:qcovhsp_avg=99.7375:qcovhsp_max=100.0:qcovhsp_min=97.9:qcovhsp_std=0.7424621202458729:qcovhsp_sum=797.9:qend_avg=145.5:qend_max=155.0:qend_min=113.0:qend_std=15.250292737237164:qend_sum=1164.0:qstart_avg=1.0:qstart_max=1.0:qstart_min=1.0:qstart_std=0.0:qstart_sum=8.0:ref_name_counter=GB_GCA_001899065.1_protein.faa_MKUZ01000026.1_37@PF00015_full_PFAM.573.765--3||GB_GCA_004144345.1_protein.faa_SEEL01000030.1_26@PF00015_full_PFAM.568.752--2||GB_GCA_016213505.1_protein.faa_JACRAF010000031.1_6@PF00015_full_PFAM.566.766--3:scovhsp_avg=75.4:scovhsp_max=84.2:scovhsp_min=61.4:scovhsp_std=7.982480817390044:scovhsp_sum=603.2:send_avg=154.0:send_max=161.0:send_min=118.0:send_std=14.667748877822293:send_sum=1232.0:sstart_avg=9.5:sstart_max=26.0:sstart_min=5.0:sstart_std=7.615773105863909:sstart_sum=76.0])0.929:0.0294804[&&NHX:Sample_counter=rhizpot1--1||rhizpot2--1||rhizpot3--2||rhiztom1--4||rhiztom2--3||rhiztom3--8:Type_counter=GTDB--3||capture--19:besthit_avg=90.77333333333333:besthit_max=93.8:besthit_min=88.1:besthit_std=2.009785584394041:besthit_sum=1361.6:bitscore_avg=208.93333333333334:bitscore_max=244.0:bitscore_min=149.0:bitscore_std=36.649822971053:bitscore_sum=3134.0:capture_class_counter=c__Alphaproteobacteria--9||c__Clostridia--1||c__Gammaproteobacteria--6||c__Synergistia--1||c__Thermoleophilia--1||c__UBA1135--1:capture_domain_counter=d__Bacteria--19:capture_family_counter=f__Aminobacteriaceae--1||f__Burkholderiaceae--3||f__Caulobacteraceae--5||f__Competibacteraceae--1||f__Devosiaceae--1||f__Halomonadaceae--1||f__Lachnospiraceae--1||f__Pseudomonadaceae--1||f__Rhizobiaceae--1||f__Rhodobacteraceae--2||f__UBA2241--1||f__UBA2386--1:capture_genus_counter=g__Achromobacter--1||g__Bog-752--1||g__CAHJWH01--2||g__Devosia_A--1||g__Frigidibacter--1||g__JAAYLU01--1||g__JADJPQ01--1||g__Kushneria--1||g__Palsa-881--3||g__Paraburkholderia--1||g__Plasticicumulans--1||g__Pseudomonas_Q--1||g__Rhizobium--1||g__Rhodovulum--1||g__Thiomonas--1||g__Weimeria--1:capture_order_counter=o__Burkholderiales--3||o__Caulobacterales--5||o__Competibacterales--1||o__Lachnospirales--1||o__Pseudomonadales--2||o__Rhizobiales--2||o__Rhodobacterales--2||o__Synergistales--1||o__UBA2241--1||o__UBA2386--1:capture_phylum_counter=p__Actinobacteriota--1||p__Firmicutes_A--1||p__Planctomycetota--1||p__Proteobacteria--15||p__Synergistota--1:capture_species_counter=s__Achromobacter denitrificans--1||s__Bog-752 sp003132645--1||s__CAHJWH01 sp009765965--2||s__Devosia_A sp015657675--1||s__Frigidibacter sp003993775--1||s__JAAYLU01 sp001604435--1||s__JADJPQ01 sp016713175--1||s__Kushneria marisflavi--1||s__Palsa-881 sp018241335--3||s__Paraburkholderia terrae--1||s__Plasticicumulans acidivorans--1||s__Pseudomonas_Q sp013395055--1||s__Rhizobium sp004341625--1||s__Rhodovulum strictum--1||s__Thiomonas sp000377645--1||s__Weimeria sp902797565--1:evalue_avg=9.140095333334613e-48:evalue_max=1.1e-46:evalue_min=3.03e-83:evalue_std=2.8761693101271037e-47:evalue_sum=1.371014300000192e-46:gapopen_avg=0.0:gapopen_max=0.0:gapopen_min=0.0:gapopen_std=0.0:gapopen_sum=0.0:gtdb_class_counter=c__Alphaproteobacteria--3:gtdb_domain_counter=d__Bacteria--3:gtdb_family_counter=f__Devosiaceae--3:gtdb_genus_counter=g__Devosia_A--3:gtdb_order_counter=o__Rhizobiales--3:gtdb_phylum_counter=p__Proteobacteria--3:gtdb_species_counter=s__Devosia_A nanyangense--1||s__Devosia_A sp001899065--1||s__Devosia_A sp004144345--1:heptad_counter=MCP-36H--22:lbd_counter=:lca_tree=g__Devosia_A:length_avg=135.46666666666667:length_max=155.0:length_min=100.0:length_std=22.449520092441894:length_sum=2032.0:mismatch_avg=12.333333333333334:mismatch_max=17.0:mismatch_min=7.0:mismatch_std=2.7688746209726918:mismatch_sum=185.0:name=N648791:qcovhsp_avg=99.65333333333335:qcovhsp_max=100.0:qcovhsp_min=97.9:qcovhsp_std=0.7567474259398995:qcovhsp_sum=1494.8000000000002:qend_avg=135.53333333333333:qend_max=155.0:qend_min=101.0:qend_std=22.33788155535239:qend_sum=2033.0:qstart_avg=1.0666666666666667:qstart_max=2.0:qstart_min=1.0:qstart_std=0.25819888974716115:qstart_sum=16.0:ref_name_counter=GB_GCA_001899065.1_protein.faa_MKUZ01000026.1_37@PF00015_full_PFAM.573.765--3||GB_GCA_004144345.1_protein.faa_SEEL01000030.1_26@PF00015_full_PFAM.568.752--2||GB_GCA_016213505.1_protein.faa_JACRAF010000031.1_6@PF00015_full_PFAM.566.766--10:scovhsp_avg=69.14666666666668:scovhsp_max=84.2:scovhsp_min=50.0:scovhsp_std=12.076829448320016:scovhsp_sum=1037.2:send_avg=156.2:send_max=161.0:send_min=118.0:send_std=11.365360908102682:send_sum=2343.0:sstart_avg=21.733333333333334:sstart_max=62.0:sstart_min=5.0:sstart_std=22.94859680324911:sstart_sum=326.0])0.791:0.00626932[&&NHX:Sample_counter=rhizpot1--1||rhizpot2--1||rhizpot3--2||rhiztom1--4||rhiztom2--3||rhiztom3--10:Type_counter=GTDB--3||capture--21:besthit_avg=90.77333333333333:besthit_max=93.8:besthit_min=88.1:besthit_std=2.009785584394041:besthit_sum=1361.6:bitscore_avg=208.93333333333334:bitscore_max=244.0:bitscore_min=149.0:bitscore_std=36.649822971053:bitscore_sum=3134.0:capture_class_counter=c__Alphaproteobacteria--10||c__Clostridia--1||c__Gammaproteobacteria--6||c__Planctomycetia--1||c__Synergistia--1||c__Thermoleophilia--1||c__UBA1135--1:capture_domain_counter=d__Bacteria--21:capture_family_counter=f__Aminobacteriaceae--1||f__Burkholderiaceae--3||f__Caulobacteraceae--5||f__Competibacteraceae--1||f__Devosiaceae--1||f__Halomonadaceae--1||f__Lachnospiraceae--1||f__Pseudomonadaceae--1||f__Rhizobiaceae--1||f__Rhodobacteraceae--2||f__UBA1268--1||f__UBA2241--1||f__UBA2386--1||f__UBA6156--1:capture_genus_counter=g__Achromobacter--1||g__Bog-752--1||g__CAHJWH01--2||g__CAISJI01--1||g__Devosia_A--1||g__Frigidibacter--1||g__JAAYLU01--1||g__JADJPQ01--1||g__Kushneria--1||g__Palsa-881--3||g__Paraburkholderia--1||g__Plasticicumulans--1||g__Pseudomonas_Q--1||g__Rhizobium--1||g__Rhodovulum--1||g__Thiomonas--1||g__UBA6156--1||g__Weimeria--1:capture_order_counter=o__Burkholderiales--3||o__Caulobacterales--5||o__Competibacterales--1||o__Lachnospirales--1||o__Pirellulales--1||o__Pseudomonadales--2||o__Rhizobiales--2||o__Rhodobacterales--2||o__Synergistales--1||o__UBA1280--1||o__UBA2241--1||o__UBA2386--1:capture_phylum_counter=p__Actinobacteriota--1||p__Firmicutes_A--1||p__Planctomycetota--2||p__Proteobacteria--16||p__Synergistota--1:capture_species_counter=s__Achromobacter denitrificans--1||s__Bog-752 sp003132645--1||s__CAHJWH01 sp009765965--2||s__CAISJI01 sp903885565--1||s__Devosia_A sp015657675--1||s__Frigidibacter sp003993775--1||s__JAAYLU01 sp001604435--1||s__JADJPQ01 sp016713175--1||s__Kushneria marisflavi--1||s__Palsa-881 sp018241335--3||s__Paraburkholderia terrae--1||s__Plasticicumulans acidivorans--1||s__Pseudomonas_Q sp013395055--1||s__Rhizobium sp004341625--1||s__Rhodovulum strictum--1||s__Thiomonas sp000377645--1||s__UBA6156 sp005768725--1||s__Weimeria sp902797565--1:evalue_avg=9.140095333334613e-48:evalue_max=1.1e-46:evalue_min=3.03e-83:evalue_std=2.8761693101271037e-47:evalue_sum=1.371014300000192e-46:gapopen_avg=0.0:gapopen_max=0.0:gapopen_min=0.0:gapopen_std=0.0:gapopen_sum=0.0:gtdb_class_counter=c__Alphaproteobacteria--3:gtdb_domain_counter=d__Bacteria--3:gtdb_family_counter=f__Devosiaceae--3:gtdb_genus_counter=g__Devosia_A--3:gtdb_order_counter=o__Rhizobiales--3:gtdb_phylum_counter=p__Proteobacteria--3:gtdb_species_counter=s__Devosia_A nanyangense--1||s__Devosia_A sp001899065--1||s__Devosia_A sp004144345--1:heptad_counter=MCP-36H--24:lbd_counter=:lca_tree=g__Devosia_A:length_avg=135.46666666666667:length_max=155.0:length_min=100.0:length_std=22.449520092441894:length_sum=2032.0:mismatch_avg=12.333333333333334:mismatch_max=17.0:mismatch_min=7.0:mismatch_std=2.7688746209726918:mismatch_sum=185.0:name=N648792:qcovhsp_avg=99.65333333333335:qcovhsp_max=100.0:qcovhsp_min=97.9:qcovhsp_std=0.7567474259398995:qcovhsp_sum=1494.8000000000002:qend_avg=135.53333333333333:qend_max=155.0:qend_min=101.0:qend_std=22.33788155535239:qend_sum=2033.0:qstart_avg=1.0666666666666667:qstart_max=2.0:qstart_min=1.0:qstart_std=0.25819888974716115:qstart_sum=16.0:ref_name_counter=GB_GCA_001899065.1_protein.faa_MKUZ01000026.1_37@PF00015_full_PFAM.573.765--3||GB_GCA_004144345.1_protein.faa_SEEL01000030.1_26@PF00015_full_PFAM.568.752--2||GB_GCA_016213505.1_protein.faa_JACRAF010000031.1_6@PF00015_full_PFAM.566.766--10:scovhsp_avg=69.14666666666668:scovhsp_max=84.2:scovhsp_min=50.0:scovhsp_std=12.076829448320016:scovhsp_sum=1037.2:send_avg=156.2:send_max=161.0:send_min=118.0:send_std=11.365360908102682:send_sum=2343.0:sstart_avg=21.733333333333334:sstart_max=62.0:sstart_min=5.0:sstart_std=22.94859680324911:sstart_sum=326.0],(f9352def-6f66-5ecd-9926-cce2fb2f6cbd_6@MCPsignal.50.118:0.0286229[&&NHX:Sample=rhiztom2:Type=capture:capture_class=c__Gammaproteobacteria:capture_domain=d__Bacteria:capture_family=f__Xanthomonadaceae:capture_genus=g__Stenotrophomonas:capture_order=o__Xanthomonadales:capture_phylum=p__Proteobacteria:capture_species=s__Stenotrophomonas sp003504055:heptad=MCP-36H],(ddc6e068-b211-450c-a248-109fd9e7ee5d_3@MCPsignal.120.224:0.0200873[&&NHX:Sample=rhizpot2:Type=capture:besthit=96.0:bitscore=163.0:capture_class=c__Spirochaetia:capture_domain=d__Bacteria:capture_family=f__Treponemataceae:capture_genus=g__Spiro-10:capture_order=o__Treponematales:capture_phylum=p__Spirochaetota:capture_species=s__Spiro-10 sp001604405:evalue=2.72e-52:gapopen=0.0:heptad=MCP-36H:length=99.0:mismatch=4.0:qcovhsp=95.2:qend=100.0:qstart=2.0:ref_name=GB_GCA_001899075.1_protein.faa_MKVA01000008.1_333@PF00015_full_PFAM.596.781:scovhsp=53.5:send=105.0:sstart=7.0],9db6c972-08d4-45e0-9148-14155715433a_6@MCPsignal.115.210:0.0301894[&&NHX:Sample=rhiztom3:Type=capture:besthit=95.8:bitscore=160.0:capture_class=c__Gammaproteobacteria:capture_domain=d__Bacteria:capture_family=f__Halomonadaceae:capture_genus=g__Kushneria:capture_order=o__Pseudomonadales:capture_phylum=p__Proteobacteria:capture_species=s__Kushneria marisflavi:evalue=2.18e-51:gapopen=0.0:heptad=MCP-36H:length=95.0:mismatch=4.0:qcovhsp=100.0:qend=95.0:qstart=1.0:ref_name=GB_GCA_001899075.1_protein.faa_MKVA01000008.1_333@PF00015_full_PFAM.596.781:scovhsp=51.4:send=105.0:sstart=11.0])0.763:0.0235752[&&NHX:Sample_counter=rhizpot2--1||rhiztom3--1:Type_counter=capture--2:besthit_avg=95.9:besthit_max=96.0:besthit_min=95.8:besthit_std=0.14142135623731153:besthit_sum=191.8:bitscore_avg=161.5:bitscore_max=163.0:bitscore_min=160.0:bitscore_std=2.1213203435596424:bitscore_sum=323.0:capture_class_counter=c__Gammaproteobacteria--1||c__Spirochaetia--1:capture_domain_counter=d__Bacteria--2:capture_family_counter=f__Halomonadaceae--1||f__Treponemataceae--1:capture_genus_counter=g__Kushneria--1||g__Spiro-10--1:capture_order_counter=o__Pseudomonadales--1||o__Treponematales--1:capture_phylum_counter=p__Proteobacteria--1||p__Spirochaetota--1:capture_species_counter=s__Kushneria marisflavi--1||s__Spiro-10 sp001604405--1:evalue_avg=1.226e-51:evalue_max=2.18e-51:evalue_min=2.72e-52:evalue_std=1.3491597385039327e-51:evalue_sum=2.452e-51:gapopen_avg=0.0:gapopen_max=0.0:gapopen_min=0.0:gapopen_std=0.0:gapopen_sum=0.0:gtdb_class_counter=:gtdb_domain_counter=:gtdb_family_counter=:gtdb_genus_counter=:gtdb_order_counter=:gtdb_phylum_counter=:gtdb_species_counter=:heptad_counter=MCP-36H--2:lbd_counter=:length_avg=97.0:length_max=99.0:length_min=95.0:length_std=2.8284271247461903:length_sum=194.0:mismatch_avg=4.0:mismatch_max=4.0:mismatch_min=4.0:mismatch_std=0.0:mismatch_sum=8.0:name=N648796:qcovhsp_avg=97.6:qcovhsp_max=100.0:qcovhsp_min=95.2:qcovhsp_std=3.394112549695426:qcovhsp_sum=195.2:qend_avg=97.5:qend_max=100.0:qend_min=95.0:qend_std=3.5355339059327378:qend_sum=195.0:qstart_avg=1.5:qstart_max=2.0:qstart_min=1.0:qstart_std=0.7071067811865476:qstart_sum=3.0:ref_name_counter=GB_GCA_001899075.1_protein.faa_MKVA01000008.1_333@PF00015_full_PFAM.596.781--2:scovhsp_avg=52.45:scovhsp_max=53.5:scovhsp_min=51.4:scovhsp_std=1.4849242404917506:scovhsp_sum=104.9:send_avg=105.0:send_max=105.0:send_min=105.0:send_std=0.0:send_sum=210.0:sstart_avg=9.0:sstart_max=11.0:sstart_min=7.0:sstart_std=2.8284271247461903:sstart_sum=18.0])0.674:0.00965528[&&NHX:Sample_counter=rhizpot2--1||rhiztom2--1||rhiztom3--1:Type_counter=capture--3:besthit_avg=95.9:besthit_max=96.0:besthit_min=95.8:besthit_std=0.14142135623731153:besthit_sum=191.8:bitscore_avg=161.5:bitscore_max=163.0:bitscore_min=160.0:bitscore_std=2.1213203435596424:bitscore_sum=323.0:capture_class_counter=c__Gammaproteobacteria--2||c__Spirochaetia--1:capture_domain_counter=d__Bacteria--3:capture_family_counter=f__Halomonadaceae--1||f__Treponemataceae--1||f__Xanthomonadaceae--1:capture_genus_counter=g__Kushneria--1||g__Spiro-10--1||g__Stenotrophomonas--1:capture_order_counter=o__Pseudomonadales--1||o__Treponematales--1||o__Xanthomonadales--1:capture_phylum_counter=p__Proteobacteria--2||p__Spirochaetota--1:capture_species_counter=s__Kushneria marisflavi--1||s__Spiro-10 sp001604405--1||s__Stenotrophomonas sp003504055--1:evalue_avg=1.226e-51:evalue_max=2.18e-51:evalue_min=2.72e-52:evalue_std=1.3491597385039327e-51:evalue_sum=2.452e-51:gapopen_avg=0.0:gapopen_max=0.0:gapopen_min=0.0:gapopen_std=0.0:gapopen_sum=0.0:gtdb_class_counter=:gtdb_domain_counter=:gtdb_family_counter=:gtdb_genus_counter=:gtdb_order_counter=:gtdb_phylum_counter=:gtdb_species_counter=:heptad_counter=MCP-36H--3:lbd_counter=:length_avg=97.0:length_max=99.0:length_min=95.0:length_std=2.8284271247461903:length_sum=194.0:mismatch_avg=4.0:mismatch_max=4.0:mismatch_min=4.0:mismatch_std=0.0:mismatch_sum=8.0:name=N648797:qcovhsp_avg=97.6:qcovhsp_max=100.0:qcovhsp_min=95.2:qcovhsp_std=3.394112549695426:qcovhsp_sum=195.2:qend_avg=97.5:qend_max=100.0:qend_min=95.0:qend_std=3.5355339059327378:qend_sum=195.0:qstart_avg=1.5:qstart_max=2.0:qstart_min=1.0:qstart_std=0.7071067811865476:qstart_sum=3.0:ref_name_counter=GB_GCA_001899075.1_protein.faa_MKVA01000008.1_333@PF00015_full_PFAM.596.781--2:scovhsp_avg=52.45:scovhsp_max=53.5:scovhsp_min=51.4:scovhsp_std=1.4849242404917506:scovhsp_sum=104.9:send_avg=105.0:send_max=105.0:send_min=105.0:send_std=0.0:send_sum=210.0:sstart_avg=9.0:sstart_max=11.0:sstart_min=7.0:sstart_std=2.8284271247461903:sstart_sum=18.0])0.795:0.0102831[&&NHX:Sample_counter=rhizpot1--1||rhizpot2--2||rhizpot3--2||rhiztom1--4||rhiztom2--4||rhiztom3--11:Type_counter=GTDB--3||capture--24:besthit_avg=91.37647058823529:besthit_max=96.0:besthit_min=88.1:besthit_std=2.5366142325363317:besthit_sum=1553.3999999999999:bitscore_avg=203.35294117647058:bitscore_max=244.0:bitscore_min=149.0:bitscore_std=37.73251445449698:bitscore_sum=3457.0:capture_class_counter=c__Alphaproteobacteria--10||c__Clostridia--1||c__Gammaproteobacteria--8||c__Planctomycetia--1||c__Spirochaetia--1||c__Synergistia--1||c__Thermoleophilia--1||c__UBA1135--1:capture_domain_counter=d__Bacteria--24:capture_family_counter=f__Aminobacteriaceae--1||f__Burkholderiaceae--3||f__Caulobacteraceae--5||f__Competibacteraceae--1||f__Devosiaceae--1||f__Halomonadaceae--2||f__Lachnospiraceae--1||f__Pseudomonadaceae--1||f__Rhizobiaceae--1||f__Rhodobacteraceae--2||f__Treponemataceae--1||f__UBA1268--1||f__UBA2241--1||f__UBA2386--1||f__UBA6156--1||f__Xanthomonadaceae--1:capture_genus_counter=g__Achromobacter--1||g__Bog-752--1||g__CAHJWH01--2||g__CAISJI01--1||g__Devosia_A--1||g__Frigidibacter--1||g__JAAYLU01--1||g__JADJPQ01--1||g__Kushneria--2||g__Palsa-881--3||g__Paraburkholderia--1||g__Plasticicumulans--1||g__Pseudomonas_Q--1||g__Rhizobium--1||g__Rhodovulum--1||g__Spiro-10--1||g__Stenotrophomonas--1||g__Thiomonas--1||g__UBA6156--1||g__Weimeria--1:capture_order_counter=o__Burkholderiales--3||o__Caulobacterales--5||o__Competibacterales--1||o__Lachnospirales--1||o__Pirellulales--1||o__Pseudomonadales--3||o__Rhizobiales--2||o__Rhodobacterales--2||o__Synergistales--1||o__Treponematales--1||o__UBA1280--1||o__UBA2241--1||o__UBA2386--1||o__Xanthomonadales--1:capture_phylum_counter=p__Actinobacteriota--1||p__Firmicutes_A--1||p__Planctomycetota--2||p__Proteobacteria--18||p__Spirochaetota--1||p__Synergistota--1:capture_species_counter=s__Achromobacter denitrificans--1||s__Bog-752 sp003132645--1||s__CAHJWH01 sp009765965--2||s__CAISJI01 sp903885565--1||s__Devosia_A sp015657675--1||s__Frigidibacter sp003993775--1||s__JAAYLU01 sp001604435--1||s__JADJPQ01 sp016713175--1||s__Kushneria marisflavi--2||s__Palsa-881 sp018241335--3||s__Paraburkholderia terrae--1||s__Plasticicumulans acidivorans--1||s__Pseudomonas_Q sp013395055--1||s__Rhizobium sp004341625--1||s__Rhodovulum strictum--1||s__Spiro-10 sp001604405--1||s__Stenotrophomonas sp003504055--1||s__Thiomonas sp000377645--1||s__UBA6156 sp005768725--1||s__Weimeria sp902797565--1:evalue_avg=8.064934235295248e-48:evalue_max=1.1e-46:evalue_min=3.03e-83:evalue_std=2.7074753247205517e-47:evalue_sum=1.3710388200001921e-46:gapopen_avg=0.0:gapopen_max=0.0:gapopen_min=0.0:gapopen_std=0.0:gapopen_sum=0.0:gtdb_class_counter=c__Alphaproteobacteria--3:gtdb_domain_counter=d__Bacteria--3:gtdb_family_counter=f__Devosiaceae--3:gtdb_genus_counter=g__Devosia_A--3:gtdb_order_counter=o__Rhizobiales--3:gtdb_phylum_counter=p__Proteobacteria--3:gtdb_species_counter=s__Devosia_A nanyangense--1||s__Devosia_A sp001899065--1||s__Devosia_A sp004144345--1:heptad_counter=MCP-36H--27:lbd_counter=:lca_tree=g__Devosia_A:length_avg=130.94117647058823:length_max=155.0:length_min=95.0:length_std=24.59031971181773:length_sum=2226.0:mismatch_avg=11.352941176470589:mismatch_max=17.0:mismatch_min=4.0:mismatch_std=3.7904679208276555:mismatch_sum=193.0:name=N648798:qcovhsp_avg=99.41176470588235:qcovhsp_max=100.0:qcovhsp_min=95.2:qcovhsp_std=1.298500266144165:qcovhsp_sum=1690.0:qend_avg=131.05882352941177:qend_max=155.0:qend_min=95.0:qend_std=24.432229196890976:qend_sum=2228.0:qstart_avg=1.1176470588235294:qstart_max=2.0:qstart_min=1.0:qstart_std=0.3321055820775357:qstart_sum=19.0:ref_name_counter=GB_GCA_001899065.1_protein.faa_MKUZ01000026.1_37@PF00015_full_PFAM.573.765--3||GB_GCA_001899075.1_protein.faa_MKVA01000008.1_333@PF00015_full_PFAM.596.781--2||GB_GCA_004144345.1_protein.faa_SEEL01000030.1_26@PF00015_full_PFAM.568.752--2||GB_GCA_016213505.1_protein.faa_JACRAF010000031.1_6@PF00015_full_PFAM.566.766--10:scovhsp_avg=67.18235294117646:scovhsp_max=84.2:scovhsp_min=50.0:scovhsp_std=12.589838923419437:scovhsp_sum=1142.1:send_avg=150.1764705882353:send_max=161.0:send_min=105.0:send_std=20.053787965486865:send_sum=2553.0:sstart_avg=20.235294117647058:sstart_max=62.0:sstart_min=5.0:sstart_std=21.890435730487145:sstart_sum=344.0],((((5a34db2a-2b03-4fcd-9d84-c8d2c918f229_1@MCPsignal.191.261:0[&&NHX:Sample=rhiztom2:Type=capture:capture_class=c__Alphaproteobacteria:capture_domain=d__Bacteria:capture_family=f__Devosiaceae:capture_genus=g__Devosia:capture_order=o__Rhizobiales:capture_phylum=p__Proteobacteria:capture_species=s__Devosia sp017307565:heptad=MCP-36H],80f228d2-570c-5610-a6fc-27de6c9dd2f3_4@MCPsignal.46.116:0[&&NHX:Sample=rhiztom2:Type=capture:capture_class=c__Alphaproteobacteria:capture_domain=d__Bacteria:capture_family=f__Devosiaceae:capture_genus=g__Devosia:capture_order=o__Rhizobiales:capture_phylum=p__Proteobacteria:capture_species=s__Devosia sp017307565:heptad=MCP-36H])0:0[&&NHX:Sample_counter=rhiztom2--2:Type_counter=capture--2:capture_class_counter=c__Alphaproteobacteria--2:capture_domain_counter=d__Bacteria--2:capture_family_counter=f__Devosiaceae--2:capture_genus_counter=g__Devosia--2:capture_order_counter=o__Rhizobiales--2:capture_phylum_counter=p__Proteobacteria--2:capture_species_counter=s__Devosia sp017307565--2:gtdb_class_counter=:gtdb_domain_counter=:gtdb_family_counter=:gtdb_genus_counter=:gtdb_order_counter=:gtdb_phylum_counter=:gtdb_species_counter=:heptad_counter=MCP-36H--2:lbd_counter=:name=N648801:ref_name_counter=],f2d511af-f03a-4841-9d45-4d4db5fc81b4_2@MCPsignal.24.94:0[&&NHX:Sample=rhiztom3:Type=capture:capture_class=c__Gammaproteobacteria:capture_domain=d__Bacteria:capture_family=f__Xanthomonadaceae:capture_genus=g__Stenotrophomonas:capture_order=o__Xanthomonadales:capture_phylum=p__Proteobacteria:capture_species=s__Stenotrophomonas sp003504055:heptad=MCP-36H]):5e-09[&&NHX:Sample_counter=rhiztom2--2||rhiztom3--1:Type_counter=capture--3:capture_class_counter=c__Alphaproteobacteria--2||c__Gammaproteobacteria--1:capture_domain_counter=d__Bacteria--3:capture_family_counter=f__Devosiaceae--2||f__Xanthomonadaceae--1:capture_genus_counter=g__Devosia--2||g__Stenotrophomonas--1:capture_order_counter=o__Rhizobiales--2||o__Xanthomonadales--1:capture_phylum_counter=p__Proteobacteria--3:capture_species_counter=s__Devosia sp017307565--2||s__Stenotrophomonas sp003504055--1:gtdb_class_counter=:gtdb_domain_counter=:gtdb_family_counter=:gtdb_genus_counter=:gtdb_order_counter=:gtdb_phylum_counter=:gtdb_species_counter=:heptad_counter=MCP-36H--3:lbd_counter=:name=N648803:ref_name_counter=],(da8c77b2-d0e5-57a9-91c1-ab960758517a_6@MCPsignal.278.349:5e-09[&&NHX:Sample=rhiztom3:Type=capture:capture_class=c__Alphaproteobacteria:capture_domain=d__Bacteria:capture_family=f__Devosiaceae:capture_genus=g__Devosia:capture_order=o__Rhizobiales:capture_phylum=p__Proteobacteria:capture_species=s__Devosia sp017307565:heptad=MCP-36H],(((((((((((((((((((((((((((((((((((((((((((((((((((((((((((((((f78788db-dc0e-4b7c-99b7-c89f37ed9ecf_3@MCPsignal.101.172:0[&&NHX:Sample=rhizpot1:Type=capture:capture_class=c__Zetaproteobacteria:capture_domain=d__Bacteria:capture_family=f__Mariprofundaceae:capture_genus=g__Mariprofundus:capture_order=o__Mariprofundales:capture_phylum=p__Proteobacteria:capture_species=s__Mariprofundus erugo:heptad=MCP-36H],ff41d0d6-719b-455b-8342-df13a61c0a14_3@MCPsignal.591.662:0[&&NHX:Sample=rhizpot1:Type=capture:capture_class=c__Zetaproteobacteria:capture_domain=d__Bacteria:capture_family=f__Mariprofundaceae:capture_genus=g__Mariprofundus:capture_order=o__Mariprofundales:capture_phylum=p__Proteobacteria:capture_species=s__Mariprofundus erugo:heptad=MCP-36H])0:0[&&NHX:Sample_counter=rhizpot1--2:Type_counter=capture--2:capture_class_counter=c__Zetaproteobacteria--2:capture_domain_counter=d__Bacteria--2:capture_family_counter=f__Mariprofundaceae--2:capture_genus_counter=g__Mariprofundus--2:capture_order_counter=o__Mariprofundales--2:capture_phylum_counter=p__Proteobacteria--2:capture_species_counter=s__Mariprofundus erugo--2:gtdb_class_counter=:gtdb_domain_counter=:gtdb_family_counter=:gtdb_genus_counter=:gtdb_order_counter=:gtdb_phylum_counter=:gtdb_species_counter=:heptad_counter=MCP-36H--2:lbd_counter=:name=N648807:ref_name_counter=],01abb177-c40e-480a-b11f-802c56cdbfbd_3@MCPsignal.115.186:0[&&NHX:Sample=rhiztom1:Type=capture:capture_class=c__Alphaproteobacteria:capture_domain=d__Bacteria:capture_family=f__Devosiaceae:capture_genus=g__Devosia:capture_order=o__Rhizobiales:capture_phylum=p__Proteobacteria:capture_species=s__Devosia sp017307565:heptad=MCP-36H])0:0[&&NHX:Sample_counter=rhizpot1--2||rhiztom1--1:Type_counter=capture--3:capture_class_counter=c__Alphaproteobacteria--1||c__Zetaproteobacteria--2:capture_domain_counter=d__Bacteria--3:capture_family_counter=f__Devosiaceae--1||f__Mariprofundaceae--2:capture_genus_counter=g__Devosia--1||g__Mariprofundus--2:capture_order_counter=o__Mariprofundales--2||o__Rhizobiales--1:capture_phylum_counter=p__Proteobacteria--3:capture_species_counter=s__Devosia sp017307565--1||s__Mariprofundus erugo--2:gtdb_class_counter=:gtdb_domain_counter=:gtdb_family_counter=:gtdb_genus_counter=:gtdb_order_counter=:gtdb_phylum_counter=:gtdb_species_counter=:heptad_counter=MCP-36H--3:lbd_counter=:name=N648809:ref_name_counter=],ab6aad00-ec9d-4981-ab97-572b850e1303_4@MCPsignal.204.275:0[&&NHX:Sample=rhiztom1:Type=capture:capture_class=c__Alphaproteobacteria:capture_domain=d__Bacteria:capture_family=f__Devosiaceae:capture_genus=g__Devosia:capture_order=o__Rhizobiales:capture_phylum=p__Proteobacteria:capture_species=s__Devosia sp017307565:heptad=MCP-36H])0:0[&&NHX:Sample_counter=rhizpot1--2||rhiztom1--2:Type_counter=capture--4:capture_class_counter=c__Alphaproteobacteria--2||c__Zetaproteobacteria--2:capture_domain_counter=d__Bacteria--4:capture_family_counter=f__Devosiaceae--2||f__Mariprofundaceae--2:capture_genus_counter=g__Devosia--2||g__Mariprofundus--2:capture_order_counter=o__Mariprofundales--2||o__Rhizobiales--2:capture_phylum_counter=p__Proteobacteria--4:capture_species_counter=s__Devosia sp017307565--2||s__Mariprofundus erugo--2:gtdb_class_counter=:gtdb_domain_counter=:gtdb_family_counter=:gtdb_genus_counter=:gtdb_order_counter=:gtdb_phylum_counter=:gtdb_species_counter=:heptad_counter=MCP-36H--4:lbd_counter=:name=N648811:ref_name_counter=],d22db0e1-4166-4391-b1ed-92dd148659c8_3@MCPsignal.59.130:0[&&NHX:Sample=rhiztom1:Type=capture:capture_class=c__Gammaproteobacteria:capture_domain=d__Bacteria:capture_family=f__Enterobacteriaceae:capture_genus=g__Kosakonia:capture_order=o__Enterobacterales:capture_phylum=p__Proteobacteria:capture_species=s__Kosakonia sp002886105:heptad=MCP-36H])0:0[&&NHX:Sample_counter=rhizpot1--2||rhiztom1--3:Type_counter=capture--5:capture_class_counter=c__Alphaproteobacteria--2||c__Gammaproteobacteria--1||c__Zetaproteobacteria--2:capture_domain_counter=d__Bacteria--5:capture_family_counter=f__Devosiaceae--2||f__Enterobacteriaceae--1||f__Mariprofundaceae--2:capture_genus_counter=g__Devosia--2||g__Kosakonia--1||g__Mariprofundus--2:capture_order_counter=o__Enterobacterales--1||o__Mariprofundales--2||o__Rhizobiales--2:capture_phylum_counter=p__Proteobacteria--5:capture_species_counter=s__Devosia sp017307565--2||s__Kosakonia sp002886105--1||s__Mariprofundus erugo--2:gtdb_class_counter=:gtdb_domain_counter=:gtdb_family_counter=:gtdb_genus_counter=:gtdb_order_counter=:gtdb_phylum_counter=:gtdb_species_counter=:heptad_counter=MCP-36H--5:lbd_counter=:name=N648813:ref_name_counter=],180d2eb8-f700-4486-9758-a54a730850ee_4@MCPsignal.175.246:0[&&NHX:Sample=rhiztom1:Type=capture:capture_class=c__Alphaproteobacteria:capture_domain=d__Bacteria:capture_family=f__Devosiaceae:capture_genus=g__Devosia:capture_order=o__Rhizobiales:capture_phylum=p__Proteobacteria:capture_species=s__Devosia sp017307565:heptad=MCP-36H])0:0[&&NHX:Sample_counter=rhizpot1--2||rhiztom1--4:Type_counter=capture--6:capture_class_counter=c__Alphaproteobacteria--3||c__Gammaproteobacteria--1||c__Zetaproteobacteria--2:capture_domain_counter=d__Bacteria--6:capture_family_counter=f__Devosiaceae--3||f__Enterobacteriaceae--1||f__Mariprofundaceae--2:capture_genus_counter=g__Devosia--3||g__Kosakonia--1||g__Mariprofundus--2:capture_order_counter=o__Enterobacterales--1||o__Mariprofundales--2||o__Rhizobiales--3:capture_phylum_counter=p__Proteobacteria--6:capture_species_counter=s__Devosia sp017307565--3||s__Kosakonia sp002886105--1||s__Mariprofundus erugo--2:gtdb_class_counter=:gtdb_domain_counter=:gtdb_family_counter=:gtdb_genus_counter=:gtdb_order_counter=:gtdb_phylum_counter=:gtdb_species_counter=:heptad_counter=MCP-36H--6:lbd_counter=:name=N648815:ref_name_counter=],670542a5-2aaa-4726-bb1c-a8093a810c07_2@MCPsignal.60.131:0[&&NHX:Sample=rhiztom1:Type=capture:capture_class=c__Gammaproteobacteria:capture_domain=d__Bacteria:capture_family=f__Enterobacteriaceae:capture_genus=g__Kosakonia:capture_order=o__Enterobacterales:capture_phylum=p__Proteobacteria:capture_species=s__Kosakonia sp002886105:heptad=MCP-36H])0:0[&&NHX:Sample_counter=rhizpot1--2||rhiztom1--5:Type_counter=capture--7:capture_class_counter=c__Alphaproteobacteria--3||c__Gammaproteobacteria--2||c__Zetaproteobacteria--2:capture_domain_counter=d__Bacteria--7:capture_family_counter=f__Devosiaceae--3||f__Enterobacteriaceae--2||f__Mariprofundaceae--2:capture_genus_counter=g__Devosia--3||g__Kosakonia--2||g__Mariprofundus--2:capture_order_counter=o__Enterobacterales--2||o__Mariprofundales--2||o__Rhizobiales--3:capture_phylum_counter=p__Proteobacteria--7:capture_species_counter=s__Devosia sp017307565--3||s__Kosakonia sp002886105--2||s__Mariprofundus erugo--2:gtdb_class_counter=:gtdb_domain_counter=:gtdb_family_counter=:gtdb_genus_counter=:gtdb_order_counter=:gtdb_phylum_counter=:gtdb_species_counter=:heptad_counter=MCP-36H--7:lbd_counter=:name=N648817:ref_name_counter=],47dda88c-0475-4706-b725-2b9e36a89cdd_4@MCPsignal.75.146:0[&&NHX:Sample=rhiztom1:Type=capture:capture_class=c__Alphaproteobacteria:capture_domain=d__Bacteria:capture_family=f__Devosiaceae:capture_genus=g__Devosia:capture_order=o__Rhizobiales:capture_phylum=p__Proteobacteria:capture_species=s__Devosia sp017307565:heptad=MCP-36H])0:0[&&NHX:Sample_counter=rhizpot1--2||rhiztom1--6:Type_counter=capture--8:capture_class_counter=c__Alphaproteobacteria--4||c__Gammaproteobacteria--2||c__Zetaproteobacteria--2:capture_domain_counter=d__Bacteria--8:capture_family_counter=f__Devosiaceae--4||f__Enterobacteriaceae--2||f__Mariprofundaceae--2:capture_genus_counter=g__Devosia--4||g__Kosakonia--2||g__Mariprofundus--2:capture_order_counter=o__Enterobacterales--2||o__Mariprofundales--2||o__Rhizobiales--4:capture_phylum_counter=p__Proteobacteria--8:capture_species_counter=s__Devosia sp017307565--4||s__Kosakonia sp002886105--2||s__Mariprofundus erugo--2:gtdb_class_counter=:gtdb_domain_counter=:gtdb_family_counter=:gtdb_genus_counter=:gtdb_order_counter=:gtdb_phylum_counter=:gtdb_species_counter=:heptad_counter=MCP-36H--8:lbd_counter=:name=N648819:ref_name_counter=],9717c04d-fe27-4aeb-9aed-f1559a6b3aeb_3@MCPsignal.87.158:0[&&NHX:Sample=rhiztom1:Type=capture:capture_class=c__Alphaproteobacteria:capture_domain=d__Bacteria:capture_family=f__Devosiaceae:capture_genus=g__Devosia:capture_order=o__Rhizobiales:capture_phylum=p__Proteobacteria:capture_species=s__Devosia sp017307565:heptad=MCP-36H])0:0[&&NHX:Sample_counter=rhizpot1--2||rhiztom1--7:Type_counter=capture--9:capture_class_counter=c__Alphaproteobacteria--5||c__Gammaproteobacteria--2||c__Zetaproteobacteria--2:capture_domain_counter=d__Bacteria--9:capture_family_counter=f__Devosiaceae--5||f__Enterobacteriaceae--2||f__Mariprofundaceae--2:capture_genus_counter=g__Devosia--5||g__Kosakonia--2||g__Mariprofundus--2:capture_order_counter=o__Enterobacterales--2||o__Mariprofundales--2||o__Rhizobiales--5:capture_phylum_counter=p__Proteobacteria--9:capture_species_counter=s__Devosia sp017307565--5||s__Kosakonia sp002886105--2||s__Mariprofundus erugo--2:gtdb_class_counter=:gtdb_domain_counter=:gtdb_family_counter=:gtdb_genus_counter=:gtdb_order_counter=:gtdb_phylum_counter=:gtdb_species_counter=:heptad_counter=MCP-36H--9:lbd_counter=:name=N648821:ref_name_counter=],30e2f224-b15f-4f22-ab79-874b7c805c95_3@MCPsignal.220.291:0[&&NHX:Sample=rhiztom1:Type=capture:capture_class=c__Alphaproteobacteria:capture_domain=d__Bacteria:capture_family=f__Devosiaceae:capture_genus=g__Devosia:capture_order=o__Rhizobiales:capture_phylum=p__Proteobacteria:capture_species=s__Devosia sp017307565:heptad=MCP-36H])0:0[&&NHX:Sample_counter=rhizpot1--2||rhiztom1--8:Type_counter=capture--10:capture_class_counter=c__Alphaproteobacteria--6||c__Gammaproteobacteria--2||c__Zetaproteobacteria--2:capture_domain_counter=d__Bacteria--10:capture_family_counter=f__Devosiaceae--6||f__Enterobacteriaceae--2||f__Mariprofundaceae--2:capture_genus_counter=g__Devosia--6||g__Kosakonia--2||g__Mariprofundus--2:capture_order_counter=o__Enterobacterales--2||o__Mariprofundales--2||o__Rhizobiales--6:capture_phylum_counter=p__Proteobacteria--10:capture_species_counter=s__Devosia sp017307565--6||s__Kosakonia sp002886105--2||s__Mariprofundus erugo--2:gtdb_class_counter=:gtdb_domain_counter=:gtdb_family_counter=:gtdb_genus_counter=:gtdb_order_counter=:gtdb_phylum_counter=:gtdb_species_counter=:heptad_counter=MCP-36H--10:lbd_counter=:name=N648823:ref_name_counter=],44ba8461-ee57-4439-82d3-a7a232384518_2@MCPsignal.51.122:0[&&NHX:Sample=rhiztom1:Type=capture:capture_class=c__Gammaproteobacteria:capture_domain=d__Bacteria:capture_family=f__Enterobacteriaceae:capture_genus=g__Kosakonia:capture_order=o__Enterobacterales:capture_phylum=p__Proteobacteria:capture_species=s__Kosakonia sp002886105:heptad=MCP-36H])0:0[&&NHX:Sample_counter=rhizpot1--2||rhiztom1--9:Type_counter=capture--11:capture_class_counter=c__Alphaproteobacteria--6||c__Gammaproteobacteria--3||c__Zetaproteobacteria--2:capture_domain_counter=d__Bacteria--11:capture_family_counter=f__Devosiaceae--6||f__Enterobacteriaceae--3||f__Mariprofundaceae--2:capture_genus_counter=g__Devosia--6||g__Kosakonia--3||g__Mariprofundus--2:capture_order_counter=o__Enterobacterales--3||o__Mariprofundales--2||o__Rhizobiales--6:capture_phylum_counter=p__Proteobacteria--11:capture_species_counter=s__Devosia sp017307565--6||s__Kosakonia sp002886105--3||s__Mariprofundus erugo--2:gtdb_class_counter=:gtdb_domain_counter=:gtdb_family_counter=:gtdb_genus_counter=:gtdb_order_counter=:gtdb_phylum_counter=:gtdb_species_counter=:heptad_counter=MCP-36H--11:lbd_counter=:name=N648825:ref_name_counter=],2743cabb-e158-4bb5-ae44-68cbb9372551_1@MCPsignal.75.146:0[&&NHX:Sample=rhiztom1:Type=capture:capture_class=c__Alphaproteobacteria:capture_domain=d__Bacteria:capture_family=f__Devosiaceae:capture_genus=g__Devosia:capture_order=o__Rhizobiales:capture_phylum=p__Proteobacteria:capture_species=s__Devosia sp017307565:heptad=MCP-36H])0:0[&&NHX:Sample_counter=rhizpot1--2||rhiztom1--10:Type_counter=capture--12:capture_class_counter=c__Alphaproteobacteria--7||c__Gammaproteobacteria--3||c__Zetaproteobacteria--2:capture_domain_counter=d__Bacteria--12:capture_family_counter=f__Devosiaceae--7||f__Enterobacteriaceae--3||f__Mariprofundaceae--2:capture_genus_counter=g__Devosia--7||g__Kosakonia--3||g__Mariprofundus--2:capture_order_counter=o__Enterobacterales--3||o__Mariprofundales--2||o__Rhizobiales--7:capture_phylum_counter=p__Proteobacteria--12:capture_species_counter=s__Devosia sp017307565--7||s__Kosakonia sp002886105--3||s__Mariprofundus erugo--2:gtdb_class_counter=:gtdb_domain_counter=:gtdb_family_counter=:gtdb_genus_counter=:gtdb_order_counter=:gtdb_phylum_counter=:gtdb_species_counter=:heptad_counter=MCP-36H--12:lbd_counter=:name=N648827:ref_name_counter=],fce4ddee-3c6c-4161-a125-3d48177bfada_3@MCPsignal.479.550:0[&&NHX:Sample=rhiztom1:Type=capture:capture_class=c__Alphaproteobacteria:capture_domain=d__Bacteria:capture_family=f__Devosiaceae:capture_genus=g__Devosia:capture_order=o__Rhizobiales:capture_phylum=p__Proteobacteria:capture_species=s__Devosia sp017307565:heptad=MCP-36H])0:0[&&NHX:Sample_counter=rhizpot1--2||rhiztom1--11:Type_counter=capture--13:capture_class_counter=c__Alphaproteobacteria--8||c__Gammaproteobacteria--3||c__Zetaproteobacteria--2:capture_domain_counter=d__Bacteria--13:capture_family_counter=f__Devosiaceae--8||f__Enterobacteriaceae--3||f__Mariprofundaceae--2:capture_genus_counter=g__Devosia--8||g__Kosakonia--3||g__Mariprofundus--2:capture_order_counter=o__Enterobacterales--3||o__Mariprofundales--2||o__Rhizobiales--8:capture_phylum_counter=p__Proteobacteria--13:capture_species_counter=s__Devosia sp017307565--8||s__Kosakonia sp002886105--3||s__Mariprofundus erugo--2:gtdb_class_counter=:gtdb_domain_counter=:gtdb_family_counter=:gtdb_genus_counter=:gtdb_order_counter=:gtdb_phylum_counter=:gtdb_species_counter=:heptad_counter=MCP-36H--13:lbd_counter=:name=N648829:ref_name_counter=],f6c28eaa-19a0-45b4-ad5e-7bdef8400ce4_4@MCPsignal.261.332:0[&&NHX:Sample=rhiztom1:Type=capture:capture_class=c__Alphaproteobacteria:capture_domain=d__Bacteria:capture_family=f__Devosiaceae:capture_genus=g__Devosia:capture_order=o__Rhizobiales:capture_phylum=p__Proteobacteria:capture_species=s__Devosia sp017307565:heptad=MCP-36H])0:0[&&NHX:Sample_counter=rhizpot1--2||rhiztom1--12:Type_counter=capture--14:capture_class_counter=c__Alphaproteobacteria--9||c__Gammaproteobacteria--3||c__Zetaproteobacteria--2:capture_domain_counter=d__Bacteria--14:capture_family_counter=f__Devosiaceae--9||f__Enterobacteriaceae--3||f__Mariprofundaceae--2:capture_genus_counter=g__Devosia--9||g__Kosakonia--3||g__Mariprofundus--2:capture_order_counter=o__Enterobacterales--3||o__Mariprofundales--2||o__Rhizobiales--9:capture_phylum_counter=p__Proteobacteria--14:capture_species_counter=s__Devosia sp017307565--9||s__Kosakonia sp002886105--3||s__Mariprofundus erugo--2:gtdb_class_counter=:gtdb_domain_counter=:gtdb_family_counter=:gtdb_genus_counter=:gtdb_order_counter=:gtdb_phylum_counter=:gtdb_species_counter=:heptad_counter=MCP-36H--14:lbd_counter=:name=N648831:ref_name_counter=],e3f49136-7808-43f2-a120-37ea3e0d4a87_3@MCPsignal.54.125:0[&&NHX:Sample=rhiztom1:Type=capture:capture_class=c__Alphaproteobacteria:capture_domain=d__Bacteria:capture_family=f__Devosiaceae:capture_genus=g__Devosia:capture_order=o__Rhizobiales:capture_phylum=p__Proteobacteria:capture_species=s__Devosia sp017307565:heptad=MCP-36H])0:0[&&NHX:Sample_counter=rhizpot1--2||rhiztom1--13:Type_counter=capture--15:capture_class_counter=c__Alphaproteobacteria--10||c__Gammaproteobacteria--3||c__Zetaproteobacteria--2:capture_domain_counter=d__Bacteria--15:capture_family_counter=f__Devosiaceae--10||f__Enterobacteriaceae--3||f__Mariprofundaceae--2:capture_genus_counter=g__Devosia--10||g__Kosakonia--3||g__Mariprofundus--2:capture_order_counter=o__Enterobacterales--3||o__Mariprofundales--2||o__Rhizobiales--10:capture_phylum_counter=p__Proteobacteria--15:capture_species_counter=s__Devosia sp017307565--10||s__Kosakonia sp002886105--3||s__Mariprofundus erugo--2:gtdb_class_counter=:gtdb_domain_counter=:gtdb_family_counter=:gtdb_genus_counter=:gtdb_order_counter=:gtdb_phylum_counter=:gtdb_species_counter=:heptad_counter=MCP-36H--15:lbd_counter=:name=N648833:ref_name_counter=],f15674d9-2575-4dc4-b0e5-bc3d15cd9f9e_2@MCPsignal.31.102:0[&&NHX:Sample=rhiztom1:Type=capture:capture_class=c__Gemmatimonadetes:capture_domain=d__Bacteria:capture_family=f__Gemmatimonadaceae:capture_genus=g__Fen-1231:capture_order=o__Gemmatimonadales:capture_phylum=p__Gemmatimonadota:capture_species=s__Fen-1231 sp903876745:heptad=MCP-36H])0:0[&&NHX:Sample_counter=rhizpot1--2||rhiztom1--14:Type_counter=capture--16:capture_class_counter=c__Alphaproteobacteria--10||c__Gammaproteobacteria--3||c__Gemmatimonadetes--1||c__Zetaproteobacteria--2:capture_domain_counter=d__Bacteria--16:capture_family_counter=f__Devosiaceae--10||f__Enterobacteriaceae--3||f__Gemmatimonadaceae--1||f__Mariprofundaceae--2:capture_genus_counter=g__Devosia--10||g__Fen-1231--1||g__Kosakonia--3||g__Mariprofundus--2:capture_order_counter=o__Enterobacterales--3||o__Gemmatimonadales--1||o__Mariprofundales--2||o__Rhizobiales--10:capture_phylum_counter=p__Gemmatimonadota--1||p__Proteobacteria--15:capture_species_counter=s__Devosia sp017307565--10||s__Fen-1231 sp903876745--1||s__Kosakonia sp002886105--3||s__Mariprofundus erugo--2:gtdb_class_counter=:gtdb_domain_counter=:gtdb_family_counter=:gtdb_genus_counter=:gtdb_order_counter=:gtdb_phylum_counter=:gtdb_species_counter=:heptad_counter=MCP-36H--16:lbd_counter=:name=N648835:ref_name_counter=],858d57b0-0d44-48ac-a351-5efe1528840a_1@MCPsignal.92.163:0[&&NHX:Sample=rhiztom1:Type=capture:capture_class=c__Alphaproteobacteria:capture_domain=d__Bacteria:capture_family=f__Devosiaceae:capture_genus=g__Devosia:capture_order=o__Rhizobiales:capture_phylum=p__Proteobacteria:capture_species=s__Devosia sp017307565:heptad=MCP-36H])0:0[&&NHX:Sample_counter=rhizpot1--2||rhiztom1--15:Type_counter=capture--17:capture_class_counter=c__Alphaproteobacteria--11||c__Gammaproteobacteria--3||c__Gemmatimonadetes--1||c__Zetaproteobacteria--2:capture_domain_counter=d__Bacteria--17:capture_family_counter=f__Devosiaceae--11||f__Enterobacteriaceae--3||f__Gemmatimonadaceae--1||f__Mariprofundaceae--2:capture_genus_counter=g__Devosia--11||g__Fen-1231--1||g__Kosakonia--3||g__Mariprofundus--2:capture_order_counter=o__Enterobacterales--3||o__Gemmatimonadales--1||o__Mariprofundales--2||o__Rhizobiales--11:capture_phylum_counter=p__Gemmatimonadota--1||p__Proteobacteria--16:capture_species_counter=s__Devosia sp017307565--11||s__Fen-1231 sp903876745--1||s__Kosakonia sp002886105--3||s__Mariprofundus erugo--2:gtdb_class_counter=:gtdb_domain_counter=:gtdb_family_counter=:gtdb_genus_counter=:gtdb_order_counter=:gtdb_phylum_counter=:gtdb_species_counter=:heptad_counter=MCP-36H--17:lbd_counter=:name=N648837:ref_name_counter=],731c589a-fdb8-4b5c-9b5f-d1a7d6a9d36c_2@MCPsignal.93.164:0[&&NHX:Sample=rhiztom1:Type=capture:capture_class=c__Alphaproteobacteria:capture_domain=d__Bacteria:capture_family=f__Devosiaceae:capture_genus=g__Devosia:capture_order=o__Rhizobiales:capture_phylum=p__Proteobacteria:capture_species=s__Devosia sp017307565:heptad=MCP-36H])0:0[&&NHX:Sample_counter=rhizpot1--2||rhiztom1--16:Type_counter=capture--18:capture_class_counter=c__Alphaproteobacteria--12||c__Gammaproteobacteria--3||c__Gemmatimonadetes--1||c__Zetaproteobacteria--2:capture_domain_counter=d__Bacteria--18:capture_family_counter=f__Devosiaceae--12||f__Enterobacteriaceae--3||f__Gemmatimonadaceae--1||f__Mariprofundaceae--2:capture_genus_counter=g__Devosia--12||g__Fen-1231--1||g__Kosakonia--3||g__Mariprofundus--2:capture_order_counter=o__Enterobacterales--3||o__Gemmatimonadales--1||o__Mariprofundales--2||o__Rhizobiales--12:capture_phylum_counter=p__Gemmatimonadota--1||p__Proteobacteria--17:capture_species_counter=s__Devosia sp017307565--12||s__Fen-1231 sp903876745--1||s__Kosakonia sp002886105--3||s__Mariprofundus erugo--2:gtdb_class_counter=:gtdb_domain_counter=:gtdb_family_counter=:gtdb_genus_counter=:gtdb_order_counter=:gtdb_phylum_counter=:gtdb_species_counter=:heptad_counter=MCP-36H--18:lbd_counter=:name=N648839:ref_name_counter=],7bd3ff78-a528-4325-827c-24451aff759b_4@MCPsignal.45.116:0[&&NHX:Sample=rhiztom1:Type=capture:capture_class=c__Alphaproteobacteria:capture_domain=d__Bacteria:capture_family=f__Devosiaceae:capture_genus=g__Devosia:capture_order=o__Rhizobiales:capture_phylum=p__Proteobacteria:capture_species=s__Devosia sp017307565:heptad=MCP-36H])0:0[&&NHX:Sample_counter=rhizpot1--2||rhiztom1--17:Type_counter=capture--19:capture_class_counter=c__Alphaproteobacteria--13||c__Gammaproteobacteria--3||c__Gemmatimonadetes--1||c__Zetaproteobacteria--2:capture_domain_counter=d__Bacteria--19:capture_family_counter=f__Devosiaceae--13||f__Enterobacteriaceae--3||f__Gemmatimonadaceae--1||f__Mariprofundaceae--2:capture_genus_counter=g__Devosia--13||g__Fen-1231--1||g__Kosakonia--3||g__Mariprofundus--2:capture_order_counter=o__Enterobacterales--3||o__Gemmatimonadales--1||o__Mariprofundales--2||o__Rhizobiales--13:capture_phylum_counter=p__Gemmatimonadota--1||p__Proteobacteria--18:capture_species_counter=s__Devosia sp017307565--13||s__Fen-1231 sp903876745--1||s__Kosakonia sp002886105--3||s__Mariprofundus erugo--2:gtdb_class_counter=:gtdb_domain_counter=:gtdb_family_counter=:gtdb_genus_counter=:gtdb_order_counter=:gtdb_phylum_counter=:gtdb_species_counter=:heptad_counter=MCP-36H--19:lbd_counter=:name=N648841:ref_name_counter=],f441cdbc-6d5c-47df-bb53-e5b283e2d35a_1@MCPsignal.498.569:0[&&NHX:Sample=rhiztom1:Type=capture:capture_class=c__Alphaproteobacteria:capture_domain=d__Bacteria:capture_family=f__Devosiaceae:capture_genus=g__Devosia:capture_order=o__Rhizobiales:capture_phylum=p__Proteobacteria:capture_species=s__Devosia sp017307565:heptad=MCP-36H])0:0[&&NHX:Sample_counter=rhizpot1--2||rhiztom1--18:Type_counter=capture--20:capture_class_counter=c__Alphaproteobacteria--14||c__Gammaproteobacteria--3||c__Gemmatimonadetes--1||c__Zetaproteobacteria--2:capture_domain_counter=d__Bacteria--20:capture_family_counter=f__Devosiaceae--14||f__Enterobacteriaceae--3||f__Gemmatimonadaceae--1||f__Mariprofundaceae--2:capture_genus_counter=g__Devosia--14||g__Fen-1231--1||g__Kosakonia--3||g__Mariprofundus--2:capture_order_counter=o__Enterobacterales--3||o__Gemmatimonadales--1||o__Mariprofundales--2||o__Rhizobiales--14:capture_phylum_counter=p__Gemmatimonadota--1||p__Proteobacteria--19:capture_species_counter=s__Devosia sp017307565--14||s__Fen-1231 sp903876745--1||s__Kosakonia sp002886105--3||s__Mariprofundus erugo--2:gtdb_class_counter=:gtdb_domain_counter=:gtdb_family_counter=:gtdb_genus_counter=:gtdb_order_counter=:gtdb_phylum_counter=:gtdb_species_counter=:heptad_counter=MCP-36H--20:lbd_counter=:name=N648843:ref_name_counter=],ee204293-762a-4e8b-b7ff-99f01cac93b0_4@MCPsignal.51.122:0[&&NHX:Sample=rhiztom1:Type=capture:capture_class=c__Gammaproteobacteria:capture_domain=d__Bacteria:capture_family=f__Enterobacteriaceae:capture_genus=g__Kosakonia:capture_order=o__Enterobacterales:capture_phylum=p__Proteobacteria:capture_species=s__Kosakonia sp002886105:heptad=MCP-36H])0:0[&&NHX:Sample_counter=rhizpot1--2||rhiztom1--19:Type_counter=capture--21:capture_class_counter=c__Alphaproteobacteria--14||c__Gammaproteobacteria--4||c__Gemmatimonadetes--1||c__Zetaproteobacteria--2:capture_domain_counter=d__Bacteria--21:capture_family_counter=f__Devosiaceae--14||f__Enterobacteriaceae--4||f__Gemmatimonadaceae--1||f__Mariprofundaceae--2:capture_genus_counter=g__Devosia--14||g__Fen-1231--1||g__Kosakonia--4||g__Mariprofundus--2:capture_order_counter=o__Enterobacterales--4||o__Gemmatimonadales--1||o__Mariprofundales--2||o__Rhizobiales--14:capture_phylum_counter=p__Gemmatimonadota--1||p__Proteobacteria--20:capture_species_counter=s__Devosia sp017307565--14||s__Fen-1231 sp903876745--1||s__Kosakonia sp002886105--4||s__Mariprofundus erugo--2:gtdb_class_counter=:gtdb_domain_counter=:gtdb_family_counter=:gtdb_genus_counter=:gtdb_order_counter=:gtdb_phylum_counter=:gtdb_species_counter=:heptad_counter=MCP-36H--21:lbd_counter=:name=N648845:ref_name_counter=],bea59936-406c-4bc4-a419-dc2b7e353b3a_4@MCPsignal.80.151:0[&&NHX:Sample=rhiztom1:Type=capture:capture_class=c__Alphaproteobacteria:capture_domain=d__Bacteria:capture_family=f__Devosiaceae:capture_genus=g__Devosia:capture_order=o__Rhizobiales:capture_phylum=p__Proteobacteria:capture_species=s__Devosia sp017307565:heptad=MCP-36H])0:0[&&NHX:Sample_counter=rhizpot1--2||rhiztom1--20:Type_counter=capture--22:capture_class_counter=c__Alphaproteobacteria--15||c__Gammaproteobacteria--4||c__Gemmatimonadetes--1||c__Zetaproteobacteria--2:capture_domain_counter=d__Bacteria--22:capture_family_counter=f__Devosiaceae--15||f__Enterobacteriaceae--4||f__Gemmatimonadaceae--1||f__Mariprofundaceae--2:capture_genus_counter=g__Devosia--15||g__Fen-1231--1||g__Kosakonia--4||g__Mariprofundus--2:capture_order_counter=o__Enterobacterales--4||o__Gemmatimonadales--1||o__Mariprofundales--2||o__Rhizobiales--15:capture_phylum_counter=p__Gemmatimonadota--1||p__Proteobacteria--21:capture_species_counter=s__Devosia sp017307565--15||s__Fen-1231 sp903876745--1||s__Kosakonia sp002886105--4||s__Mariprofundus erugo--2:gtdb_class_counter=:gtdb_domain_counter=:gtdb_family_counter=:gtdb_genus_counter=:gtdb_order_counter=:gtdb_phylum_counter=:gtdb_species_counter=:heptad_counter=MCP-36H--22:lbd_counter=:name=N648847:ref_name_counter=],4dc22086-6ea9-4174-8e2d-d30f331cb011_4@MCPsignal.317.388:0[&&NHX:Sample=rhiztom1:Type=capture:capture_class=c__Gammaproteobacteria:capture_domain=d__Bacteria:capture_family=f__Enterobacteriaceae:capture_genus=g__Kosakonia:capture_order=o__Enterobacterales:capture_phylum=p__Proteobacteria:capture_species=s__Kosakonia sp002886105:heptad=MCP-36H])0:0[&&NHX:Sample_counter=rhizpot1--2||rhiztom1--21:Type_counter=capture--23:capture_class_counter=c__Alphaproteobacteria--15||c__Gammaproteobacteria--5||c__Gemmatimonadetes--1||c__Zetaproteobacteria--2:capture_domain_counter=d__Bacteria--23:capture_family_counter=f__Devosiaceae--15||f__Enterobacteriaceae--5||f__Gemmatimonadaceae--1||f__Mariprofundaceae--2:capture_genus_counter=g__Devosia--15||g__Fen-1231--1||g__Kosakonia--5||g__Mariprofundus--2:capture_order_counter=o__Enterobacterales--5||o__Gemmatimonadales--1||o__Mariprofundales--2||o__Rhizobiales--15:capture_phylum_counter=p__Gemmatimonadota--1||p__Proteobacteria--22:capture_species_counter=s__Devosia sp017307565--15||s__Fen-1231 sp903876745--1||s__Kosakonia sp002886105--5||s__Mariprofundus erugo--2:gtdb_class_counter=:gtdb_domain_counter=:gtdb_family_counter=:gtdb_genus_counter=:gtdb_order_counter=:gtdb_phylum_counter=:gtdb_species_counter=:heptad_counter=MCP-36H--23:lbd_counter=:name=N648849:ref_name_counter=],fee9a789-c4bf-4516-8f76-bb081453e280_4@MCPsignal.195.266:0[&&NHX:Sample=rhiztom1:Type=capture:capture_class=c__Gammaproteobacteria:capture_domain=d__Bacteria:capture_family=f__Enterobacteriaceae:capture_genus=g__Kosakonia:capture_order=o__Enterobacterales:capture_phylum=p__Proteobacteria:capture_species=s__Kosakonia sp002886105:heptad=MCP-36H])0:0[&&NHX:Sample_counter=rhizpot1--2||rhiztom1--22:Type_counter=capture--24:capture_class_counter=c__Alphaproteobacteria--15||c__Gammaproteobacteria--6||c__Gemmatimonadetes--1||c__Zetaproteobacteria--2:capture_domain_counter=d__Bacteria--24:capture_family_counter=f__Devosiaceae--15||f__Enterobacteriaceae--6||f__Gemmatimonadaceae--1||f__Mariprofundaceae--2:capture_genus_counter=g__Devosia--15||g__Fen-1231--1||g__Kosakonia--6||g__Mariprofundus--2:capture_order_counter=o__Enterobacterales--6||o__Gemmatimonadales--1||o__Mariprofundales--2||o__Rhizobiales--15:capture_phylum_counter=p__Gemmatimonadota--1||p__Proteobacteria--23:capture_species_counter=s__Devosia sp017307565--15||s__Fen-1231 sp903876745--1||s__Kosakonia sp002886105--6||s__Mariprofundus erugo--2:gtdb_class_counter=:gtdb_domain_counter=:gtdb_family_counter=:gtdb_genus_counter=:gtdb_order_counter=:gtdb_phylum_counter=:gtdb_species_counter=:heptad_counter=MCP-36H--24:lbd_counter=:name=N648851:ref_name_counter=],5f88674a-50c6-46b3-b0c3-282f6a2682cf_2@MCPsignal.161.232:0[&&NHX:Sample=rhiztom1:Type=capture:capture_class=c__Alphaproteobacteria:capture_domain=d__Bacteria:capture_family=f__Devosiaceae:capture_genus=g__Devosia:capture_order=o__Rhizobiales:capture_phylum=p__Proteobacteria:capture_species=s__Devosia sp017307565:heptad=MCP-36H])0:0[&&NHX:Sample_counter=rhizpot1--2||rhiztom1--23:Type_counter=capture--25:capture_class_counter=c__Alphaproteobacteria--16||c__Gammaproteobacteria--6||c__Gemmatimonadetes--1||c__Zetaproteobacteria--2:capture_domain_counter=d__Bacteria--25:capture_family_counter=f__Devosiaceae--16||f__Enterobacteriaceae--6||f__Gemmatimonadaceae--1||f__Mariprofundaceae--2:capture_genus_counter=g__Devosia--16||g__Fen-1231--1||g__Kosakonia--6||g__Mariprofundus--2:capture_order_counter=o__Enterobacterales--6||o__Gemmatimonadales--1||o__Mariprofundales--2||o__Rhizobiales--16:capture_phylum_counter=p__Gemmatimonadota--1||p__Proteobacteria--24:capture_species_counter=s__Devosia sp017307565--16||s__Fen-1231 sp903876745--1||s__Kosakonia sp002886105--6||s__Mariprofundus erugo--2:gtdb_class_counter=:gtdb_domain_counter=:gtdb_family_counter=:gtdb_genus_counter=:gtdb_order_counter=:gtdb_phylum_counter=:gtdb_species_counter=:heptad_counter=MCP-36H--25:lbd_counter=:name=N648853:ref_name_counter=],a269769b-fa6d-4166-951a-ea4f905e3674_4@MCPsignal.77.148:0[&&NHX:Sample=rhiztom1:Type=capture:capture_class=c__Alphaproteobacteria:capture_domain=d__Bacteria:capture_family=f__Devosiaceae:capture_genus=g__Devosia:capture_order=o__Rhizobiales:capture_phylum=p__Proteobacteria:capture_species=s__Devosia sp017307565:heptad=MCP-36H])0:0[&&NHX:Sample_counter=rhizpot1--2||rhiztom1--24:Type_counter=capture--26:capture_class_counter=c__Alphaproteobacteria--17||c__Gammaproteobacteria--6||c__Gemmatimonadetes--1||c__Zetaproteobacteria--2:capture_domain_counter=d__Bacteria--26:capture_family_counter=f__Devosiaceae--17||f__Enterobacteriaceae--6||f__Gemmatimonadaceae--1||f__Mariprofundaceae--2:capture_genus_counter=g__Devosia--17||g__Fen-1231--1||g__Kosakonia--6||g__Mariprofundus--2:capture_order_counter=o__Enterobacterales--6||o__Gemmatimonadales--1||o__Mariprofundales--2||o__Rhizobiales--17:capture_phylum_counter=p__Gemmatimonadota--1||p__Proteobacteria--25:capture_species_counter=s__Devosia sp017307565--17||s__Fen-1231 sp903876745--1||s__Kosakonia sp002886105--6||s__Mariprofundus erugo--2:gtdb_class_counter=:gtdb_domain_counter=:gtdb_family_counter=:gtdb_genus_counter=:gtdb_order_counter=:gtdb_phylum_counter=:gtdb_species_counter=:heptad_counter=MCP-36H--26:lbd_counter=:name=N648855:ref_name_counter=],bd06d996-9761-4c69-93d5-de444f12d294_4@MCPsignal.62.133:0[&&NHX:Sample=rhiztom2:Type=capture:capture_class=c__Alphaproteobacteria:capture_domain=d__Bacteria:capture_family=f__Devosiaceae:capture_genus=g__Devosia:capture_order=o__Rhizobiales:capture_phylum=p__Proteobacteria:capture_species=s__Devosia sp017307565:heptad=MCP-36H])0:0[&&NHX:Sample_counter=rhizpot1--2||rhiztom1--24||rhiztom2--1:Type_counter=capture--27:capture_class_counter=c__Alphaproteobacteria--18||c__Gammaproteobacteria--6||c__Gemmatimonadetes--1||c__Zetaproteobacteria--2:capture_domain_counter=d__Bacteria--27:capture_family_counter=f__Devosiaceae--18||f__Enterobacteriaceae--6||f__Gemmatimonadaceae--1||f__Mariprofundaceae--2:capture_genus_counter=g__Devosia--18||g__Fen-1231--1||g__Kosakonia--6||g__Mariprofundus--2:capture_order_counter=o__Enterobacterales--6||o__Gemmatimonadales--1||o__Mariprofundales--2||o__Rhizobiales--18:capture_phylum_counter=p__Gemmatimonadota--1||p__Proteobacteria--26:capture_species_counter=s__Devosia sp017307565--18||s__Fen-1231 sp903876745--1||s__Kosakonia sp002886105--6||s__Mariprofundus erugo--2:gtdb_class_counter=:gtdb_domain_counter=:gtdb_family_counter=:gtdb_genus_counter=:gtdb_order_counter=:gtdb_phylum_counter=:gtdb_species_counter=:heptad_counter=MCP-36H--27:lbd_counter=:name=N648857:ref_name_counter=],807c017e-749a-4e08-8456-c84042ec28aa_1@MCPsignal.495.566:0[&&NHX:Sample=rhiztom2:Type=capture:capture_class=c__Alphaproteobacteria:capture_domain=d__Bacteria:capture_family=f__Devosiaceae:capture_genus=g__Devosia:capture_order=o__Rhizobiales:capture_phylum=p__Proteobacteria:capture_species=s__Devosia sp017307565:heptad=MCP-36H])0:0[&&NHX:Sample_counter=rhizpot1--2||rhiztom1--24||rhiztom2--2:Type_counter=capture--28:capture_class_counter=c__Alphaproteobacteria--19||c__Gammaproteobacteria--6||c__Gemmatimonadetes--1||c__Zetaproteobacteria--2:capture_domain_counter=d__Bacteria--28:capture_family_counter=f__Devosiaceae--19||f__Enterobacteriaceae--6||f__Gemmatimonadaceae--1||f__Mariprofundaceae--2:capture_genus_counter=g__Devosia--19||g__Fen-1231--1||g__Kosakonia--6||g__Mariprofundus--2:capture_order_counter=o__Enterobacterales--6||o__Gemmatimonadales--1||o__Mariprofundales--2||o__Rhizobiales--19:capture_phylum_counter=p__Gemmatimonadota--1||p__Proteobacteria--27:capture_species_counter=s__Devosia sp017307565--19||s__Fen-1231 sp903876745--1||s__Kosakonia sp002886105--6||s__Mariprofundus erugo--2:gtdb_class_counter=:gtdb_domain_counter=:gtdb_family_counter=:gtdb_genus_counter=:gtdb_order_counter=:gtdb_phylum_counter=:gtdb_species_counter=:heptad_counter=MCP-36H--28:lbd_counter=:name=N648859:ref_name_counter=],73a0e756-dea4-50eb-b70e-8904bbb154e6_3@MCPsignal.479.550:0[&&NHX:Sample=rhiztom2:Type=capture:capture_class=c__Alphaproteobacteria:capture_domain=d__Bacteria:capture_family=f__Devosiaceae:capture_genus=g__Devosia:capture_order=o__Rhizobiales:capture_phylum=p__Proteobacteria:capture_species=s__Devosia sp017307565:heptad=MCP-36H])0:0[&&NHX:Sample_counter=rhizpot1--2||rhiztom1--24||rhiztom2--3:Type_counter=capture--29:capture_class_counter=c__Alphaproteobacteria--20||c__Gammaproteobacteria--6||c__Gemmatimonadetes--1||c__Zetaproteobacteria--2:capture_domain_counter=d__Bacteria--29:capture_family_counter=f__Devosiaceae--20||f__Enterobacteriaceae--6||f__Gemmatimonadaceae--1||f__Mariprofundaceae--2:capture_genus_counter=g__Devosia--20||g__Fen-1231--1||g__Kosakonia--6||g__Mariprofundus--2:capture_order_counter=o__Enterobacterales--6||o__Gemmatimonadales--1||o__Mariprofundales--2||o__Rhizobiales--20:capture_phylum_counter=p__Gemmatimonadota--1||p__Proteobacteria--28:capture_species_counter=s__Devosia sp017307565--20||s__Fen-1231 sp903876745--1||s__Kosakonia sp002886105--6||s__Mariprofundus erugo--2:gtdb_class_counter=:gtdb_domain_counter=:gtdb_family_counter=:gtdb_genus_counter=:gtdb_order_counter=:gtdb_phylum_counter=:gtdb_species_counter=:heptad_counter=MCP-36H--29:lbd_counter=:name=N648861:ref_name_counter=],dc5b74ec-84b7-4315-9623-a7298743e1b0_2@MCPsignal.45.116:0[&&NHX:Sample=rhiztom2:Type=capture:capture_class=c__Alphaproteobacteria:capture_domain=d__Bacteria:capture_family=f__Devosiaceae:capture_genus=g__Devosia:capture_order=o__Rhizobiales:capture_phylum=p__Proteobacteria:capture_species=s__Devosia sp017307565:heptad=MCP-36H])0:0[&&NHX:Sample_counter=rhizpot1--2||rhiztom1--24||rhiztom2--4:Type_counter=capture--30:capture_class_counter=c__Alphaproteobacteria--21||c__Gammaproteobacteria--6||c__Gemmatimonadetes--1||c__Zetaproteobacteria--2:capture_domain_counter=d__Bacteria--30:capture_family_counter=f__Devosiaceae--21||f__Enterobacteriaceae--6||f__Gemmatimonadaceae--1||f__Mariprofundaceae--2:capture_genus_counter=g__Devosia--21||g__Fen-1231--1||g__Kosakonia--6||g__Mariprofundus--2:capture_order_counter=o__Enterobacterales--6||o__Gemmatimonadales--1||o__Mariprofundales--2||o__Rhizobiales--21:capture_phylum_counter=p__Gemmatimonadota--1||p__Proteobacteria--29:capture_species_counter=s__Devosia sp017307565--21||s__Fen-1231 sp903876745--1||s__Kosakonia sp002886105--6||s__Mariprofundus erugo--2:gtdb_class_counter=:gtdb_domain_counter=:gtdb_family_counter=:gtdb_genus_counter=:gtdb_order_counter=:gtdb_phylum_counter=:gtdb_species_counter=:heptad_counter=MCP-36H--30:lbd_counter=:name=N648863:ref_name_counter=],1edc5649-04e8-4002-85fd-f053a0f7a2d5_4@MCPsignal.461.532:0[&&NHX:Sample=rhiztom2:Type=capture:capture_class=c__Alphaproteobacteria:capture_domain=d__Bacteria:capture_family=f__Devosiaceae:capture_genus=g__Devosia:capture_order=o__Rhizobiales:capture_phylum=p__Proteobacteria:capture_species=s__Devosia sp017307565:heptad=MCP-36H])0:0[&&NHX:Sample_counter=rhizpot1--2||rhiztom1--24||rhiztom2--5:Type_counter=capture--31:capture_class_counter=c__Alphaproteobacteria--22||c__Gammaproteobacteria--6||c__Gemmatimonadetes--1||c__Zetaproteobacteria--2:capture_domain_counter=d__Bacteria--31:capture_family_counter=f__Devosiaceae--22||f__Enterobacteriaceae--6||f__Gemmatimonadaceae--1||f__Mariprofundaceae--2:capture_genus_counter=g__Devosia--22||g__Fen-1231--1||g__Kosakonia--6||g__Mariprofundus--2:capture_order_counter=o__Enterobacterales--6||o__Gemmatimonadales--1||o__Mariprofundales--2||o__Rhizobiales--22:capture_phylum_counter=p__Gemmatimonadota--1||p__Proteobacteria--30:capture_species_counter=s__Devosia sp017307565--22||s__Fen-1231 sp903876745--1||s__Kosakonia sp002886105--6||s__Mariprofundus erugo--2:gtdb_class_counter=:gtdb_domain_counter=:gtdb_family_counter=:gtdb_genus_counter=:gtdb_order_counter=:gtdb_phylum_counter=:gtdb_species_counter=:heptad_counter=MCP-36H--31:lbd_counter=:name=N648865:ref_name_counter=],5f48e6f9-7c2e-44d0-a807-7bcebefeed92_4@MCPsignal.44.115:0[&&NHX:Sample=rhiztom2:Type=capture:capture_class=c__Alphaproteobacteria:capture_domain=d__Bacteria:capture_family=f__Devosiaceae:capture_genus=g__Devosia:capture_order=o__Rhizobiales:capture_phylum=p__Proteobacteria:capture_species=s__Devosia sp017307565:heptad=MCP-36H])0:0[&&NHX:Sample_counter=rhizpot1--2||rhiztom1--24||rhiztom2--6:Type_counter=capture--32:capture_class_counter=c__Alphaproteobacteria--23||c__Gammaproteobacteria--6||c__Gemmatimonadetes--1||c__Zetaproteobacteria--2:capture_domain_counter=d__Bacteria--32:capture_family_counter=f__Devosiaceae--23||f__Enterobacteriaceae--6||f__Gemmatimonadaceae--1||f__Mariprofundaceae--2:capture_genus_counter=g__Devosia--23||g__Fen-1231--1||g__Kosakonia--6||g__Mariprofundus--2:capture_order_counter=o__Enterobacterales--6||o__Gemmatimonadales--1||o__Mariprofundales--2||o__Rhizobiales--23:capture_phylum_counter=p__Gemmatimonadota--1||p__Proteobacteria--31:capture_species_counter=s__Devosia sp017307565--23||s__Fen-1231 sp903876745--1||s__Kosakonia sp002886105--6||s__Mariprofundus erugo--2:gtdb_class_counter=:gtdb_domain_counter=:gtdb_family_counter=:gtdb_genus_counter=:gtdb_order_counter=:gtdb_phylum_counter=:gtdb_species_counter=:heptad_counter=MCP-36H--32:lbd_counter=:name=N648867:ref_name_counter=],b6fd5d31-63df-5fc4-bd35-e1a5982fbe79_2@MCPsignal.272.343:0[&&NHX:Sample=rhiztom2:Type=capture:capture_class=c__Alphaproteobacteria:capture_domain=d__Bacteria:capture_family=f__Devosiaceae:capture_genus=g__Devosia:capture_order=o__Rhizobiales:capture_phylum=p__Proteobacteria:capture_species=s__Devosia sp017307565:heptad=MCP-36H])0:0[&&NHX:Sample_counter=rhizpot1--2||rhiztom1--24||rhiztom2--7:Type_counter=capture--33:capture_class_counter=c__Alphaproteobacteria--24||c__Gammaproteobacteria--6||c__Gemmatimonadetes--1||c__Zetaproteobacteria--2:capture_domain_counter=d__Bacteria--33:capture_family_counter=f__Devosiaceae--24||f__Enterobacteriaceae--6||f__Gemmatimonadaceae--1||f__Mariprofundaceae--2:capture_genus_counter=g__Devosia--24||g__Fen-1231--1||g__Kosakonia--6||g__Mariprofundus--2:capture_order_counter=o__Enterobacterales--6||o__Gemmatimonadales--1||o__Mariprofundales--2||o__Rhizobiales--24:capture_phylum_counter=p__Gemmatimonadota--1||p__Proteobacteria--32:capture_species_counter=s__Devosia sp017307565--24||s__Fen-1231 sp903876745--1||s__Kosakonia sp002886105--6||s__Mariprofundus erugo--2:gtdb_class_counter=:gtdb_domain_counter=:gtdb_family_counter=:gtdb_genus_counter=:gtdb_order_counter=:gtdb_phylum_counter=:gtdb_species_counter=:heptad_counter=MCP-36H--33:lbd_counter=:name=N648869:ref_name_counter=],8f137edc-7650-4cae-94f3-1b2ab7fe7a57_3@MCPsignal.231.302:0[&&NHX:Sample=rhiztom2:Type=capture:capture_class=c__Alphaproteobacteria:capture_domain=d__Bacteria:capture_family=f__Devosiaceae:capture_genus=g__Devosia:capture_order=o__Rhizobiales:capture_phylum=p__Proteobacteria:capture_species=s__Devosia sp017307565:heptad=MCP-36H])0:0[&&NHX:Sample_counter=rhizpot1--2||rhiztom1--24||rhiztom2--8:Type_counter=capture--34:capture_class_counter=c__Alphaproteobacteria--25||c__Gammaproteobacteria--6||c__Gemmatimonadetes--1||c__Zetaproteobacteria--2:capture_domain_counter=d__Bacteria--34:capture_family_counter=f__Devosiaceae--25||f__Enterobacteriaceae--6||f__Gemmatimonadaceae--1||f__Mariprofundaceae--2:capture_genus_counter=g__Devosia--25||g__Fen-1231--1||g__Kosakonia--6||g__Mariprofundus--2:capture_order_counter=o__Enterobacterales--6||o__Gemmatimonadales--1||o__Mariprofundales--2||o__Rhizobiales--25:capture_phylum_counter=p__Gemmatimonadota--1||p__Proteobacteria--33:capture_species_counter=s__Devosia sp017307565--25||s__Fen-1231 sp903876745--1||s__Kosakonia sp002886105--6||s__Mariprofundus erugo--2:gtdb_class_counter=:gtdb_domain_counter=:gtdb_family_counter=:gtdb_genus_counter=:gtdb_order_counter=:gtdb_phylum_counter=:gtdb_species_counter=:heptad_counter=MCP-36H--34:lbd_counter=:name=N648871:ref_name_counter=],5a2bda52-404c-46b7-bfa7-6067cd23f244_4@MCPsignal.152.223:0[&&NHX:Sample=rhiztom2:Type=capture:capture_class=c__Alphaproteobacteria:capture_domain=d__Bacteria:capture_family=f__Devosiaceae:capture_genus=g__Devosia:capture_order=o__Rhizobiales:capture_phylum=p__Proteobacteria:capture_species=s__Devosia sp017307565:heptad=MCP-36H])0:0[&&NHX:Sample_counter=rhizpot1--2||rhiztom1--24||rhiztom2--9:Type_counter=capture--35:capture_class_counter=c__Alphaproteobacteria--26||c__Gammaproteobacteria--6||c__Gemmatimonadetes--1||c__Zetaproteobacteria--2:capture_domain_counter=d__Bacteria--35:capture_family_counter=f__Devosiaceae--26||f__Enterobacteriaceae--6||f__Gemmatimonadaceae--1||f__Mariprofundaceae--2:capture_genus_counter=g__Devosia--26||g__Fen-1231--1||g__Kosakonia--6||g__Mariprofundus--2:capture_order_counter=o__Enterobacterales--6||o__Gemmatimonadales--1||o__Mariprofundales--2||o__Rhizobiales--26:capture_phylum_counter=p__Gemmatimonadota--1||p__Proteobacteria--34:capture_species_counter=s__Devosia sp017307565--26||s__Fen-1231 sp903876745--1||s__Kosakonia sp002886105--6||s__Mariprofundus erugo--2:gtdb_class_counter=:gtdb_domain_counter=:gtdb_family_counter=:gtdb_genus_counter=:gtdb_order_counter=:gtdb_phylum_counter=:gtdb_species_counter=:heptad_counter=MCP-36H--35:lbd_counter=:name=N648873:ref_name_counter=],cfc225d2-a281-4132-a63b-bf6defed42c6_4@MCPsignal.96.167:0[&&NHX:Sample=rhiztom2:Type=capture:capture_class=c__Alphaproteobacteria:capture_domain=d__Bacteria:capture_family=f__Devosiaceae:capture_genus=g__Devosia:capture_order=o__Rhizobiales:capture_phylum=p__Proteobacteria:capture_species=s__Devosia sp017307565:heptad=MCP-36H])0:0[&&NHX:Sample_counter=rhizpot1--2||rhiztom1--24||rhiztom2--10:Type_counter=capture--36:capture_class_counter=c__Alphaproteobacteria--27||c__Gammaproteobacteria--6||c__Gemmatimonadetes--1||c__Zetaproteobacteria--2:capture_domain_counter=d__Bacteria--36:capture_family_counter=f__Devosiaceae--27||f__Enterobacteriaceae--6||f__Gemmatimonadaceae--1||f__Mariprofundaceae--2:capture_genus_counter=g__Devosia--27||g__Fen-1231--1||g__Kosakonia--6||g__Mariprofundus--2:capture_order_counter=o__Enterobacterales--6||o__Gemmatimonadales--1||o__Mariprofundales--2||o__Rhizobiales--27:capture_phylum_counter=p__Gemmatimonadota--1||p__Proteobacteria--35:capture_species_counter=s__Devosia sp017307565--27||s__Fen-1231 sp903876745--1||s__Kosakonia sp002886105--6||s__Mariprofundus erugo--2:gtdb_class_counter=:gtdb_domain_counter=:gtdb_family_counter=:gtdb_genus_counter=:gtdb_order_counter=:gtdb_phylum_counter=:gtdb_species_counter=:heptad_counter=MCP-36H--36:lbd_counter=:name=N648875:ref_name_counter=],a25f2053-a971-4bd3-9245-67dacd9ab3fe_3@MCPsignal.397.468:0[&&NHX:Sample=rhiztom2:Type=capture:capture_class=c__Alphaproteobacteria:capture_domain=d__Bacteria:capture_family=f__Devosiaceae:capture_genus=g__Devosia:capture_order=o__Rhizobiales:capture_phylum=p__Proteobacteria:capture_species=s__Devosia sp017307565:heptad=MCP-36H])0:0[&&NHX:Sample_counter=rhizpot1--2||rhiztom1--24||rhiztom2--11:Type_counter=capture--37:capture_class_counter=c__Alphaproteobacteria--28||c__Gammaproteobacteria--6||c__Gemmatimonadetes--1||c__Zetaproteobacteria--2:capture_domain_counter=d__Bacteria--37:capture_family_counter=f__Devosiaceae--28||f__Enterobacteriaceae--6||f__Gemmatimonadaceae--1||f__Mariprofundaceae--2:capture_genus_counter=g__Devosia--28||g__Fen-1231--1||g__Kosakonia--6||g__Mariprofundus--2:capture_order_counter=o__Enterobacterales--6||o__Gemmatimonadales--1||o__Mariprofundales--2||o__Rhizobiales--28:capture_phylum_counter=p__Gemmatimonadota--1||p__Proteobacteria--36:capture_species_counter=s__Devosia sp017307565--28||s__Fen-1231 sp903876745--1||s__Kosakonia sp002886105--6||s__Mariprofundus erugo--2:gtdb_class_counter=:gtdb_domain_counter=:gtdb_family_counter=:gtdb_genus_counter=:gtdb_order_counter=:gtdb_phylum_counter=:gtdb_species_counter=:heptad_counter=MCP-36H--37:lbd_counter=:name=N648877:ref_name_counter=],a8d5ac21-a33b-4bcf-a90b-55264df6a2f7_1@MCPsignal.260.331:0[&&NHX:Sample=rhiztom2:Type=capture:capture_class=c__Alphaproteobacteria:capture_domain=d__Bacteria:capture_family=f__Devosiaceae:capture_genus=g__Devosia:capture_order=o__Rhizobiales:capture_phylum=p__Proteobacteria:capture_species=s__Devosia sp017307565:heptad=MCP-36H])0:0[&&NHX:Sample_counter=rhizpot1--2||rhiztom1--24||rhiztom2--12:Type_counter=capture--38:capture_class_counter=c__Alphaproteobacteria--29||c__Gammaproteobacteria--6||c__Gemmatimonadetes--1||c__Zetaproteobacteria--2:capture_domain_counter=d__Bacteria--38:capture_family_counter=f__Devosiaceae--29||f__Enterobacteriaceae--6||f__Gemmatimonadaceae--1||f__Mariprofundaceae--2:capture_genus_counter=g__Devosia--29||g__Fen-1231--1||g__Kosakonia--6||g__Mariprofundus--2:capture_order_counter=o__Enterobacterales--6||o__Gemmatimonadales--1||o__Mariprofundales--2||o__Rhizobiales--29:capture_phylum_counter=p__Gemmatimonadota--1||p__Proteobacteria--37:capture_species_counter=s__Devosia sp017307565--29||s__Fen-1231 sp903876745--1||s__Kosakonia sp002886105--6||s__Mariprofundus erugo--2:gtdb_class_counter=:gtdb_domain_counter=:gtdb_family_counter=:gtdb_genus_counter=:gtdb_order_counter=:gtdb_phylum_counter=:gtdb_species_counter=:heptad_counter=MCP-36H--38:lbd_counter=:name=N648879:ref_name_counter=],71d11488-ef90-4059-821e-bb7fba9a9883_4@MCPsignal.76.147:0[&&NHX:Sample=rhiztom2:Type=capture:capture_class=c__Alphaproteobacteria:capture_domain=d__Bacteria:capture_family=f__Devosiaceae:capture_genus=g__Devosia:capture_order=o__Rhizobiales:capture_phylum=p__Proteobacteria:capture_species=s__Devosia sp017307565:heptad=MCP-36H])0:0[&&NHX:Sample_counter=rhizpot1--2||rhiztom1--24||rhiztom2--13:Type_counter=capture--39:capture_class_counter=c__Alphaproteobacteria--30||c__Gammaproteobacteria--6||c__Gemmatimonadetes--1||c__Zetaproteobacteria--2:capture_domain_counter=d__Bacteria--39:capture_family_counter=f__Devosiaceae--30||f__Enterobacteriaceae--6||f__Gemmatimonadaceae--1||f__Mariprofundaceae--2:capture_genus_counter=g__Devosia--30||g__Fen-1231--1||g__Kosakonia--6||g__Mariprofundus--2:capture_order_counter=o__Enterobacterales--6||o__Gemmatimonadales--1||o__Mariprofundales--2||o__Rhizobiales--30:capture_phylum_counter=p__Gemmatimonadota--1||p__Proteobacteria--38:capture_species_counter=s__Devosia sp017307565--30||s__Fen-1231 sp903876745--1||s__Kosakonia sp002886105--6||s__Mariprofundus erugo--2:gtdb_class_counter=:gtdb_domain_counter=:gtdb_family_counter=:gtdb_genus_counter=:gtdb_order_counter=:gtdb_phylum_counter=:gtdb_species_counter=:heptad_counter=MCP-36H--39:lbd_counter=:name=N648881:ref_name_counter=],b43d9613-4ff1-4970-99be-255630c72b85_3@MCPsignal.54.125:0[&&NHX:Sample=rhiztom2:Type=capture:capture_class=c__Gammaproteobacteria:capture_domain=d__Bacteria:capture_family=f__Burkholderiaceae:capture_genus=g__Rhodoferax:capture_order=o__Burkholderiales:capture_phylum=p__Proteobacteria:capture_species=s__Rhodoferax sp018619435:heptad=MCP-36H])0:0[&&NHX:Sample_counter=rhizpot1--2||rhiztom1--24||rhiztom2--14:Type_counter=capture--40:capture_class_counter=c__Alphaproteobacteria--30||c__Gammaproteobacteria--7||c__Gemmatimonadetes--1||c__Zetaproteobacteria--2:capture_domain_counter=d__Bacteria--40:capture_family_counter=f__Burkholderiaceae--1||f__Devosiaceae--30||f__Enterobacteriaceae--6||f__Gemmatimonadaceae--1||f__Mariprofundaceae--2:capture_genus_counter=g__Devosia--30||g__Fen-1231--1||g__Kosakonia--6||g__Mariprofundus--2||g__Rhodoferax--1:capture_order_counter=o__Burkholderiales--1||o__Enterobacterales--6||o__Gemmatimonadales--1||o__Mariprofundales--2||o__Rhizobiales--30:capture_phylum_counter=p__Gemmatimonadota--1||p__Proteobacteria--39:capture_species_counter=s__Devosia sp017307565--30||s__Fen-1231 sp903876745--1||s__Kosakonia sp002886105--6||s__Mariprofundus erugo--2||s__Rhodoferax sp018619435--1:gtdb_class_counter=:gtdb_domain_counter=:gtdb_family_counter=:gtdb_genus_counter=:gtdb_order_counter=:gtdb_phylum_counter=:gtdb_species_counter=:heptad_counter=MCP-36H--40:lbd_counter=:name=N648883:ref_name_counter=],554cb37a-9241-5995-83b9-088c79ccb02e_4@MCPsignal.467.538:0[&&NHX:Sample=rhiztom2:Type=capture:capture_class=c__Alphaproteobacteria:capture_domain=d__Bacteria:capture_family=f__Devosiaceae:capture_genus=g__Devosia:capture_order=o__Rhizobiales:capture_phylum=p__Proteobacteria:capture_species=s__Devosia sp017307565:heptad=MCP-36H])0:0[&&NHX:Sample_counter=rhizpot1--2||rhiztom1--24||rhiztom2--15:Type_counter=capture--41:capture_class_counter=c__Alphaproteobacteria--31||c__Gammaproteobacteria--7||c__Gemmatimonadetes--1||c__Zetaproteobacteria--2:capture_domain_counter=d__Bacteria--41:capture_family_counter=f__Burkholderiaceae--1||f__Devosiaceae--31||f__Enterobacteriaceae--6||f__Gemmatimonadaceae--1||f__Mariprofundaceae--2:capture_genus_counter=g__Devosia--31||g__Fen-1231--1||g__Kosakonia--6||g__Mariprofundus--2||g__Rhodoferax--1:capture_order_counter=o__Burkholderiales--1||o__Enterobacterales--6||o__Gemmatimonadales--1||o__Mariprofundales--2||o__Rhizobiales--31:capture_phylum_counter=p__Gemmatimonadota--1||p__Proteobacteria--40:capture_species_counter=s__Devosia sp017307565--31||s__Fen-1231 sp903876745--1||s__Kosakonia sp002886105--6||s__Mariprofundus erugo--2||s__Rhodoferax sp018619435--1:gtdb_class_counter=:gtdb_domain_counter=:gtdb_family_counter=:gtdb_genus_counter=:gtdb_order_counter=:gtdb_phylum_counter=:gtdb_species_counter=:heptad_counter=MCP-36H--41:lbd_counter=:name=N648885:ref_name_counter=],7e8f4b79-55e3-44c1-bd27-11d616190868_3@MCPsignal.271.342:0[&&NHX:Sample=rhiztom2:Type=capture:capture_class=c__Alphaproteobacteria:capture_domain=d__Bacteria:capture_family=f__Devosiaceae:capture_genus=g__Devosia:capture_order=o__Rhizobiales:capture_phylum=p__Proteobacteria:capture_species=s__Devosia sp017307565:heptad=MCP-36H])0:0[&&NHX:Sample_counter=rhizpot1--2||rhiztom1--24||rhiztom2--16:Type_counter=capture--42:capture_class_counter=c__Alphaproteobacteria--32||c__Gammaproteobacteria--7||c__Gemmatimonadetes--1||c__Zetaproteobacteria--2:capture_domain_counter=d__Bacteria--42:capture_family_counter=f__Burkholderiaceae--1||f__Devosiaceae--32||f__Enterobacteriaceae--6||f__Gemmatimonadaceae--1||f__Mariprofundaceae--2:capture_genus_counter=g__Devosia--32||g__Fen-1231--1||g__Kosakonia--6||g__Mariprofundus--2||g__Rhodoferax--1:capture_order_counter=o__Burkholderiales--1||o__Enterobacterales--6||o__Gemmatimonadales--1||o__Mariprofundales--2||o__Rhizobiales--32:capture_phylum_counter=p__Gemmatimonadota--1||p__Proteobacteria--41:capture_species_counter=s__Devosia sp017307565--32||s__Fen-1231 sp903876745--1||s__Kosakonia sp002886105--6||s__Mariprofundus erugo--2||s__Rhodoferax sp018619435--1:gtdb_class_counter=:gtdb_domain_counter=:gtdb_family_counter=:gtdb_genus_counter=:gtdb_order_counter=:gtdb_phylum_counter=:gtdb_species_counter=:heptad_counter=MCP-36H--42:lbd_counter=:name=N648887:ref_name_counter=],60928f61-4cc6-4ef5-8de8-7893a6fc8d10_1@MCPsignal.102.173:0[&&NHX:Sample=rhiztom2:Type=capture:capture_class=c__Alphaproteobacteria:capture_domain=d__Bacteria:capture_family=f__Devosiaceae:capture_genus=g__Devosia:capture_order=o__Rhizobiales:capture_phylum=p__Proteobacteria:capture_species=s__Devosia sp017307565:heptad=MCP-36H])0:0[&&NHX:Sample_counter=rhizpot1--2||rhiztom1--24||rhiztom2--17:Type_counter=capture--43:capture_class_counter=c__Alphaproteobacteria--33||c__Gammaproteobacteria--7||c__Gemmatimonadetes--1||c__Zetaproteobacteria--2:capture_domain_counter=d__Bacteria--43:capture_family_counter=f__Burkholderiaceae--1||f__Devosiaceae--33||f__Enterobacteriaceae--6||f__Gemmatimonadaceae--1||f__Mariprofundaceae--2:capture_genus_counter=g__Devosia--33||g__Fen-1231--1||g__Kosakonia--6||g__Mariprofundus--2||g__Rhodoferax--1:capture_order_counter=o__Burkholderiales--1||o__Enterobacterales--6||o__Gemmatimonadales--1||o__Mariprofundales--2||o__Rhizobiales--33:capture_phylum_counter=p__Gemmatimonadota--1||p__Proteobacteria--42:capture_species_counter=s__Devosia sp017307565--33||s__Fen-1231 sp903876745--1||s__Kosakonia sp002886105--6||s__Mariprofundus erugo--2||s__Rhodoferax sp018619435--1:gtdb_class_counter=:gtdb_domain_counter=:gtdb_family_counter=:gtdb_genus_counter=:gtdb_order_counter=:gtdb_phylum_counter=:gtdb_species_counter=:heptad_counter=MCP-36H--43:lbd_counter=:name=N648889:ref_name_counter=],50025248-7577-431c-a583-78a41d01af1f_4@MCPsignal.88.159:0[&&NHX:Sample=rhiztom2:Type=capture:capture_class=c__Alphaproteobacteria:capture_domain=d__Bacteria:capture_family=f__Devosiaceae:capture_genus=g__Devosia:capture_order=o__Rhizobiales:capture_phylum=p__Proteobacteria:capture_species=s__Devosia sp017307565:heptad=MCP-36H])0:0[&&NHX:Sample_counter=rhizpot1--2||rhiztom1--24||rhiztom2--18:Type_counter=capture--44:capture_class_counter=c__Alphaproteobacteria--34||c__Gammaproteobacteria--7||c__Gemmatimonadetes--1||c__Zetaproteobacteria--2:capture_domain_counter=d__Bacteria--44:capture_family_counter=f__Burkholderiaceae--1||f__Devosiaceae--34||f__Enterobacteriaceae--6||f__Gemmatimonadaceae--1||f__Mariprofundaceae--2:capture_genus_counter=g__Devosia--34||g__Fen-1231--1||g__Kosakonia--6||g__Mariprofundus--2||g__Rhodoferax--1:capture_order_counter=o__Burkholderiales--1||o__Enterobacterales--6||o__Gemmatimonadales--1||o__Mariprofundales--2||o__Rhizobiales--34:capture_phylum_counter=p__Gemmatimonadota--1||p__Proteobacteria--43:capture_species_counter=s__Devosia sp017307565--34||s__Fen-1231 sp903876745--1||s__Kosakonia sp002886105--6||s__Mariprofundus erugo--2||s__Rhodoferax sp018619435--1:gtdb_class_counter=:gtdb_domain_counter=:gtdb_family_counter=:gtdb_genus_counter=:gtdb_order_counter=:gtdb_phylum_counter=:gtdb_species_counter=:heptad_counter=MCP-36H--44:lbd_counter=:name=N648891:ref_name_counter=],8d20dd5d-5303-47ff-930d-4672e8918529_4@MCPsignal.118.189:0[&&NHX:Sample=rhiztom2:Type=capture:capture_class=c__Anaerolineae:capture_domain=d__Bacteria:capture_family=f__UBA6663:capture_genus=g__UBA6663:capture_order=o__Anaerolineales:capture_phylum=p__Chloroflexota:capture_species=s__UBA6663 sp002455335:heptad=MCP-36H])0:0[&&NHX:Sample_counter=rhizpot1--2||rhiztom1--24||rhiztom2--19:Type_counter=capture--45:capture_class_counter=c__Alphaproteobacteria--34||c__Anaerolineae--1||c__Gammaproteobacteria--7||c__Gemmatimonadetes--1||c__Zetaproteobacteria--2:capture_domain_counter=d__Bacteria--45:capture_family_counter=f__Burkholderiaceae--1||f__Devosiaceae--34||f__Enterobacteriaceae--6||f__Gemmatimonadaceae--1||f__Mariprofundaceae--2||f__UBA6663--1:capture_genus_counter=g__Devosia--34||g__Fen-1231--1||g__Kosakonia--6||g__Mariprofundus--2||g__Rhodoferax--1||g__UBA6663--1:capture_order_counter=o__Anaerolineales--1||o__Burkholderiales--1||o__Enterobacterales--6||o__Gemmatimonadales--1||o__Mariprofundales--2||o__Rhizobiales--34:capture_phylum_counter=p__Chloroflexota--1||p__Gemmatimonadota--1||p__Proteobacteria--43:capture_species_counter=s__Devosia sp017307565--34||s__Fen-1231 sp903876745--1||s__Kosakonia sp002886105--6||s__Mariprofundus erugo--2||s__Rhodoferax sp018619435--1||s__UBA6663 sp002455335--1:gtdb_class_counter=:gtdb_domain_counter=:gtdb_family_counter=:gtdb_genus_counter=:gtdb_order_counter=:gtdb_phylum_counter=:gtdb_species_counter=:heptad_counter=MCP-36H--45:lbd_counter=:name=N648893:ref_name_counter=],b499e8cc-908f-4776-9712-08ff9b78c6dc_4@MCPsignal.52.123:0[&&NHX:Sample=rhiztom2:Type=capture:capture_class=c__Alphaproteobacteria:capture_domain=d__Bacteria:capture_family=f__Devosiaceae:capture_genus=g__Devosia:capture_order=o__Rhizobiales:capture_phylum=p__Proteobacteria:capture_species=s__Devosia sp017307565:heptad=MCP-36H])0:0[&&NHX:Sample_counter=rhizpot1--2||rhiztom1--24||rhiztom2--20:Type_counter=capture--46:capture_class_counter=c__Alphaproteobacteria--35||c__Anaerolineae--1||c__Gammaproteobacteria--7||c__Gemmatimonadetes--1||c__Zetaproteobacteria--2:capture_domain_counter=d__Bacteria--46:capture_family_counter=f__Burkholderiaceae--1||f__Devosiaceae--35||f__Enterobacteriaceae--6||f__Gemmatimonadaceae--1||f__Mariprofundaceae--2||f__UBA6663--1:capture_genus_counter=g__Devosia--35||g__Fen-1231--1||g__Kosakonia--6||g__Mariprofundus--2||g__Rhodoferax--1||g__UBA6663--1:capture_order_counter=o__Anaerolineales--1||o__Burkholderiales--1||o__Enterobacterales--6||o__Gemmatimonadales--1||o__Mariprofundales--2||o__Rhizobiales--35:capture_phylum_counter=p__Chloroflexota--1||p__Gemmatimonadota--1||p__Proteobacteria--44:capture_species_counter=s__Devosia sp017307565--35||s__Fen-1231 sp903876745--1||s__Kosakonia sp002886105--6||s__Mariprofundus erugo--2||s__Rhodoferax sp018619435--1||s__UBA6663 sp002455335--1:gtdb_class_counter=:gtdb_domain_counter=:gtdb_family_counter=:gtdb_genus_counter=:gtdb_order_counter=:gtdb_phylum_counter=:gtdb_species_counter=:heptad_counter=MCP-36H--46:lbd_counter=:name=N648895:ref_name_counter=],2487850e-c3ab-4902-acf9-26e871054846_2@MCPsignal.88.159:0[&&NHX:Sample=rhiztom2:Type=capture:capture_class=c__Alphaproteobacteria:capture_domain=d__Bacteria:capture_family=f__Devosiaceae:capture_genus=g__Devosia:capture_order=o__Rhizobiales:capture_phylum=p__Proteobacteria:capture_species=s__Devosia sp017307565:heptad=MCP-36H])0:0[&&NHX:Sample_counter=rhizpot1--2||rhiztom1--24||rhiztom2--21:Type_counter=capture--47:capture_class_counter=c__Alphaproteobacteria--36||c__Anaerolineae--1||c__Gammaproteobacteria--7||c__Gemmatimonadetes--1||c__Zetaproteobacteria--2:capture_domain_counter=d__Bacteria--47:capture_family_counter=f__Burkholderiaceae--1||f__Devosiaceae--36||f__Enterobacteriaceae--6||f__Gemmatimonadaceae--1||f__Mariprofundaceae--2||f__UBA6663--1:capture_genus_counter=g__Devosia--36||g__Fen-1231--1||g__Kosakonia--6||g__Mariprofundus--2||g__Rhodoferax--1||g__UBA6663--1:capture_order_counter=o__Anaerolineales--1||o__Burkholderiales--1||o__Enterobacterales--6||o__Gemmatimonadales--1||o__Mariprofundales--2||o__Rhizobiales--36:capture_phylum_counter=p__Chloroflexota--1||p__Gemmatimonadota--1||p__Proteobacteria--45:capture_species_counter=s__Devosia sp017307565--36||s__Fen-1231 sp903876745--1||s__Kosakonia sp002886105--6||s__Mariprofundus erugo--2||s__Rhodoferax sp018619435--1||s__UBA6663 sp002455335--1:gtdb_class_counter=:gtdb_domain_counter=:gtdb_family_counter=:gtdb_genus_counter=:gtdb_order_counter=:gtdb_phylum_counter=:gtdb_species_counter=:heptad_counter=MCP-36H--47:lbd_counter=:name=N648897:ref_name_counter=],2606d3a7-8511-474f-af40-4f66d9554d85_4@MCPsignal.465.536:0[&&NHX:Sample=rhiztom2:Type=capture:capture_class=c__Alphaproteobacteria:capture_domain=d__Bacteria:capture_family=f__Devosiaceae:capture_genus=g__Devosia:capture_order=o__Rhizobiales:capture_phylum=p__Proteobacteria:capture_species=s__Devosia sp017307565:heptad=MCP-36H])0:0[&&NHX:Sample_counter=rhizpot1--2||rhiztom1--24||rhiztom2--22:Type_counter=capture--48:capture_class_counter=c__Alphaproteobacteria--37||c__Anaerolineae--1||c__Gammaproteobacteria--7||c__Gemmatimonadetes--1||c__Zetaproteobacteria--2:capture_domain_counter=d__Bacteria--48:capture_family_counter=f__Burkholderiaceae--1||f__Devosiaceae--37||f__Enterobacteriaceae--6||f__Gemmatimonadaceae--1||f__Mariprofundaceae--2||f__UBA6663--1:capture_genus_counter=g__Devosia--37||g__Fen-1231--1||g__Kosakonia--6||g__Mariprofundus--2||g__Rhodoferax--1||g__UBA6663--1:capture_order_counter=o__Anaerolineales--1||o__Burkholderiales--1||o__Enterobacterales--6||o__Gemmatimonadales--1||o__Mariprofundales--2||o__Rhizobiales--37:capture_phylum_counter=p__Chloroflexota--1||p__Gemmatimonadota--1||p__Proteobacteria--46:capture_species_counter=s__Devosia sp017307565--37||s__Fen-1231 sp903876745--1||s__Kosakonia sp002886105--6||s__Mariprofundus erugo--2||s__Rhodoferax sp018619435--1||s__UBA6663 sp002455335--1:gtdb_class_counter=:gtdb_domain_counter=:gtdb_family_counter=:gtdb_genus_counter=:gtdb_order_counter=:gtdb_phylum_counter=:gtdb_species_counter=:heptad_counter=MCP-36H--48:lbd_counter=:name=N648899:ref_name_counter=],f8cd0db6-a94c-4fa4-bf6f-a667f996305e_4@MCPsignal.429.500:0[&&NHX:Sample=rhiztom2:Type=capture:capture_class=c__Alphaproteobacteria:capture_domain=d__Bacteria:capture_family=f__Devosiaceae:capture_genus=g__Devosia:capture_order=o__Rhizobiales:capture_phylum=p__Proteobacteria:capture_species=s__Devosia sp017307565:heptad=MCP-36H])0:0[&&NHX:Sample_counter=rhizpot1--2||rhiztom1--24||rhiztom2--23:Type_counter=capture--49:capture_class_counter=c__Alphaproteobacteria--38||c__Anaerolineae--1||c__Gammaproteobacteria--7||c__Gemmatimonadetes--1||c__Zetaproteobacteria--2:capture_domain_counter=d__Bacteria--49:capture_family_counter=f__Burkholderiaceae--1||f__Devosiaceae--38||f__Enterobacteriaceae--6||f__Gemmatimonadaceae--1||f__Mariprofundaceae--2||f__UBA6663--1:capture_genus_counter=g__Devosia--38||g__Fen-1231--1||g__Kosakonia--6||g__Mariprofundus--2||g__Rhodoferax--1||g__UBA6663--1:capture_order_counter=o__Anaerolineales--1||o__Burkholderiales--1||o__Enterobacterales--6||o__Gemmatimonadales--1||o__Mariprofundales--2||o__Rhizobiales--38:capture_phylum_counter=p__Chloroflexota--1||p__Gemmatimonadota--1||p__Proteobacteria--47:capture_species_counter=s__Devosia sp017307565--38||s__Fen-1231 sp903876745--1||s__Kosakonia sp002886105--6||s__Mariprofundus erugo--2||s__Rhodoferax sp018619435--1||s__UBA6663 sp002455335--1:gtdb_class_counter=:gtdb_domain_counter=:gtdb_family_counter=:gtdb_genus_counter=:gtdb_order_counter=:gtdb_phylum_counter=:gtdb_species_counter=:heptad_counter=MCP-36H--49:lbd_counter=:name=N648901:ref_name_counter=],36bc3c7d-d23d-4f36-b7dd-b0ef30dc7900_1@MCPsignal.96.167:0[&&NHX:Sample=rhiztom2:Type=capture:capture_class=c__Alphaproteobacteria:capture_domain=d__Bacteria:capture_family=f__Devosiaceae:capture_genus=g__Devosia:capture_order=o__Rhizobiales:capture_phylum=p__Proteobacteria:capture_species=s__Devosia sp017307565:heptad=MCP-36H])0:0[&&NHX:Sample_counter=rhizpot1--2||rhiztom1--24||rhiztom2--24:Type_counter=capture--50:capture_class_counter=c__Alphaproteobacteria--39||c__Anaerolineae--1||c__Gammaproteobacteria--7||c__Gemmatimonadetes--1||c__Zetaproteobacteria--2:capture_domain_counter=d__Bacteria--50:capture_family_counter=f__Burkholderiaceae--1||f__Devosiaceae--39||f__Enterobacteriaceae--6||f__Gemmatimonadaceae--1||f__Mariprofundaceae--2||f__UBA6663--1:capture_genus_counter=g__Devosia--39||g__Fen-1231--1||g__Kosakonia--6||g__Mariprofundus--2||g__Rhodoferax--1||g__UBA6663--1:capture_order_counter=o__Anaerolineales--1||o__Burkholderiales--1||o__Enterobacterales--6||o__Gemmatimonadales--1||o__Mariprofundales--2||o__Rhizobiales--39:capture_phylum_counter=p__Chloroflexota--1||p__Gemmatimonadota--1||p__Proteobacteria--48:capture_species_counter=s__Devosia sp017307565--39||s__Fen-1231 sp903876745--1||s__Kosakonia sp002886105--6||s__Mariprofundus erugo--2||s__Rhodoferax sp018619435--1||s__UBA6663 sp002455335--1:gtdb_class_counter=:gtdb_domain_counter=:gtdb_family_counter=:gtdb_genus_counter=:gtdb_order_counter=:gtdb_phylum_counter=:gtdb_species_counter=:heptad_counter=MCP-36H--50:lbd_counter=:name=N648903:ref_name_counter=],93ab5860-2503-478f-b44b-46e20ef3cf89_4@MCPsignal.36.107:0[&&NHX:Sample=rhiztom3:Type=capture:capture_class=c__Alphaproteobacteria:capture_domain=d__Bacteria:capture_family=f__Devosiaceae:capture_genus=g__Devosia:capture_order=o__Rhizobiales:capture_phylum=p__Proteobacteria:capture_species=s__Devosia sp017307565:heptad=MCP-36H])0:0[&&NHX:Sample_counter=rhizpot1--2||rhiztom1--24||rhiztom2--24||rhiztom3--1:Type_counter=capture--51:capture_class_counter=c__Alphaproteobacteria--40||c__Anaerolineae--1||c__Gammaproteobacteria--7||c__Gemmatimonadetes--1||c__Zetaproteobacteria--2:capture_domain_counter=d__Bacteria--51:capture_family_counter=f__Burkholderiaceae--1||f__Devosiaceae--40||f__Enterobacteriaceae--6||f__Gemmatimonadaceae--1||f__Mariprofundaceae--2||f__UBA6663--1:capture_genus_counter=g__Devosia--40||g__Fen-1231--1||g__Kosakonia--6||g__Mariprofundus--2||g__Rhodoferax--1||g__UBA6663--1:capture_order_counter=o__Anaerolineales--1||o__Burkholderiales--1||o__Enterobacterales--6||o__Gemmatimonadales--1||o__Mariprofundales--2||o__Rhizobiales--40:capture_phylum_counter=p__Chloroflexota--1||p__Gemmatimonadota--1||p__Proteobacteria--49:capture_species_counter=s__Devosia sp017307565--40||s__Fen-1231 sp903876745--1||s__Kosakonia sp002886105--6||s__Mariprofundus erugo--2||s__Rhodoferax sp018619435--1||s__UBA6663 sp002455335--1:gtdb_class_counter=:gtdb_domain_counter=:gtdb_family_counter=:gtdb_genus_counter=:gtdb_order_counter=:gtdb_phylum_counter=:gtdb_species_counter=:heptad_counter=MCP-36H--51:lbd_counter=:name=N648905:ref_name_counter=],c793bf86-8eb3-4ca0-b82f-f3bf190e8c6f_2@MCPsignal.539.610:0[&&NHX:Sample=rhiztom3:Type=capture:capture_class=c__Alphaproteobacteria:capture_domain=d__Bacteria:capture_family=f__Devosiaceae:capture_genus=g__Devosia:capture_order=o__Rhizobiales:capture_phylum=p__Proteobacteria:capture_species=s__Devosia sp017307565:heptad=MCP-36H])0:0[&&NHX:Sample_counter=rhizpot1--2||rhiztom1--24||rhiztom2--24||rhiztom3--2:Type_counter=capture--52:capture_class_counter=c__Alphaproteobacteria--41||c__Anaerolineae--1||c__Gammaproteobacteria--7||c__Gemmatimonadetes--1||c__Zetaproteobacteria--2:capture_domain_counter=d__Bacteria--52:capture_family_counter=f__Burkholderiaceae--1||f__Devosiaceae--41||f__Enterobacteriaceae--6||f__Gemmatimonadaceae--1||f__Mariprofundaceae--2||f__UBA6663--1:capture_genus_counter=g__Devosia--41||g__Fen-1231--1||g__Kosakonia--6||g__Mariprofundus--2||g__Rhodoferax--1||g__UBA6663--1:capture_order_counter=o__Anaerolineales--1||o__Burkholderiales--1||o__Enterobacterales--6||o__Gemmatimonadales--1||o__Mariprofundales--2||o__Rhizobiales--41:capture_phylum_counter=p__Chloroflexota--1||p__Gemmatimonadota--1||p__Proteobacteria--50:capture_species_counter=s__Devosia sp017307565--41||s__Fen-1231 sp903876745--1||s__Kosakonia sp002886105--6||s__Mariprofundus erugo--2||s__Rhodoferax sp018619435--1||s__UBA6663 sp002455335--1:gtdb_class_counter=:gtdb_domain_counter=:gtdb_family_counter=:gtdb_genus_counter=:gtdb_order_counter=:gtdb_phylum_counter=:gtdb_species_counter=:heptad_counter=MCP-36H--52:lbd_counter=:name=N648907:ref_name_counter=],56065139-b490-4c77-97ab-0cbc9301d821_4@MCPsignal.140.211:0[&&NHX:Sample=rhiztom3:Type=capture:capture_class=c__Alphaproteobacteria:capture_domain=d__Bacteria:capture_family=f__Devosiaceae:capture_genus=g__Devosia:capture_order=o__Rhizobiales:capture_phylum=p__Proteobacteria:capture_species=s__Devosia sp017307565:heptad=MCP-36H])0:0[&&NHX:Sample_counter=rhizpot1--2||rhiztom1--24||rhiztom2--24||rhiztom3--3:Type_counter=capture--53:capture_class_counter=c__Alphaproteobacteria--42||c__Anaerolineae--1||c__Gammaproteobacteria--7||c__Gemmatimonadetes--1||c__Zetaproteobacteria--2:capture_domain_counter=d__Bacteria--53:capture_family_counter=f__Burkholderiaceae--1||f__Devosiaceae--42||f__Enterobacteriaceae--6||f__Gemmatimonadaceae--1||f__Mariprofundaceae--2||f__UBA6663--1:capture_genus_counter=g__Devosia--42||g__Fen-1231--1||g__Kosakonia--6||g__Mariprofundus--2||g__Rhodoferax--1||g__UBA6663--1:capture_order_counter=o__Anaerolineales--1||o__Burkholderiales--1||o__Enterobacterales--6||o__Gemmatimonadales--1||o__Mariprofundales--2||o__Rhizobiales--42:capture_phylum_counter=p__Chloroflexota--1||p__Gemmatimonadota--1||p__Proteobacteria--51:capture_species_counter=s__Devosia sp017307565--42||s__Fen-1231 sp903876745--1||s__Kosakonia sp002886105--6||s__Mariprofundus erugo--2||s__Rhodoferax sp018619435--1||s__UBA6663 sp002455335--1:gtdb_class_counter=:gtdb_domain_counter=:gtdb_family_counter=:gtdb_genus_counter=:gtdb_order_counter=:gtdb_phylum_counter=:gtdb_species_counter=:heptad_counter=MCP-36H--53:lbd_counter=:name=N648909:ref_name_counter=],4f83411f-fd6a-4224-b2c4-9256f9ea3023_4@MCPsignal.76.147:0[&&NHX:Sample=rhiztom3:Type=capture:capture_class=c__Alphaproteobacteria:capture_domain=d__Bacteria:capture_family=f__Devosiaceae:capture_genus=g__Devosia:capture_order=o__Rhizobiales:capture_phylum=p__Proteobacteria:capture_species=s__Devosia sp017307565:heptad=MCP-36H])0:0[&&NHX:Sample_counter=rhizpot1--2||rhiztom1--24||rhiztom2--24||rhiztom3--4:Type_counter=capture--54:capture_class_counter=c__Alphaproteobacteria--43||c__Anaerolineae--1||c__Gammaproteobacteria--7||c__Gemmatimonadetes--1||c__Zetaproteobacteria--2:capture_domain_counter=d__Bacteria--54:capture_family_counter=f__Burkholderiaceae--1||f__Devosiaceae--43||f__Enterobacteriaceae--6||f__Gemmatimonadaceae--1||f__Mariprofundaceae--2||f__UBA6663--1:capture_genus_counter=g__Devosia--43||g__Fen-1231--1||g__Kosakonia--6||g__Mariprofundus--2||g__Rhodoferax--1||g__UBA6663--1:capture_order_counter=o__Anaerolineales--1||o__Burkholderiales--1||o__Enterobacterales--6||o__Gemmatimonadales--1||o__Mariprofundales--2||o__Rhizobiales--43:capture_phylum_counter=p__Chloroflexota--1||p__Gemmatimonadota--1||p__Proteobacteria--52:capture_species_counter=s__Devosia sp017307565--43||s__Fen-1231 sp903876745--1||s__Kosakonia sp002886105--6||s__Mariprofundus erugo--2||s__Rhodoferax sp018619435--1||s__UBA6663 sp002455335--1:gtdb_class_counter=:gtdb_domain_counter=:gtdb_family_counter=:gtdb_genus_counter=:gtdb_order_counter=:gtdb_phylum_counter=:gtdb_species_counter=:heptad_counter=MCP-36H--54:lbd_counter=:name=N648911:ref_name_counter=],4070f8bd-e118-4829-8c01-1bb3e07f14e8_4@MCPsignal.51.122:0[&&NHX:Sample=rhiztom3:Type=capture:capture_class=c__Alphaproteobacteria:capture_domain=d__Bacteria:capture_family=f__Devosiaceae:capture_genus=g__Devosia:capture_order=o__Rhizobiales:capture_phylum=p__Proteobacteria:capture_species=s__Devosia sp017307565:heptad=MCP-36H])0:0[&&NHX:Sample_counter=rhizpot1--2||rhiztom1--24||rhiztom2--24||rhiztom3--5:Type_counter=capture--55:capture_class_counter=c__Alphaproteobacteria--44||c__Anaerolineae--1||c__Gammaproteobacteria--7||c__Gemmatimonadetes--1||c__Zetaproteobacteria--2:capture_domain_counter=d__Bacteria--55:capture_family_counter=f__Burkholderiaceae--1||f__Devosiaceae--44||f__Enterobacteriaceae--6||f__Gemmatimonadaceae--1||f__Mariprofundaceae--2||f__UBA6663--1:capture_genus_counter=g__Devosia--44||g__Fen-1231--1||g__Kosakonia--6||g__Mariprofundus--2||g__Rhodoferax--1||g__UBA6663--1:capture_order_counter=o__Anaerolineales--1||o__Burkholderiales--1||o__Enterobacterales--6||o__Gemmatimonadales--1||o__Mariprofundales--2||o__Rhizobiales--44:capture_phylum_counter=p__Chloroflexota--1||p__Gemmatimonadota--1||p__Proteobacteria--53:capture_species_counter=s__Devosia sp017307565--44||s__Fen-1231 sp903876745--1||s__Kosakonia sp002886105--6||s__Mariprofundus erugo--2||s__Rhodoferax sp018619435--1||s__UBA6663 sp002455335--1:gtdb_class_counter=:gtdb_domain_counter=:gtdb_family_counter=:gtdb_genus_counter=:gtdb_order_counter=:gtdb_phylum_counter=:gtdb_species_counter=:heptad_counter=MCP-36H--55:lbd_counter=:name=N648913:ref_name_counter=],b8ef158e-810b-47fc-903d-a8212b1b5e02_4@MCPsignal.66.137:0[&&NHX:Sample=rhiztom3:Type=capture:capture_class=c__Alphaproteobacteria:capture_domain=d__Bacteria:capture_family=f__Devosiaceae:capture_genus=g__Devosia:capture_order=o__Rhizobiales:capture_phylum=p__Proteobacteria:capture_species=s__Devosia sp017307565:heptad=MCP-36H])0:0[&&NHX:Sample_counter=rhizpot1--2||rhiztom1--24||rhiztom2--24||rhiztom3--6:Type_counter=capture--56:capture_class_counter=c__Alphaproteobacteria--45||c__Anaerolineae--1||c__Gammaproteobacteria--7||c__Gemmatimonadetes--1||c__Zetaproteobacteria--2:capture_domain_counter=d__Bacteria--56:capture_family_counter=f__Burkholderiaceae--1||f__Devosiaceae--45||f__Enterobacteriaceae--6||f__Gemmatimonadaceae--1||f__Mariprofundaceae--2||f__UBA6663--1:capture_genus_counter=g__Devosia--45||g__Fen-1231--1||g__Kosakonia--6||g__Mariprofundus--2||g__Rhodoferax--1||g__UBA6663--1:capture_order_counter=o__Anaerolineales--1||o__Burkholderiales--1||o__Enterobacterales--6||o__Gemmatimonadales--1||o__Mariprofundales--2||o__Rhizobiales--45:capture_phylum_counter=p__Chloroflexota--1||p__Gemmatimonadota--1||p__Proteobacteria--54:capture_species_counter=s__Devosia sp017307565--45||s__Fen-1231 sp903876745--1||s__Kosakonia sp002886105--6||s__Mariprofundus erugo--2||s__Rhodoferax sp018619435--1||s__UBA6663 sp002455335--1:gtdb_class_counter=:gtdb_domain_counter=:gtdb_family_counter=:gtdb_genus_counter=:gtdb_order_counter=:gtdb_phylum_counter=:gtdb_species_counter=:heptad_counter=MCP-36H--56:lbd_counter=:name=N648915:ref_name_counter=],669e27f3-e0f0-466a-9fcb-69d44078fa95_3@MCPsignal.180.251:0[&&NHX:Sample=rhiztom3:Type=capture:capture_class=c__Alphaproteobacteria:capture_domain=d__Bacteria:capture_family=f__Devosiaceae:capture_genus=g__Devosia:capture_order=o__Rhizobiales:capture_phylum=p__Proteobacteria:capture_species=s__Devosia sp017307565:heptad=MCP-36H])0:0[&&NHX:Sample_counter=rhizpot1--2||rhiztom1--24||rhiztom2--24||rhiztom3--7:Type_counter=capture--57:capture_class_counter=c__Alphaproteobacteria--46||c__Anaerolineae--1||c__Gammaproteobacteria--7||c__Gemmatimonadetes--1||c__Zetaproteobacteria--2:capture_domain_counter=d__Bacteria--57:capture_family_counter=f__Burkholderiaceae--1||f__Devosiaceae--46||f__Enterobacteriaceae--6||f__Gemmatimonadaceae--1||f__Mariprofundaceae--2||f__UBA6663--1:capture_genus_counter=g__Devosia--46||g__Fen-1231--1||g__Kosakonia--6||g__Mariprofundus--2||g__Rhodoferax--1||g__UBA6663--1:capture_order_counter=o__Anaerolineales--1||o__Burkholderiales--1||o__Enterobacterales--6||o__Gemmatimonadales--1||o__Mariprofundales--2||o__Rhizobiales--46:capture_phylum_counter=p__Chloroflexota--1||p__Gemmatimonadota--1||p__Proteobacteria--55:capture_species_counter=s__Devosia sp017307565--46||s__Fen-1231 sp903876745--1||s__Kosakonia sp002886105--6||s__Mariprofundus erugo--2||s__Rhodoferax sp018619435--1||s__UBA6663 sp002455335--1:gtdb_class_counter=:gtdb_domain_counter=:gtdb_family_counter=:gtdb_genus_counter=:gtdb_order_counter=:gtdb_phylum_counter=:gtdb_species_counter=:heptad_counter=MCP-36H--57:lbd_counter=:name=N648917:ref_name_counter=],b3603f0c-6673-45b8-9d82-7f7a464a8fc5_3@MCPsignal.134.205:0[&&NHX:Sample=rhiztom3:Type=capture:capture_class=c__Alphaproteobacteria:capture_domain=d__Bacteria:capture_family=f__Devosiaceae:capture_genus=g__Devosia:capture_order=o__Rhizobiales:capture_phylum=p__Proteobacteria:capture_species=s__Devosia sp017307565:heptad=MCP-36H])0:0[&&NHX:Sample_counter=rhizpot1--2||rhiztom1--24||rhiztom2--24||rhiztom3--8:Type_counter=capture--58:capture_class_counter=c__Alphaproteobacteria--47||c__Anaerolineae--1||c__Gammaproteobacteria--7||c__Gemmatimonadetes--1||c__Zetaproteobacteria--2:capture_domain_counter=d__Bacteria--58:capture_family_counter=f__Burkholderiaceae--1||f__Devosiaceae--47||f__Enterobacteriaceae--6||f__Gemmatimonadaceae--1||f__Mariprofundaceae--2||f__UBA6663--1:capture_genus_counter=g__Devosia--47||g__Fen-1231--1||g__Kosakonia--6||g__Mariprofundus--2||g__Rhodoferax--1||g__UBA6663--1:capture_order_counter=o__Anaerolineales--1||o__Burkholderiales--1||o__Enterobacterales--6||o__Gemmatimonadales--1||o__Mariprofundales--2||o__Rhizobiales--47:capture_phylum_counter=p__Chloroflexota--1||p__Gemmatimonadota--1||p__Proteobacteria--56:capture_species_counter=s__Devosia sp017307565--47||s__Fen-1231 sp903876745--1||s__Kosakonia sp002886105--6||s__Mariprofundus erugo--2||s__Rhodoferax sp018619435--1||s__UBA6663 sp002455335--1:gtdb_class_counter=:gtdb_domain_counter=:gtdb_family_counter=:gtdb_genus_counter=:gtdb_order_counter=:gtdb_phylum_counter=:gtdb_species_counter=:heptad_counter=MCP-36H--58:lbd_counter=:name=N648919:ref_name_counter=],7715fba7-1857-4868-b273-146a863661ef_6@MCPsignal.51.122:0[&&NHX:Sample=rhiztom3:Type=capture:capture_class=c__Gammaproteobacteria:capture_domain=d__Bacteria:capture_family=f__Xanthomonadaceae:capture_genus=g__Stenotrophomonas:capture_order=o__Xanthomonadales:capture_phylum=p__Proteobacteria:capture_species=s__Stenotrophomonas sp003504055:heptad=MCP-36H])0:0[&&NHX:Sample_counter=rhizpot1--2||rhiztom1--24||rhiztom2--24||rhiztom3--9:Type_counter=capture--59:capture_class_counter=c__Alphaproteobacteria--47||c__Anaerolineae--1||c__Gammaproteobacteria--8||c__Gemmatimonadetes--1||c__Zetaproteobacteria--2:capture_domain_counter=d__Bacteria--59:capture_family_counter=f__Burkholderiaceae--1||f__Devosiaceae--47||f__Enterobacteriaceae--6||f__Gemmatimonadaceae--1||f__Mariprofundaceae--2||f__UBA6663--1||f__Xanthomonadaceae--1:capture_genus_counter=g__Devosia--47||g__Fen-1231--1||g__Kosakonia--6||g__Mariprofundus--2||g__Rhodoferax--1||g__Stenotrophomonas--1||g__UBA6663--1:capture_order_counter=o__Anaerolineales--1||o__Burkholderiales--1||o__Enterobacterales--6||o__Gemmatimonadales--1||o__Mariprofundales--2||o__Rhizobiales--47||o__Xanthomonadales--1:capture_phylum_counter=p__Chloroflexota--1||p__Gemmatimonadota--1||p__Proteobacteria--57:capture_species_counter=s__Devosia sp017307565--47||s__Fen-1231 sp903876745--1||s__Kosakonia sp002886105--6||s__Mariprofundus erugo--2||s__Rhodoferax sp018619435--1||s__Stenotrophomonas sp003504055--1||s__UBA6663 sp002455335--1:gtdb_class_counter=:gtdb_domain_counter=:gtdb_family_counter=:gtdb_genus_counter=:gtdb_order_counter=:gtdb_phylum_counter=:gtdb_species_counter=:heptad_counter=MCP-36H--59:lbd_counter=:name=N648921:ref_name_counter=],4cbe092c-8edb-4b48-be9b-509016fbcbcc_1@MCPsignal.37.108:0[&&NHX:Sample=rhiztom3:Type=capture:capture_class=c__Alphaproteobacteria:capture_domain=d__Bacteria:capture_family=f__Devosiaceae:capture_genus=g__Devosia:capture_order=o__Rhizobiales:capture_phylum=p__Proteobacteria:capture_species=s__Devosia sp017307565:heptad=MCP-36H])0:0[&&NHX:Sample_counter=rhizpot1--2||rhiztom1--24||rhiztom2--24||rhiztom3--10:Type_counter=capture--60:capture_class_counter=c__Alphaproteobacteria--48||c__Anaerolineae--1||c__Gammaproteobacteria--8||c__Gemmatimonadetes--1||c__Zetaproteobacteria--2:capture_domain_counter=d__Bacteria--60:capture_family_counter=f__Burkholderiaceae--1||f__Devosiaceae--48||f__Enterobacteriaceae--6||f__Gemmatimonadaceae--1||f__Mariprofundaceae--2||f__UBA6663--1||f__Xanthomonadaceae--1:capture_genus_counter=g__Devosia--48||g__Fen-1231--1||g__Kosakonia--6||g__Mariprofundus--2||g__Rhodoferax--1||g__Stenotrophomonas--1||g__UBA6663--1:capture_order_counter=o__Anaerolineales--1||o__Burkholderiales--1||o__Enterobacterales--6||o__Gemmatimonadales--1||o__Mariprofundales--2||o__Rhizobiales--48||o__Xanthomonadales--1:capture_phylum_counter=p__Chloroflexota--1||p__Gemmatimonadota--1||p__Proteobacteria--58:capture_species_counter=s__Devosia sp017307565--48||s__Fen-1231 sp903876745--1||s__Kosakonia sp002886105--6||s__Mariprofundus erugo--2||s__Rhodoferax sp018619435--1||s__Stenotrophomonas sp003504055--1||s__UBA6663 sp002455335--1:gtdb_class_counter=:gtdb_domain_counter=:gtdb_family_counter=:gtdb_genus_counter=:gtdb_order_counter=:gtdb_phylum_counter=:gtdb_species_counter=:heptad_counter=MCP-36H--60:lbd_counter=:name=N648923:ref_name_counter=],e5916fd4-c630-4809-bb81-44c3d1858459_4@MCPsignal.55.126:0[&&NHX:Sample=rhiztom3:Type=capture:capture_class=c__Gammaproteobacteria:capture_domain=d__Bacteria:capture_family=f__Burkholderiaceae:capture_genus=g__UBA6240:capture_order=o__Burkholderiales:capture_phylum=p__Proteobacteria:capture_species=s__UBA6240 sp002441445:heptad=MCP-36H])0:0[&&NHX:Sample_counter=rhizpot1--2||rhiztom1--24||rhiztom2--24||rhiztom3--11:Type_counter=capture--61:capture_class_counter=c__Alphaproteobacteria--48||c__Anaerolineae--1||c__Gammaproteobacteria--9||c__Gemmatimonadetes--1||c__Zetaproteobacteria--2:capture_domain_counter=d__Bacteria--61:capture_family_counter=f__Burkholderiaceae--2||f__Devosiaceae--48||f__Enterobacteriaceae--6||f__Gemmatimonadaceae--1||f__Mariprofundaceae--2||f__UBA6663--1||f__Xanthomonadaceae--1:capture_genus_counter=g__Devosia--48||g__Fen-1231--1||g__Kosakonia--6||g__Mariprofundus--2||g__Rhodoferax--1||g__Stenotrophomonas--1||g__UBA6240--1||g__UBA6663--1:capture_order_counter=o__Anaerolineales--1||o__Burkholderiales--2||o__Enterobacterales--6||o__Gemmatimonadales--1||o__Mariprofundales--2||o__Rhizobiales--48||o__Xanthomonadales--1:capture_phylum_counter=p__Chloroflexota--1||p__Gemmatimonadota--1||p__Proteobacteria--59:capture_species_counter=s__Devosia sp017307565--48||s__Fen-1231 sp903876745--1||s__Kosakonia sp002886105--6||s__Mariprofundus erugo--2||s__Rhodoferax sp018619435--1||s__Stenotrophomonas sp003504055--1||s__UBA6240 sp002441445--1||s__UBA6663 sp002455335--1:gtdb_class_counter=:gtdb_domain_counter=:gtdb_family_counter=:gtdb_genus_counter=:gtdb_order_counter=:gtdb_phylum_counter=:gtdb_species_counter=:heptad_counter=MCP-36H--61:lbd_counter=:name=N648925:ref_name_counter=],2874dc5e-b3a4-4ab0-baa6-042b116d77eb_3@MCPsignal.36.107:0[&&NHX:Sample=rhiztom3:Type=capture:capture_class=c__Alphaproteobacteria:capture_domain=d__Bacteria:capture_family=f__Devosiaceae:capture_genus=g__Devosia:capture_order=o__Rhizobiales:capture_phylum=p__Proteobacteria:capture_species=s__Devosia sp017307565:heptad=MCP-36H]):5e-09[&&NHX:Sample_counter=rhizpot1--2||rhiztom1--24||rhiztom2--24||rhiztom3--12:Type_counter=capture--62:capture_class_counter=c__Alphaproteobacteria--49||c__Anaerolineae--1||c__Gammaproteobacteria--9||c__Gemmatimonadetes--1||c__Zetaproteobacteria--2:capture_domain_counter=d__Bacteria--62:capture_family_counter=f__Burkholderiaceae--2||f__Devosiaceae--49||f__Enterobacteriaceae--6||f__Gemmatimonadaceae--1||f__Mariprofundaceae--2||f__UBA6663--1||f__Xanthomonadaceae--1:capture_genus_counter=g__Devosia--49||g__Fen-1231--1||g__Kosakonia--6||g__Mariprofundus--2||g__Rhodoferax--1||g__Stenotrophomonas--1||g__UBA6240--1||g__UBA6663--1:capture_order_counter=o__Anaerolineales--1||o__Burkholderiales--2||o__Enterobacterales--6||o__Gemmatimonadales--1||o__Mariprofundales--2||o__Rhizobiales--49||o__Xanthomonadales--1:capture_phylum_counter=p__Chloroflexota--1||p__Gemmatimonadota--1||p__Proteobacteria--60:capture_species_counter=s__Devosia sp017307565--49||s__Fen-1231 sp903876745--1||s__Kosakonia sp002886105--6||s__Mariprofundus erugo--2||s__Rhodoferax sp018619435--1||s__Stenotrophomonas sp003504055--1||s__UBA6240 sp002441445--1||s__UBA6663 sp002455335--1:gtdb_class_counter=:gtdb_domain_counter=:gtdb_family_counter=:gtdb_genus_counter=:gtdb_order_counter=:gtdb_phylum_counter=:gtdb_species_counter=:heptad_counter=MCP-36H--62:lbd_counter=:name=N648927:ref_name_counter=],((e8901e43-9add-4adf-afaf-f5dccc0abe2e_5@MCPsignal.628.783:0.0877325[&&NHX:Sample=rhizpot3:Type=capture:besthit=81.8:bitscore=217.0:capture_class=c__Gammaproteobacteria:capture_domain=d__Bacteria:capture_family=f__Pseudomonadaceae:capture_genus=g__Pseudomonas_E:capture_order=o__Pseudomonadales:capture_phylum=p__Proteobacteria:capture_species=s__Pseudomonas_E palleroniana:evalue=2.5e-72:gapopen=0.0:heptad=MCP-36H:length=154.0:mismatch=28.0:qcovhsp=99.4:qend=155.0:qstart=2.0:ref_name=GB_GCA_016213505.1_protein.faa_JACRAF010000031.1_6@PF00015_full_PFAM.566.766:scovhsp=77.0:send=161.0:sstart=8.0],82448085-f130-4ba5-9f5e-f174d1251e80_4@MCPsignal.133.204:5e-09[&&NHX:Sample=rhiztom2:Type=capture:capture_class=c__Alphaproteobacteria:capture_domain=d__Bacteria:capture_family=f__Devosiaceae:capture_genus=g__Devosia:capture_order=o__Rhizobiales:capture_phylum=p__Proteobacteria:capture_species=s__Devosia sp017307565:heptad=MCP-36H])0.69:0.0153994[&&NHX:Sample_counter=rhizpot3--1||rhiztom2--1:Type_counter=capture--2:besthit_avg=81.8:besthit_max=81.8:besthit_min=81.8:besthit_std=0:besthit_sum=81.8:bitscore_avg=217.0:bitscore_max=217.0:bitscore_min=217.0:bitscore_std=0:bitscore_sum=217.0:capture_class_counter=c__Alphaproteobacteria--1||c__Gammaproteobacteria--1:capture_domain_counter=d__Bacteria--2:capture_family_counter=f__Devosiaceae--1||f__Pseudomonadaceae--1:capture_genus_counter=g__Devosia--1||g__Pseudomonas_E--1:capture_order_counter=o__Pseudomonadales--1||o__Rhizobiales--1:capture_phylum_counter=p__Proteobacteria--2:capture_species_counter=s__Devosia sp017307565--1||s__Pseudomonas_E palleroniana--1:evalue_avg=2.5e-72:evalue_max=2.5e-72:evalue_min=2.5e-72:evalue_std=0:evalue_sum=2.5e-72:gapopen_avg=0.0:gapopen_max=0.0:gapopen_min=0.0:gapopen_std=0:gapopen_sum=0.0:gtdb_class_counter=:gtdb_domain_counter=:gtdb_family_counter=:gtdb_genus_counter=:gtdb_order_counter=:gtdb_phylum_counter=:gtdb_species_counter=:heptad_counter=MCP-36H--2:lbd_counter=:length_avg=154.0:length_max=154.0:length_min=154.0:length_std=0:length_sum=154.0:mismatch_avg=28.0:mismatch_max=28.0:mismatch_min=28.0:mismatch_std=0:mismatch_sum=28.0:name=N648930:qcovhsp_avg=99.4:qcovhsp_max=99.4:qcovhsp_min=99.4:qcovhsp_std=0:qcovhsp_sum=99.4:qend_avg=155.0:qend_max=155.0:qend_min=155.0:qend_std=0:qend_sum=155.0:qstart_avg=2.0:qstart_max=2.0:qstart_min=2.0:qstart_std=0:qstart_sum=2.0:ref_name_counter=GB_GCA_016213505.1_protein.faa_JACRAF010000031.1_6@PF00015_full_PFAM.566.766--1:scovhsp_avg=77.0:scovhsp_max=77.0:scovhsp_min=77.0:scovhsp_std=0:scovhsp_sum=77.0:send_avg=161.0:send_max=161.0:send_min=161.0:send_std=0:send_sum=161.0:sstart_avg=8.0:sstart_max=8.0:sstart_min=8.0:sstart_std=0:sstart_sum=8.0],((((eeed96f3-316e-4df5-837a-8facaa23a656_4@MCPsignal.203.274:5e-09[&&NHX:Sample=rhiztom1:Type=capture:capture_class=c__Gammaproteobacteria:capture_domain=d__Bacteria:capture_family=f__Ga0077536:capture_genus=g__Ga0077536:capture_order=o__Ga0077536:capture_phylum=p__Proteobacteria:capture_species=s__Ga0077536 sp001464935:heptad=MCP-36H],8b4b59d0-6f7d-4e74-ace0-0ca9df650b60_3@MCPsignal.337.398:0.198244[&&NHX:Sample=rhiztom2:Type=capture:capture_class=c__Alphaproteobacteria:capture_domain=d__Bacteria:capture_family=f__Azospirillaceae:capture_genus=g__Skermanella:capture_order=o__Azospirillales:capture_phylum=p__Proteobacteria:capture_species=s__Skermanella rosea:heptad=MCP-36H])0.482:0.0554244[&&NHX:Sample_counter=rhiztom1--1||rhiztom2--1:Type_counter=capture--2:capture_class_counter=c__Alphaproteobacteria--1||c__Gammaproteobacteria--1:capture_domain_counter=d__Bacteria--2:capture_family_counter=f__Azospirillaceae--1||f__Ga0077536--1:capture_genus_counter=g__Ga0077536--1||g__Skermanella--1:capture_order_counter=o__Azospirillales--1||o__Ga0077536--1:capture_phylum_counter=p__Proteobacteria--2:capture_species_counter=s__Ga0077536 sp001464935--1||s__Skermanella rosea--1:gtdb_class_counter=:gtdb_domain_counter=:gtdb_family_counter=:gtdb_genus_counter=:gtdb_order_counter=:gtdb_phylum_counter=:gtdb_species_counter=:heptad_counter=MCP-36H--2:lbd_counter=:name=N648933:ref_name_counter=],((((((((a823de5b-090a-4206-99d1-697c76168895_4@MCPsignal.30.101:0[&&NHX:Sample=rhiztom2:Type=capture:capture_class=c__Alphaproteobacteria:capture_domain=d__Bacteria:capture_family=f__Devosiaceae:capture_genus=g__Devosia:capture_order=o__Rhizobiales:capture_phylum=p__Proteobacteria:capture_species=s__Devosia sp017307565:heptad=MCP-36H],30210766-e8d8-4b26-a344-741ee2763159_4@MCPsignal.79.150:0[&&NHX:Sample=rhiztom3:Type=capture:capture_class=c__Alphaproteobacteria:capture_domain=d__Bacteria:capture_family=f__Devosiaceae:capture_genus=g__Devosia:capture_order=o__Rhizobiales:capture_phylum=p__Proteobacteria:capture_species=s__Devosia sp017307565:heptad=MCP-36H]):0.0132326[&&NHX:Sample_counter=rhiztom2--1||rhiztom3--1:Type_counter=capture--2:capture_class_counter=c__Alphaproteobacteria--2:capture_domain_counter=d__Bacteria--2:capture_family_counter=f__Devosiaceae--2:capture_genus_counter=g__Devosia--2:capture_order_counter=o__Rhizobiales--2:capture_phylum_counter=p__Proteobacteria--2:capture_species_counter=s__Devosia sp017307565--2:gtdb_class_counter=:gtdb_domain_counter=:gtdb_family_counter=:gtdb_genus_counter=:gtdb_order_counter=:gtdb_phylum_counter=:gtdb_species_counter=:heptad_counter=MCP-36H--2:lbd_counter=:name=N648936:ref_name_counter=],(cd4d4f40-e561-45df-820f-233c528ba023_3@MCPsignal.406.523:0.130356[&&NHX:Sample=rhiztom2:Type=capture:besthit=76.7:bitscore=152.0:capture_class=c__Alphaproteobacteria:capture_domain=d__Bacteria:capture_family=f__Beijerinckiaceae:capture_genus=g__Bosea:capture_order=o__Rhizobiales:capture_phylum=p__Proteobacteria:capture_species=s__Bosea sp016428755:evalue=1.59e-47:gapopen=0.0:heptad=MCP-36H:length=116.0:mismatch=27.0:qcovhsp=99.1:qend=117.0:qstart=2.0:ref_name=RS_GCF_003056405.1_protein.faa_NZ_PYVZ01000009.1_90@PF00015_full_PFAM.449.633:scovhsp=63.0:send=160.0:sstart=45.0],d3bc5746-1b82-455e-986d-32b2c51de426_3@MCPsignal.30.96:0.0403844[&&NHX:Sample=rhiztom3:Type=capture:capture_class=c__Alphaproteobacteria:capture_domain=d__Bacteria:capture_family=f__Magnetospirillaceae:capture_genus=g__CAJANL01:capture_order=o__Rhodospirillales:capture_phylum=p__Proteobacteria:capture_species=s__CAJANL01 sp903941105:heptad=MCP-36H])0.792:0.0810356[&&NHX:Sample_counter=rhiztom2--1||rhiztom3--1:Type_counter=capture--2:besthit_avg=76.7:besthit_max=76.7:besthit_min=76.7:besthit_std=0:besthit_sum=76.7:bitscore_avg=152.0:bitscore_max=152.0:bitscore_min=152.0:bitscore_std=0:bitscore_sum=152.0:capture_class_counter=c__Alphaproteobacteria--2:capture_domain_counter=d__Bacteria--2:capture_family_counter=f__Beijerinckiaceae--1||f__Magnetospirillaceae--1:capture_genus_counter=g__Bosea--1||g__CAJANL01--1:capture_order_counter=o__Rhizobiales--1||o__Rhodospirillales--1:capture_phylum_counter=p__Proteobacteria--2:capture_species_counter=s__Bosea sp016428755--1||s__CAJANL01 sp903941105--1:evalue_avg=1.59e-47:evalue_max=1.59e-47:evalue_min=1.59e-47:evalue_std=0:evalue_sum=1.59e-47:gapopen_avg=0.0:gapopen_max=0.0:gapopen_min=0.0:gapopen_std=0:gapopen_sum=0.0:gtdb_class_counter=:gtdb_domain_counter=:gtdb_family_counter=:gtdb_genus_counter=:gtdb_order_counter=:gtdb_phylum_counter=:gtdb_species_counter=:heptad_counter=MCP-36H--2:lbd_counter=:length_avg=116.0:length_max=116.0:length_min=116.0:length_std=0:length_sum=116.0:mismatch_avg=27.0:mismatch_max=27.0:mismatch_min=27.0:mismatch_std=0:mismatch_sum=27.0:name=N648939:qcovhsp_avg=99.1:qcovhsp_max=99.1:qcovhsp_min=99.1:qcovhsp_std=0:qcovhsp_sum=99.1:qend_avg=117.0:qend_max=117.0:qend_min=117.0:qend_std=0:qend_sum=117.0:qstart_avg=2.0:qstart_max=2.0:qstart_min=2.0:qstart_std=0:qstart_sum=2.0:ref_name_counter=RS_GCF_003056405.1_protein.faa_NZ_PYVZ01000009.1_90@PF00015_full_PFAM.449.633--1:scovhsp_avg=63.0:scovhsp_max=63.0:scovhsp_min=63.0:scovhsp_std=0:scovhsp_sum=63.0:send_avg=160.0:send_max=160.0:send_min=160.0:send_std=0:send_sum=160.0:sstart_avg=45.0:sstart_max=45.0:sstart_min=45.0:sstart_std=0:sstart_sum=45.0])0.772:0.0143358[&&NHX:Sample_counter=rhiztom2--2||rhiztom3--2:Type_counter=capture--4:besthit_avg=76.7:besthit_max=76.7:besthit_min=76.7:besthit_std=0:besthit_sum=76.7:bitscore_avg=152.0:bitscore_max=152.0:bitscore_min=152.0:bitscore_std=0:bitscore_sum=152.0:capture_class_counter=c__Alphaproteobacteria--4:capture_domain_counter=d__Bacteria--4:capture_family_counter=f__Beijerinckiaceae--1||f__Devosiaceae--2||f__Magnetospirillaceae--1:capture_genus_counter=g__Bosea--1||g__CAJANL01--1||g__Devosia--2:capture_order_counter=o__Rhizobiales--3||o__Rhodospirillales--1:capture_phylum_counter=p__Proteobacteria--4:capture_species_counter=s__Bosea sp016428755--1||s__CAJANL01 sp903941105--1||s__Devosia sp017307565--2:evalue_avg=1.59e-47:evalue_max=1.59e-47:evalue_min=1.59e-47:evalue_std=0:evalue_sum=1.59e-47:gapopen_avg=0.0:gapopen_max=0.0:gapopen_min=0.0:gapopen_std=0:gapopen_sum=0.0:gtdb_class_counter=:gtdb_domain_counter=:gtdb_family_counter=:gtdb_genus_counter=:gtdb_order_counter=:gtdb_phylum_counter=:gtdb_species_counter=:heptad_counter=MCP-36H--4:lbd_counter=:length_avg=116.0:length_max=116.0:length_min=116.0:length_std=0:length_sum=116.0:mismatch_avg=27.0:mismatch_max=27.0:mismatch_min=27.0:mismatch_std=0:mismatch_sum=27.0:name=N648940:qcovhsp_avg=99.1:qcovhsp_max=99.1:qcovhsp_min=99.1:qcovhsp_std=0:qcovhsp_sum=99.1:qend_avg=117.0:qend_max=117.0:qend_min=117.0:qend_std=0:qend_sum=117.0:qstart_avg=2.0:qstart_max=2.0:qstart_min=2.0:qstart_std=0:qstart_sum=2.0:ref_name_counter=RS_GCF_003056405.1_protein.faa_NZ_PYVZ01000009.1_90@PF00015_full_PFAM.449.633--1:scovhsp_avg=63.0:scovhsp_max=63.0:scovhsp_min=63.0:scovhsp_std=0:scovhsp_sum=63.0:send_avg=160.0:send_max=160.0:send_min=160.0:send_std=0:send_sum=160.0:sstart_avg=45.0:sstart_max=45.0:sstart_min=45.0:sstart_std=0:sstart_sum=45.0],(b7fa32de-946c-56ea-a325-460fb61d6563_5@MCPsignal.382.453:5e-09[&&NHX:Sample=rhiztom2:Type=capture:capture_class=c__Alphaproteobacteria:capture_domain=d__Bacteria:capture_family=f__Devosiaceae:capture_genus=g__Devosia:capture_order=o__Rhizobiales:capture_phylum=p__Proteobacteria:capture_species=s__Devosia sp017307565:heptad=MCP-36H],9fada060-fdb8-423c-8801-c2290eb6fca8_4@MCPsignal.68.140:5e-09[&&NHX:Sample=rhiztom3:Type=capture:capture_class=c__Alphaproteobacteria:capture_domain=d__Bacteria:capture_family=f__Beijerinckiaceae:capture_genus=g__Bosea:capture_order=o__Rhizobiales:capture_phylum=p__Proteobacteria:capture_species=s__Bosea sp001556125:heptad=MCP-36H])0.843:0.0125421[&&NHX:Sample_counter=rhiztom2--1||rhiztom3--1:Type_counter=capture--2:capture_class_counter=c__Alphaproteobacteria--2:capture_domain_counter=d__Bacteria--2:capture_family_counter=f__Beijerinckiaceae--1||f__Devosiaceae--1:capture_genus_counter=g__Bosea--1||g__Devosia--1:capture_order_counter=o__Rhizobiales--2:capture_phylum_counter=p__Proteobacteria--2:capture_species_counter=s__Bosea sp001556125--1||s__Devosia sp017307565--1:gtdb_class_counter=:gtdb_domain_counter=:gtdb_family_counter=:gtdb_genus_counter=:gtdb_order_counter=:gtdb_phylum_counter=:gtdb_species_counter=:heptad_counter=MCP-36H--2:lbd_counter=:name=N648943:ref_name_counter=])0:5e-09[&&NHX:Sample_counter=rhiztom2--3||rhiztom3--3:Type_counter=capture--6:besthit_avg=76.7:besthit_max=76.7:besthit_min=76.7:besthit_std=0:besthit_sum=76.7:bitscore_avg=152.0:bitscore_max=152.0:bitscore_min=152.0:bitscore_std=0:bitscore_sum=152.0:capture_class_counter=c__Alphaproteobacteria--6:capture_domain_counter=d__Bacteria--6:capture_family_counter=f__Beijerinckiaceae--2||f__Devosiaceae--3||f__Magnetospirillaceae--1:capture_genus_counter=g__Bosea--2||g__CAJANL01--1||g__Devosia--3:capture_order_counter=o__Rhizobiales--5||o__Rhodospirillales--1:capture_phylum_counter=p__Proteobacteria--6:capture_species_counter=s__Bosea sp001556125--1||s__Bosea sp016428755--1||s__CAJANL01 sp903941105--1||s__Devosia sp017307565--3:evalue_avg=1.59e-47:evalue_max=1.59e-47:evalue_min=1.59e-47:evalue_std=0:evalue_sum=1.59e-47:gapopen_avg=0.0:gapopen_max=0.0:gapopen_min=0.0:gapopen_std=0:gapopen_sum=0.0:gtdb_class_counter=:gtdb_domain_counter=:gtdb_family_counter=:gtdb_genus_counter=:gtdb_order_counter=:gtdb_phylum_counter=:gtdb_species_counter=:heptad_counter=MCP-36H--6:lbd_counter=:length_avg=116.0:length_max=116.0:length_min=116.0:length_std=0:length_sum=116.0:mismatch_avg=27.0:mismatch_max=27.0:mismatch_min=27.0:mismatch_std=0:mismatch_sum=27.0:name=N648944:qcovhsp_avg=99.1:qcovhsp_max=99.1:qcovhsp_min=99.1:qcovhsp_std=0:qcovhsp_sum=99.1:qend_avg=117.0:qend_max=117.0:qend_min=117.0:qend_std=0:qend_sum=117.0:qstart_avg=2.0:qstart_max=2.0:qstart_min=2.0:qstart_std=0:qstart_sum=2.0:ref_name_counter=RS_GCF_003056405.1_protein.faa_NZ_PYVZ01000009.1_90@PF00015_full_PFAM.449.633--1:scovhsp_avg=63.0:scovhsp_max=63.0:scovhsp_min=63.0:scovhsp_std=0:scovhsp_sum=63.0:send_avg=160.0:send_max=160.0:send_min=160.0:send_std=0:send_sum=160.0:sstart_avg=45.0:sstart_max=45.0:sstart_min=45.0:sstart_std=0:sstart_sum=45.0],(cc0fd59d-08e7-4238-8126-03d5f61d22ef_1@MCPsignal.22.93:0.0400054[&&NHX:Sample=rhiztom2:Type=capture:capture_class=c__Gammaproteobacteria:capture_domain=d__Bacteria:capture_family=f__Enterobacteriaceae:capture_genus=g__Kosakonia:capture_order=o__Enterobacterales:capture_phylum=p__Proteobacteria:capture_species=s__Kosakonia sp002886105:heptad=MCP-36H],((((d786fec2-10b8-4669-bd94-72796bf910e8_6@MCPsignal.25.85:5e-09[&&NHX:Sample=rhiztom1:Type=capture:capture_class=c__Bacilli:capture_domain=d__Bacteria:capture_family=f__Paenibacillaceae:capture_genus=g__Paenibacillus:capture_order=o__Paenibacillales:capture_phylum=p__Firmicutes:capture_species=s__Paenibacillus odorifer:heptad=MCP-36H],bb20340e-f7dd-47d7-a3f2-5c8c04bcd406_1@MCPsignal.39.88:1.17444[&&NHX:Sample=rhiztom2:Type=capture:capture_class=c__Alphaproteobacteria:capture_domain=d__Bacteria:capture_family=f__Xanthobacteraceae:capture_genus=g__Afipia:capture_order=o__Rhizobiales:capture_phylum=p__Proteobacteria:capture_species=s__Afipia sp000497575:heptad=MCP-36H])0.117:0.0130479[&&NHX:Sample_counter=rhiztom1--1||rhiztom2--1:Type_counter=capture--2:capture_class_counter=c__Alphaproteobacteria--1||c__Bacilli--1:capture_domain_counter=d__Bacteria--2:capture_family_counter=f__Paenibacillaceae--1||f__Xanthobacteraceae--1:capture_genus_counter=g__Afipia--1||g__Paenibacillus--1:capture_order_counter=o__Paenibacillales--1||o__Rhizobiales--1:capture_phylum_counter=p__Firmicutes--1||p__Proteobacteria--1:capture_species_counter=s__Afipia sp000497575--1||s__Paenibacillus odorifer--1:gtdb_class_counter=:gtdb_domain_counter=:gtdb_family_counter=:gtdb_genus_counter=:gtdb_order_counter=:gtdb_phylum_counter=:gtdb_species_counter=:heptad_counter=MCP-36H--2:lbd_counter=:name=N648948:ref_name_counter=],9c5aafa2-c926-4d13-b11c-c827aafebbd8_1@MCPsignal.502.573:0.0123378[&&NHX:Sample=rhiztom3:Type=capture:capture_class=c__Gammaproteobacteria:capture_domain=d__Bacteria:capture_family=f__Burkholderiaceae:capture_genus=g__UBA6240:capture_order=o__Burkholderiales:capture_phylum=p__Proteobacteria:capture_species=s__UBA6240 sp002441445:heptad=MCP-36H])0:5e-09[&&NHX:Sample_counter=rhiztom1--1||rhiztom2--1||rhiztom3--1:Type_counter=capture--3:capture_class_counter=c__Alphaproteobacteria--1||c__Bacilli--1||c__Gammaproteobacteria--1:capture_domain_counter=d__Bacteria--3:capture_family_counter=f__Burkholderiaceae--1||f__Paenibacillaceae--1||f__Xanthobacteraceae--1:capture_genus_counter=g__Afipia--1||g__Paenibacillus--1||g__UBA6240--1:capture_order_counter=o__Burkholderiales--1||o__Paenibacillales--1||o__Rhizobiales--1:capture_phylum_counter=p__Firmicutes--1||p__Proteobacteria--2:capture_species_counter=s__Afipia sp000497575--1||s__Paenibacillus odorifer--1||s__UBA6240 sp002441445--1:gtdb_class_counter=:gtdb_domain_counter=:gtdb_family_counter=:gtdb_genus_counter=:gtdb_order_counter=:gtdb_phylum_counter=:gtdb_species_counter=:heptad_counter=MCP-36H--3:lbd_counter=:name=N648950:ref_name_counter=],(91c9a3fb-4edc-4865-8e0b-23b34816f5dc_4@MCPsignal.109.180:0.0125751[&&NHX:Sample=rhiztom1:Type=capture:capture_class=c__Gammaproteobacteria:capture_domain=d__Bacteria:capture_family=f__Burkholderiaceae:capture_genus=g__UBA6240:capture_order=o__Burkholderiales:capture_phylum=p__Proteobacteria:capture_species=s__UBA6240 sp002441445:heptad=MCP-36H],(((((((e7e7747d-86ce-4542-8383-83f68d809a37_3@MCPsignal.53.124:0[&&NHX:Sample=rhizpot1:Type=capture:capture_class=c__Gammaproteobacteria:capture_domain=d__Bacteria:capture_family=f__Shewanellaceae:capture_genus=g__Shewanella:capture_order=o__Enterobacterales:capture_phylum=p__Proteobacteria:capture_species=s__Shewanella chilikensis:heptad=MCP-36H],ee0b193f-af27-5bf6-9a86-df320b158e52_2@MCPsignal.223.294:0[&&NHX:Sample=rhiztom1:Type=capture:capture_class=c__Gammaproteobacteria:capture_domain=d__Bacteria:capture_family=f__Burkholderiaceae:capture_genus=g__UBA6240:capture_order=o__Burkholderiales:capture_phylum=p__Proteobacteria:capture_species=s__UBA6240 sp002441445:heptad=MCP-36H])0:0[&&NHX:Sample_counter=rhizpot1--1||rhiztom1--1:Type_counter=capture--2:capture_class_counter=c__Gammaproteobacteria--2:capture_domain_counter=d__Bacteria--2:capture_family_counter=f__Burkholderiaceae--1||f__Shewanellaceae--1:capture_genus_counter=g__Shewanella--1||g__UBA6240--1:capture_order_counter=o__Burkholderiales--1||o__Enterobacterales--1:capture_phylum_counter=p__Proteobacteria--2:capture_species_counter=s__Shewanella chilikensis--1||s__UBA6240 sp002441445--1:gtdb_class_counter=:gtdb_domain_counter=:gtdb_family_counter=:gtdb_genus_counter=:gtdb_order_counter=:gtdb_phylum_counter=:gtdb_species_counter=:heptad_counter=MCP-36H--2:lbd_counter=:name=N648954:ref_name_counter=],e31cb3cc-458b-5d6a-b977-37332d39506f_1@MCPsignal.110.181:0[&&NHX:Sample=rhiztom1:Type=capture:capture_class=c__Gammaproteobacteria:capture_domain=d__Bacteria:capture_family=f__Burkholderiaceae:capture_genus=g__UBA6240:capture_order=o__Burkholderiales:capture_phylum=p__Proteobacteria:capture_species=s__UBA6240 sp002441445:heptad=MCP-36H])0:0[&&NHX:Sample_counter=rhizpot1--1||rhiztom1--2:Type_counter=capture--3:capture_class_counter=c__Gammaproteobacteria--3:capture_domain_counter=d__Bacteria--3:capture_family_counter=f__Burkholderiaceae--2||f__Shewanellaceae--1:capture_genus_counter=g__Shewanella--1||g__UBA6240--2:capture_order_counter=o__Burkholderiales--2||o__Enterobacterales--1:capture_phylum_counter=p__Proteobacteria--3:capture_species_counter=s__Shewanella chilikensis--1||s__UBA6240 sp002441445--2:gtdb_class_counter=:gtdb_domain_counter=:gtdb_family_counter=:gtdb_genus_counter=:gtdb_order_counter=:gtdb_phylum_counter=:gtdb_species_counter=:heptad_counter=MCP-36H--3:lbd_counter=:name=N648956:ref_name_counter=],03c0b4b1-4c7b-50dc-8d92-f73da17703f0_4@MCPsignal.536.607:0[&&NHX:Sample=rhiztom1:Type=capture:capture_class=c__Gammaproteobacteria:capture_domain=d__Bacteria:capture_family=f__Burkholderiaceae:capture_genus=g__UBA6240:capture_order=o__Burkholderiales:capture_phylum=p__Proteobacteria:capture_species=s__UBA6240 sp002441445:heptad=MCP-36H])0:0[&&NHX:Sample_counter=rhizpot1--1||rhiztom1--3:Type_counter=capture--4:capture_class_counter=c__Gammaproteobacteria--4:capture_domain_counter=d__Bacteria--4:capture_family_counter=f__Burkholderiaceae--3||f__Shewanellaceae--1:capture_genus_counter=g__Shewanella--1||g__UBA6240--3:capture_order_counter=o__Burkholderiales--3||o__Enterobacterales--1:capture_phylum_counter=p__Proteobacteria--4:capture_species_counter=s__Shewanella chilikensis--1||s__UBA6240 sp002441445--3:gtdb_class_counter=:gtdb_domain_counter=:gtdb_family_counter=:gtdb_genus_counter=:gtdb_order_counter=:gtdb_phylum_counter=:gtdb_species_counter=:heptad_counter=MCP-36H--4:lbd_counter=:name=N648958:ref_name_counter=],660c3c53-3d7a-4625-8e9e-7036484f2066_2@MCPsignal.109.180:0[&&NHX:Sample=rhiztom1:Type=capture:capture_class=c__Gammaproteobacteria:capture_domain=d__Bacteria:capture_family=f__Burkholderiaceae:capture_genus=g__UBA6240:capture_order=o__Burkholderiales:capture_phylum=p__Proteobacteria:capture_species=s__UBA6240 sp002441445:heptad=MCP-36H])0:0[&&NHX:Sample_counter=rhizpot1--1||rhiztom1--4:Type_counter=capture--5:capture_class_counter=c__Gammaproteobacteria--5:capture_domain_counter=d__Bacteria--5:capture_family_counter=f__Burkholderiaceae--4||f__Shewanellaceae--1:capture_genus_counter=g__Shewanella--1||g__UBA6240--4:capture_order_counter=o__Burkholderiales--4||o__Enterobacterales--1:capture_phylum_counter=p__Proteobacteria--5:capture_species_counter=s__Shewanella chilikensis--1||s__UBA6240 sp002441445--4:gtdb_class_counter=:gtdb_domain_counter=:gtdb_family_counter=:gtdb_genus_counter=:gtdb_order_counter=:gtdb_phylum_counter=:gtdb_species_counter=:heptad_counter=MCP-36H--5:lbd_counter=:name=N648960:ref_name_counter=],02f1a026-a5b8-4124-9d33-3df632546e0d_6@MCPsignal.127.198:0[&&NHX:Sample=rhiztom1:Type=capture:capture_class=c__Gammaproteobacteria:capture_domain=d__Bacteria:capture_family=f__Burkholderiaceae:capture_genus=g__UBA6240:capture_order=o__Burkholderiales:capture_phylum=p__Proteobacteria:capture_species=s__UBA6240 sp002441445:heptad=MCP-36H])0:0[&&NHX:Sample_counter=rhizpot1--1||rhiztom1--5:Type_counter=capture--6:capture_class_counter=c__Gammaproteobacteria--6:capture_domain_counter=d__Bacteria--6:capture_family_counter=f__Burkholderiaceae--5||f__Shewanellaceae--1:capture_genus_counter=g__Shewanella--1||g__UBA6240--5:capture_order_counter=o__Burkholderiales--5||o__Enterobacterales--1:capture_phylum_counter=p__Proteobacteria--6:capture_species_counter=s__Shewanella chilikensis--1||s__UBA6240 sp002441445--5:gtdb_class_counter=:gtdb_domain_counter=:gtdb_family_counter=:gtdb_genus_counter=:gtdb_order_counter=:gtdb_phylum_counter=:gtdb_species_counter=:heptad_counter=MCP-36H--6:lbd_counter=:name=N648962:ref_name_counter=],4a46e3a2-6480-45e3-8808-79f32bd381df_3@MCPsignal.53.124:0[&&NHX:Sample=rhiztom2:Type=capture:capture_class=c__Gammaproteobacteria:capture_domain=d__Bacteria:capture_family=f__Burkholderiaceae:capture_genus=g__UBA6240:capture_order=o__Burkholderiales:capture_phylum=p__Proteobacteria:capture_species=s__UBA6240 sp002441445:heptad=MCP-36H]):5e-09[&&NHX:Sample_counter=rhizpot1--1||rhiztom1--5||rhiztom2--1:Type_counter=capture--7:capture_class_counter=c__Gammaproteobacteria--7:capture_domain_counter=d__Bacteria--7:capture_family_counter=f__Burkholderiaceae--6||f__Shewanellaceae--1:capture_genus_counter=g__Shewanella--1||g__UBA6240--6:capture_order_counter=o__Burkholderiales--6||o__Enterobacterales--1:capture_phylum_counter=p__Proteobacteria--7:capture_species_counter=s__Shewanella chilikensis--1||s__UBA6240 sp002441445--6:gtdb_class_counter=:gtdb_domain_counter=:gtdb_family_counter=:gtdb_genus_counter=:gtdb_order_counter=:gtdb_phylum_counter=:gtdb_species_counter=:heptad_counter=MCP-36H--7:lbd_counter=:name=N648964:ref_name_counter=],(2333c661-3a4d-4bab-97d4-0eb3732583d4_2@MCPsignal.24.94:0[&&NHX:Sample=rhiztom1:Type=capture:capture_class=c__Gammaproteobacteria:capture_domain=d__Bacteria:capture_family=f__Burkholderiaceae:capture_genus=g__UBA6240:capture_order=o__Burkholderiales:capture_phylum=p__Proteobacteria:capture_species=s__UBA6240 sp002441445:heptad=MCP-36H],78d0e1ca-bffc-4c90-b0e4-f9f4bbecc308_4@MCPsignal.213.283:0[&&NHX:Sample=rhiztom2:Type=capture:capture_class=c__Gammaproteobacteria:capture_domain=d__Bacteria:capture_family=f__Burkholderiaceae:capture_genus=g__UBA6240:capture_order=o__Burkholderiales:capture_phylum=p__Proteobacteria:capture_species=s__UBA6240 sp002441445:heptad=MCP-36H]):5e-09[&&NHX:Sample_counter=rhiztom1--1||rhiztom2--1:Type_counter=capture--2:capture_class_counter=c__Gammaproteobacteria--2:capture_domain_counter=d__Bacteria--2:capture_family_counter=f__Burkholderiaceae--2:capture_genus_counter=g__UBA6240--2:capture_order_counter=o__Burkholderiales--2:capture_phylum_counter=p__Proteobacteria--2:capture_species_counter=s__UBA6240 sp002441445--2:gtdb_class_counter=:gtdb_domain_counter=:gtdb_family_counter=:gtdb_genus_counter=:gtdb_order_counter=:gtdb_phylum_counter=:gtdb_species_counter=:heptad_counter=MCP-36H--2:lbd_counter=:name=N648967:ref_name_counter=])0:5e-09[&&NHX:Sample_counter=rhizpot1--1||rhiztom1--6||rhiztom2--2:Type_counter=capture--9:capture_class_counter=c__Gammaproteobacteria--9:capture_domain_counter=d__Bacteria--9:capture_family_counter=f__Burkholderiaceae--8||f__Shewanellaceae--1:capture_genus_counter=g__Shewanella--1||g__UBA6240--8:capture_order_counter=o__Burkholderiales--8||o__Enterobacterales--1:capture_phylum_counter=p__Proteobacteria--9:capture_species_counter=s__Shewanella chilikensis--1||s__UBA6240 sp002441445--8:gtdb_class_counter=:gtdb_domain_counter=:gtdb_family_counter=:gtdb_genus_counter=:gtdb_order_counter=:gtdb_phylum_counter=:gtdb_species_counter=:heptad_counter=MCP-36H--9:lbd_counter=:name=N648968:ref_name_counter=])0:5e-09[&&NHX:Sample_counter=rhizpot1--1||rhiztom1--7||rhiztom2--2:Type_counter=capture--10:capture_class_counter=c__Gammaproteobacteria--10:capture_domain_counter=d__Bacteria--10:capture_family_counter=f__Burkholderiaceae--9||f__Shewanellaceae--1:capture_genus_counter=g__Shewanella--1||g__UBA6240--9:capture_order_counter=o__Burkholderiales--9||o__Enterobacterales--1:capture_phylum_counter=p__Proteobacteria--10:capture_species_counter=s__Shewanella chilikensis--1||s__UBA6240 sp002441445--9:gtdb_class_counter=:gtdb_domain_counter=:gtdb_family_counter=:gtdb_genus_counter=:gtdb_order_counter=:gtdb_phylum_counter=:gtdb_species_counter=:heptad_counter=MCP-36H--10:lbd_counter=:name=N648969:ref_name_counter=])0.919:0.0123622[&&NHX:Sample_counter=rhizpot1--1||rhiztom1--8||rhiztom2--3||rhiztom3--1:Type_counter=capture--13:capture_class_counter=c__Alphaproteobacteria--1||c__Bacilli--1||c__Gammaproteobacteria--11:capture_domain_counter=d__Bacteria--13:capture_family_counter=f__Burkholderiaceae--10||f__Paenibacillaceae--1||f__Shewanellaceae--1||f__Xanthobacteraceae--1:capture_genus_counter=g__Afipia--1||g__Paenibacillus--1||g__Shewanella--1||g__UBA6240--10:capture_order_counter=o__Burkholderiales--10||o__Enterobacterales--1||o__Paenibacillales--1||o__Rhizobiales--1:capture_phylum_counter=p__Firmicutes--1||p__Proteobacteria--12:capture_species_counter=s__Afipia sp000497575--1||s__Paenibacillus odorifer--1||s__Shewanella chilikensis--1||s__UBA6240 sp002441445--10:gtdb_class_counter=:gtdb_domain_counter=:gtdb_family_counter=:gtdb_genus_counter=:gtdb_order_counter=:gtdb_phylum_counter=:gtdb_species_counter=:heptad_counter=MCP-36H--13:lbd_counter=:name=N648970:ref_name_counter=],(1e0b032c-b64c-48b0-98e5-bbeacd498100_5@MCPsignal.277.369:0.0457958[&&NHX:Sample=rhiztom2:Type=capture:capture_class=c__Alphaproteobacteria:capture_domain=d__Bacteria:capture_family=f__Devosiaceae:capture_genus=g__Devosia:capture_order=o__Rhizobiales:capture_phylum=p__Proteobacteria:capture_species=s__Devosia sp017307565:heptad=MCP-36H],e0353010-108a-46ff-973f-d09862e215cc_4@MCPsignal.260.332:5e-09[&&NHX:Sample=rhiztom1:Type=capture:capture_class=c__Alphaproteobacteria:capture_domain=d__Bacteria:capture_family=f__Devosiaceae:capture_genus=g__Devosia:capture_order=o__Rhizobiales:capture_phylum=p__Proteobacteria:capture_species=s__Devosia sp017307565:heptad=MCP-36H])0:6e-09[&&NHX:Sample_counter=rhiztom1--1||rhiztom2--1:Type_counter=capture--2:capture_class_counter=c__Alphaproteobacteria--2:capture_domain_counter=d__Bacteria--2:capture_family_counter=f__Devosiaceae--2:capture_genus_counter=g__Devosia--2:capture_order_counter=o__Rhizobiales--2:capture_phylum_counter=p__Proteobacteria--2:capture_species_counter=s__Devosia sp017307565--2:gtdb_class_counter=:gtdb_domain_counter=:gtdb_family_counter=:gtdb_genus_counter=:gtdb_order_counter=:gtdb_phylum_counter=:gtdb_species_counter=:heptad_counter=MCP-36H--2:lbd_counter=:name=N648973:ref_name_counter=])0:5e-09[&&NHX:Sample_counter=rhizpot1--1||rhiztom1--9||rhiztom2--4||rhiztom3--1:Type_counter=capture--15:capture_class_counter=c__Alphaproteobacteria--3||c__Bacilli--1||c__Gammaproteobacteria--11:capture_domain_counter=d__Bacteria--15:capture_family_counter=f__Burkholderiaceae--10||f__Devosiaceae--2||f__Paenibacillaceae--1||f__Shewanellaceae--1||f__Xanthobacteraceae--1:capture_genus_counter=g__Afipia--1||g__Devosia--2||g__Paenibacillus--1||g__Shewanella--1||g__UBA6240--10:capture_order_counter=o__Burkholderiales--10||o__Enterobacterales--1||o__Paenibacillales--1||o__Rhizobiales--3:capture_phylum_counter=p__Firmicutes--1||p__Proteobacteria--14:capture_species_counter=s__Afipia sp000497575--1||s__Devosia sp017307565--2||s__Paenibacillus odorifer--1||s__Shewanella chilikensis--1||s__UBA6240 sp002441445--10:gtdb_class_counter=:gtdb_domain_counter=:gtdb_family_counter=:gtdb_genus_counter=:gtdb_order_counter=:gtdb_phylum_counter=:gtdb_species_counter=:heptad_counter=MCP-36H--15:lbd_counter=:name=N648974:ref_name_counter=])0:5e-09[&&NHX:Sample_counter=rhizpot1--1||rhiztom1--9||rhiztom2--5||rhiztom3--1:Type_counter=capture--16:capture_class_counter=c__Alphaproteobacteria--3||c__Bacilli--1||c__Gammaproteobacteria--12:capture_domain_counter=d__Bacteria--16:capture_family_counter=f__Burkholderiaceae--10||f__Devosiaceae--2||f__Enterobacteriaceae--1||f__Paenibacillaceae--1||f__Shewanellaceae--1||f__Xanthobacteraceae--1:capture_genus_counter=g__Afipia--1||g__Devosia--2||g__Kosakonia--1||g__Paenibacillus--1||g__Shewanella--1||g__UBA6240--10:capture_order_counter=o__Burkholderiales--10||o__Enterobacterales--2||o__Paenibacillales--1||o__Rhizobiales--3:capture_phylum_counter=p__Firmicutes--1||p__Proteobacteria--15:capture_species_counter=s__Afipia sp000497575--1||s__Devosia sp017307565--2||s__Kosakonia sp002886105--1||s__Paenibacillus odorifer--1||s__Shewanella chilikensis--1||s__UBA6240 sp002441445--10:gtdb_class_counter=:gtdb_domain_counter=:gtdb_family_counter=:gtdb_genus_counter=:gtdb_order_counter=:gtdb_phylum_counter=:gtdb_species_counter=:heptad_counter=MCP-36H--16:lbd_counter=:name=N648975:ref_name_counter=])0.575:1e-08[&&NHX:Sample_counter=rhizpot1--1||rhiztom1--9||rhiztom2--8||rhiztom3--4:Type_counter=capture--22:besthit_avg=76.7:besthit_max=76.7:besthit_min=76.7:besthit_std=0:besthit_sum=76.7:bitscore_avg=152.0:bitscore_max=152.0:bitscore_min=152.0:bitscore_std=0:bitscore_sum=152.0:capture_class_counter=c__Alphaproteobacteria--9||c__Bacilli--1||c__Gammaproteobacteria--12:capture_domain_counter=d__Bacteria--22:capture_family_counter=f__Beijerinckiaceae--2||f__Burkholderiaceae--10||f__Devosiaceae--5||f__Enterobacteriaceae--1||f__Magnetospirillaceae--1||f__Paenibacillaceae--1||f__Shewanellaceae--1||f__Xanthobacteraceae--1:capture_genus_counter=g__Afipia--1||g__Bosea--2||g__CAJANL01--1||g__Devosia--5||g__Kosakonia--1||g__Paenibacillus--1||g__Shewanella--1||g__UBA6240--10:capture_order_counter=o__Burkholderiales--10||o__Enterobacterales--2||o__Paenibacillales--1||o__Rhizobiales--8||o__Rhodospirillales--1:capture_phylum_counter=p__Firmicutes--1||p__Proteobacteria--21:capture_species_counter=s__Afipia sp000497575--1||s__Bosea sp001556125--1||s__Bosea sp016428755--1||s__CAJANL01 sp903941105--1||s__Devosia sp017307565--5||s__Kosakonia sp002886105--1||s__Paenibacillus odorifer--1||s__Shewanella chilikensis--1||s__UBA6240 sp002441445--10:evalue_avg=1.59e-47:evalue_max=1.59e-47:evalue_min=1.59e-47:evalue_std=0:evalue_sum=1.59e-47:gapopen_avg=0.0:gapopen_max=0.0:gapopen_min=0.0:gapopen_std=0:gapopen_sum=0.0:gtdb_class_counter=:gtdb_domain_counter=:gtdb_family_counter=:gtdb_genus_counter=:gtdb_order_counter=:gtdb_phylum_counter=:gtdb_species_counter=:heptad_counter=MCP-36H--22:lbd_counter=:length_avg=116.0:length_max=116.0:length_min=116.0:length_std=0:length_sum=116.0:mismatch_avg=27.0:mismatch_max=27.0:mismatch_min=27.0:mismatch_std=0:mismatch_sum=27.0:name=N648976:qcovhsp_avg=99.1:qcovhsp_max=99.1:qcovhsp_min=99.1:qcovhsp_std=0:qcovhsp_sum=99.1:qend_avg=117.0:qend_max=117.0:qend_min=117.0:qend_std=0:qend_sum=117.0:qstart_avg=2.0:qstart_max=2.0:qstart_min=2.0:qstart_std=0:qstart_sum=2.0:ref_name_counter=RS_GCF_003056405.1_protein.faa_NZ_PYVZ01000009.1_90@PF00015_full_PFAM.449.633--1:scovhsp_avg=63.0:scovhsp_max=63.0:scovhsp_min=63.0:scovhsp_std=0:scovhsp_sum=63.0:send_avg=160.0:send_max=160.0:send_min=160.0:send_std=0:send_sum=160.0:sstart_avg=45.0:sstart_max=45.0:sstart_min=45.0:sstart_std=0:sstart_sum=45.0],(841fa19c-c10f-4548-bc98-669896046985_4@MCPsignal.116.187:0.0125625[&&NHX:Sample=rhiztom3:Type=capture:capture_class=c__Alphaproteobacteria:capture_domain=d__Bacteria:capture_family=f__Devosiaceae:capture_genus=g__Devosia:capture_order=o__Rhizobiales:capture_phylum=p__Proteobacteria:capture_species=s__Devosia sp017307565:heptad=MCP-36H],(((((fc8968fe-3082-500b-afec-0bf8ef6143c3_4@MCPsignal.94.165:0.012551[&&NHX:Sample=rhiztom2:Type=capture:capture_class=c__Gammaproteobacteria:capture_domain=d__Bacteria:capture_family=f__Xanthomonadaceae:capture_genus=g__Stenotrophomonas:capture_order=o__Xanthomonadales:capture_phylum=p__Proteobacteria:capture_species=s__Stenotrophomonas sp003504055:heptad=MCP-36H],(20e1bb14-ffff-4ffe-838b-c0d2b65392f6_3@MCPsignal.61.132:0.0125904[&&NHX:Sample=rhiztom2:Type=capture:capture_class=c__Gammaproteobacteria:capture_domain=d__Bacteria:capture_family=f__Rhodanobacteraceae:capture_genus=g__Luteibacter:capture_order=o__Xanthomonadales:capture_phylum=p__Proteobacteria:capture_species=s__Luteibacter sp000745005:heptad=MCP-36H],(3602fcfb-a2e5-57c8-bce3-6c089e92804c_2@MCPsignal.126.197:0.012626[&&NHX:Sample=rhiztom3:Type=capture:capture_class=c__Alphaproteobacteria:capture_domain=d__Bacteria:capture_family=f__Devosiaceae:capture_genus=g__Devosia:capture_order=o__Rhizobiales:capture_phylum=p__Proteobacteria:capture_species=s__Devosia sp017307565:heptad=MCP-36H],(7d5d31de-780b-4494-9933-ba928143b4a6_4@MCPsignal.339.408:0.0128464[&&NHX:Sample=rhiztom1:Type=capture:capture_class=c__Alphaproteobacteria:capture_domain=d__Bacteria:capture_family=f__Rhizobiaceae:capture_genus=g__Allorhizobium:capture_order=o__Rhizobiales:capture_phylum=p__Proteobacteria:capture_species=s__Allorhizobium rosettiformans:heptad=MCP-36H],89cdcb6c-a4ed-42fb-9361-77a6f5c337d3_1@MCPsignal.100.185:0.0976598[&&NHX:Sample=rhizpot3:Type=capture:capture_class=c__Gammaproteobacteria:capture_domain=d__Bacteria:capture_family=f__Enterobacteriaceae:capture_genus=g__Kosakonia:capture_order=o__Enterobacterales:capture_phylum=p__Proteobacteria:capture_species=s__Kosakonia sp002886105:heptad=MCP-36H])0:5e-09[&&NHX:Sample_counter=rhizpot3--1||rhiztom1--1:Type_counter=capture--2:capture_class_counter=c__Alphaproteobacteria--1||c__Gammaproteobacteria--1:capture_domain_counter=d__Bacteria--2:capture_family_counter=f__Enterobacteriaceae--1||f__Rhizobiaceae--1:capture_genus_counter=g__Allorhizobium--1||g__Kosakonia--1:capture_order_counter=o__Enterobacterales--1||o__Rhizobiales--1:capture_phylum_counter=p__Proteobacteria--2:capture_species_counter=s__Allorhizobium rosettiformans--1||s__Kosakonia sp002886105--1:gtdb_class_counter=:gtdb_domain_counter=:gtdb_family_counter=:gtdb_genus_counter=:gtdb_order_counter=:gtdb_phylum_counter=:gtdb_species_counter=:heptad_counter=MCP-36H--2:lbd_counter=:name=N648983:ref_name_counter=])0:5e-09[&&NHX:Sample_counter=rhizpot3--1||rhiztom1--1||rhiztom3--1:Type_counter=capture--3:capture_class_counter=c__Alphaproteobacteria--2||c__Gammaproteobacteria--1:capture_domain_counter=d__Bacteria--3:capture_family_counter=f__Devosiaceae--1||f__Enterobacteriaceae--1||f__Rhizobiaceae--1:capture_genus_counter=g__Allorhizobium--1||g__Devosia--1||g__Kosakonia--1:capture_order_counter=o__Enterobacterales--1||o__Rhizobiales--2:capture_phylum_counter=p__Proteobacteria--3:capture_species_counter=s__Allorhizobium rosettiformans--1||s__Devosia sp017307565--1||s__Kosakonia sp002886105--1:gtdb_class_counter=:gtdb_domain_counter=:gtdb_family_counter=:gtdb_genus_counter=:gtdb_order_counter=:gtdb_phylum_counter=:gtdb_species_counter=:heptad_counter=MCP-36H--3:lbd_counter=:name=N648984:ref_name_counter=])0:5e-09[&&NHX:Sample_counter=rhizpot3--1||rhiztom1--1||rhiztom2--1||rhiztom3--1:Type_counter=capture--4:capture_class_counter=c__Alphaproteobacteria--2||c__Gammaproteobacteria--2:capture_domain_counter=d__Bacteria--4:capture_family_counter=f__Devosiaceae--1||f__Enterobacteriaceae--1||f__Rhizobiaceae--1||f__Rhodanobacteraceae--1:capture_genus_counter=g__Allorhizobium--1||g__Devosia--1||g__Kosakonia--1||g__Luteibacter--1:capture_order_counter=o__Enterobacterales--1||o__Rhizobiales--2||o__Xanthomonadales--1:capture_phylum_counter=p__Proteobacteria--4:capture_species_counter=s__Allorhizobium rosettiformans--1||s__Devosia sp017307565--1||s__Kosakonia sp002886105--1||s__Luteibacter sp000745005--1:gtdb_class_counter=:gtdb_domain_counter=:gtdb_family_counter=:gtdb_genus_counter=:gtdb_order_counter=:gtdb_phylum_counter=:gtdb_species_counter=:heptad_counter=MCP-36H--4:lbd_counter=:name=N648985:ref_name_counter=])0:5e-09[&&NHX:Sample_counter=rhizpot3--1||rhiztom1--1||rhiztom2--2||rhiztom3--1:Type_counter=capture--5:capture_class_counter=c__Alphaproteobacteria--2||c__Gammaproteobacteria--3:capture_domain_counter=d__Bacteria--5:capture_family_counter=f__Devosiaceae--1||f__Enterobacteriaceae--1||f__Rhizobiaceae--1||f__Rhodanobacteraceae--1||f__Xanthomonadaceae--1:capture_genus_counter=g__Allorhizobium--1||g__Devosia--1||g__Kosakonia--1||g__Luteibacter--1||g__Stenotrophomonas--1:capture_order_counter=o__Enterobacterales--1||o__Rhizobiales--2||o__Xanthomonadales--2:capture_phylum_counter=p__Proteobacteria--5:capture_species_counter=s__Allorhizobium rosettiformans--1||s__Devosia sp017307565--1||s__Kosakonia sp002886105--1||s__Luteibacter sp000745005--1||s__Stenotrophomonas sp003504055--1:gtdb_class_counter=:gtdb_domain_counter=:gtdb_family_counter=:gtdb_genus_counter=:gtdb_order_counter=:gtdb_phylum_counter=:gtdb_species_counter=:heptad_counter=MCP-36H--5:lbd_counter=:name=N648986:ref_name_counter=],b4f8b39c-abb6-4724-95ac-caf7642be0d2_2@MCPsignal.386.453:5e-09[&&NHX:Sample=rhizpot1:Type=capture:capture_class=c__Gammaproteobacteria:capture_domain=d__Bacteria:capture_family=f__Pseudomonadaceae:capture_genus=g__Pseudomonas_E:capture_order=o__Pseudomonadales:capture_phylum=p__Proteobacteria:capture_species=s__Pseudomonas_E laurylsulfativorans:heptad=MCP-36H])0.463:5e-09[&&NHX:Sample_counter=rhizpot1--1||rhizpot3--1||rhiztom1--1||rhiztom2--2||rhiztom3--1:Type_counter=capture--6:capture_class_counter=c__Alphaproteobacteria--2||c__Gammaproteobacteria--4:capture_domain_counter=d__Bacteria--6:capture_family_counter=f__Devosiaceae--1||f__Enterobacteriaceae--1||f__Pseudomonadaceae--1||f__Rhizobiaceae--1||f__Rhodanobacteraceae--1||f__Xanthomonadaceae--1:capture_genus_counter=g__Allorhizobium--1||g__Devosia--1||g__Kosakonia--1||g__Luteibacter--1||g__Pseudomonas_E--1||g__Stenotrophomonas--1:capture_order_counter=o__Enterobacterales--1||o__Pseudomonadales--1||o__Rhizobiales--2||o__Xanthomonadales--2:capture_phylum_counter=p__Proteobacteria--6:capture_species_counter=s__Allorhizobium rosettiformans--1||s__Devosia sp017307565--1||s__Kosakonia sp002886105--1||s__Luteibacter sp000745005--1||s__Pseudomonas_E laurylsulfativorans--1||s__Stenotrophomonas sp003504055--1:gtdb_class_counter=:gtdb_domain_counter=:gtdb_family_counter=:gtdb_genus_counter=:gtdb_order_counter=:gtdb_phylum_counter=:gtdb_species_counter=:heptad_counter=MCP-36H--6:lbd_counter=:name=N648988:ref_name_counter=],e75cf63e-36d2-448e-8d29-0c4d8344accc_5@MCPsignal.53.123:5e-09[&&NHX:Sample=rhiztom3:Type=capture:capture_class=c__Gammaproteobacteria:capture_domain=d__Bacteria:capture_family=f__Pseudomonadaceae:capture_genus=g__Pseudomonas_E:capture_order=o__Pseudomonadales:capture_phylum=p__Proteobacteria:capture_species=s__Pseudomonas_E chlororaphis_G:heptad=MCP-36H])0.83:5e-09[&&NHX:Sample_counter=rhizpot1--1||rhizpot3--1||rhiztom1--1||rhiztom2--2||rhiztom3--2:Type_counter=capture--7:capture_class_counter=c__Alphaproteobacteria--2||c__Gammaproteobacteria--5:capture_domain_counter=d__Bacteria--7:capture_family_counter=f__Devosiaceae--1||f__Enterobacteriaceae--1||f__Pseudomonadaceae--2||f__Rhizobiaceae--1||f__Rhodanobacteraceae--1||f__Xanthomonadaceae--1:capture_genus_counter=g__Allorhizobium--1||g__Devosia--1||g__Kosakonia--1||g__Luteibacter--1||g__Pseudomonas_E--2||g__Stenotrophomonas--1:capture_order_counter=o__Enterobacterales--1||o__Pseudomonadales--2||o__Rhizobiales--2||o__Xanthomonadales--2:capture_phylum_counter=p__Proteobacteria--7:capture_species_counter=s__Allorhizobium rosettiformans--1||s__Devosia sp017307565--1||s__Kosakonia sp002886105--1||s__Luteibacter sp000745005--1||s__Pseudomonas_E chlororaphis_G--1||s__Pseudomonas_E laurylsulfativorans--1||s__Stenotrophomonas sp003504055--1:gtdb_class_counter=:gtdb_domain_counter=:gtdb_family_counter=:gtdb_genus_counter=:gtdb_order_counter=:gtdb_phylum_counter=:gtdb_species_counter=:heptad_counter=MCP-36H--7:lbd_counter=:name=N648990:ref_name_counter=],6f2e33cb-cf35-5846-bfd8-601e50006ef8_5@MCPsignal.351.427:5e-09[&&NHX:Sample=rhiztom3:Type=capture:capture_class=c__Gammaproteobacteria:capture_domain=d__Bacteria:capture_family=f__Enterobacteriaceae:capture_genus=g__Enterobacter:capture_order=o__Enterobacterales:capture_phylum=p__Proteobacteria:capture_species=s__Enterobacter cancerogenus:heptad=MCP-36H])0.755:0.0304013[&&NHX:Sample_counter=rhizpot1--1||rhizpot3--1||rhiztom1--1||rhiztom2--2||rhiztom3--3:Type_counter=capture--8:capture_class_counter=c__Alphaproteobacteria--2||c__Gammaproteobacteria--6:capture_domain_counter=d__Bacteria--8:capture_family_counter=f__Devosiaceae--1||f__Enterobacteriaceae--2||f__Pseudomonadaceae--2||f__Rhizobiaceae--1||f__Rhodanobacteraceae--1||f__Xanthomonadaceae--1:capture_genus_counter=g__Allorhizobium--1||g__Devosia--1||g__Enterobacter--1||g__Kosakonia--1||g__Luteibacter--1||g__Pseudomonas_E--2||g__Stenotrophomonas--1:capture_order_counter=o__Enterobacterales--2||o__Pseudomonadales--2||o__Rhizobiales--2||o__Xanthomonadales--2:capture_phylum_counter=p__Proteobacteria--8:capture_species_counter=s__Allorhizobium rosettiformans--1||s__Devosia sp017307565--1||s__Enterobacter cancerogenus--1||s__Kosakonia sp002886105--1||s__Luteibacter sp000745005--1||s__Pseudomonas_E chlororaphis_G--1||s__Pseudomonas_E laurylsulfativorans--1||s__Stenotrophomonas sp003504055--1:gtdb_class_counter=:gtdb_domain_counter=:gtdb_family_counter=:gtdb_genus_counter=:gtdb_order_counter=:gtdb_phylum_counter=:gtdb_species_counter=:heptad_counter=MCP-36H--8:lbd_counter=:name=N648992:ref_name_counter=],(67471936-92df-45d6-89f2-9191d328015d_4@MCPsignal.211.280:5e-09[&&NHX:Sample=rhiztom3:Type=capture:capture_class=c__Gammaproteobacteria:capture_domain=d__Bacteria:capture_family=f__Rhodocyclaceae:capture_genus=g__Zoogloea:capture_order=o__Burkholderiales:capture_phylum=p__Proteobacteria:capture_species=s__Zoogloea sp017302315:heptad=MCP-36H],24ee9833-3c01-4315-a5f7-8e944e0f3e71_4@MCPsignal.96.176:0.141193[&&NHX:Sample=rhiztom3:Type=capture:capture_class=c__Thermoleophilia:capture_domain=d__Bacteria:capture_family=f__UBA2241:capture_genus=g__Bog-752:capture_order=o__UBA2241:capture_phylum=p__Actinobacteriota:capture_species=s__Bog-752 sp003132645:heptad=MCP-36H])0.824:0.0181547[&&NHX:Sample_counter=rhiztom3--2:Type_counter=capture--2:capture_class_counter=c__Gammaproteobacteria--1||c__Thermoleophilia--1:capture_domain_counter=d__Bacteria--2:capture_family_counter=f__Rhodocyclaceae--1||f__UBA2241--1:capture_genus_counter=g__Bog-752--1||g__Zoogloea--1:capture_order_counter=o__Burkholderiales--1||o__UBA2241--1:capture_phylum_counter=p__Actinobacteriota--1||p__Proteobacteria--1:capture_species_counter=s__Bog-752 sp003132645--1||s__Zoogloea sp017302315--1:gtdb_class_counter=:gtdb_domain_counter=:gtdb_family_counter=:gtdb_genus_counter=:gtdb_order_counter=:gtdb_phylum_counter=:gtdb_species_counter=:heptad_counter=MCP-36H--2:lbd_counter=:name=N648995:ref_name_counter=])0.034:0.0347733[&&NHX:Sample_counter=rhizpot1--1||rhizpot3--1||rhiztom1--1||rhiztom2--2||rhiztom3--5:Type_counter=capture--10:capture_class_counter=c__Alphaproteobacteria--2||c__Gammaproteobacteria--7||c__Thermoleophilia--1:capture_domain_counter=d__Bacteria--10:capture_family_counter=f__Devosiaceae--1||f__Enterobacteriaceae--2||f__Pseudomonadaceae--2||f__Rhizobiaceae--1||f__Rhodanobacteraceae--1||f__Rhodocyclaceae--1||f__UBA2241--1||f__Xanthomonadaceae--1:capture_genus_counter=g__Allorhizobium--1||g__Bog-752--1||g__Devosia--1||g__Enterobacter--1||g__Kosakonia--1||g__Luteibacter--1||g__Pseudomonas_E--2||g__Stenotrophomonas--1||g__Zoogloea--1:capture_order_counter=o__Burkholderiales--1||o__Enterobacterales--2||o__Pseudomonadales--2||o__Rhizobiales--2||o__UBA2241--1||o__Xanthomonadales--2:capture_phylum_counter=p__Actinobacteriota--1||p__Proteobacteria--9:capture_species_counter=s__Allorhizobium rosettiformans--1||s__Bog-752 sp003132645--1||s__Devosia sp017307565--1||s__Enterobacter cancerogenus--1||s__Kosakonia sp002886105--1||s__Luteibacter sp000745005--1||s__Pseudomonas_E chlororaphis_G--1||s__Pseudomonas_E laurylsulfativorans--1||s__Stenotrophomonas sp003504055--1||s__Zoogloea sp017302315--1:gtdb_class_counter=:gtdb_domain_counter=:gtdb_family_counter=:gtdb_genus_counter=:gtdb_order_counter=:gtdb_phylum_counter=:gtdb_species_counter=:heptad_counter=MCP-36H--10:lbd_counter=:name=N648996:ref_name_counter=])0:5e-09[&&NHX:Sample_counter=rhizpot1--1||rhizpot3--1||rhiztom1--1||rhiztom2--2||rhiztom3--6:Type_counter=capture--11:capture_class_counter=c__Alphaproteobacteria--3||c__Gammaproteobacteria--7||c__Thermoleophilia--1:capture_domain_counter=d__Bacteria--11:capture_family_counter=f__Devosiaceae--2||f__Enterobacteriaceae--2||f__Pseudomonadaceae--2||f__Rhizobiaceae--1||f__Rhodanobacteraceae--1||f__Rhodocyclaceae--1||f__UBA2241--1||f__Xanthomonadaceae--1:capture_genus_counter=g__Allorhizobium--1||g__Bog-752--1||g__Devosia--2||g__Enterobacter--1||g__Kosakonia--1||g__Luteibacter--1||g__Pseudomonas_E--2||g__Stenotrophomonas--1||g__Zoogloea--1:capture_order_counter=o__Burkholderiales--1||o__Enterobacterales--2||o__Pseudomonadales--2||o__Rhizobiales--3||o__UBA2241--1||o__Xanthomonadales--2:capture_phylum_counter=p__Actinobacteriota--1||p__Proteobacteria--10:capture_species_counter=s__Allorhizobium rosettiformans--1||s__Bog-752 sp003132645--1||s__Devosia sp017307565--2||s__Enterobacter cancerogenus--1||s__Kosakonia sp002886105--1||s__Luteibacter sp000745005--1||s__Pseudomonas_E chlororaphis_G--1||s__Pseudomonas_E laurylsulfativorans--1||s__Stenotrophomonas sp003504055--1||s__Zoogloea sp017302315--1:gtdb_class_counter=:gtdb_domain_counter=:gtdb_family_counter=:gtdb_genus_counter=:gtdb_order_counter=:gtdb_phylum_counter=:gtdb_species_counter=:heptad_counter=MCP-36H--11:lbd_counter=:name=N648997:ref_name_counter=])0.105:1.3e-08[&&NHX:Sample_counter=rhizpot1--2||rhizpot3--1||rhiztom1--10||rhiztom2--10||rhiztom3--10:Type_counter=capture--33:besthit_avg=76.7:besthit_max=76.7:besthit_min=76.7:besthit_std=0:besthit_sum=76.7:bitscore_avg=152.0:bitscore_max=152.0:bitscore_min=152.0:bitscore_std=0:bitscore_sum=152.0:capture_class_counter=c__Alphaproteobacteria--12||c__Bacilli--1||c__Gammaproteobacteria--19||c__Thermoleophilia--1:capture_domain_counter=d__Bacteria--33:capture_family_counter=f__Beijerinckiaceae--2||f__Burkholderiaceae--10||f__Devosiaceae--7||f__Enterobacteriaceae--3||f__Magnetospirillaceae--1||f__Paenibacillaceae--1||f__Pseudomonadaceae--2||f__Rhizobiaceae--1||f__Rhodanobacteraceae--1||f__Rhodocyclaceae--1||f__Shewanellaceae--1||f__UBA2241--1||f__Xanthobacteraceae--1||f__Xanthomonadaceae--1:capture_genus_counter=g__Afipia--1||g__Allorhizobium--1||g__Bog-752--1||g__Bosea--2||g__CAJANL01--1||g__Devosia--7||g__Enterobacter--1||g__Kosakonia--2||g__Luteibacter--1||g__Paenibacillus--1||g__Pseudomonas_E--2||g__Shewanella--1||g__Stenotrophomonas--1||g__UBA6240--10||g__Zoogloea--1:capture_order_counter=o__Burkholderiales--11||o__Enterobacterales--4||o__Paenibacillales--1||o__Pseudomonadales--2||o__Rhizobiales--11||o__Rhodospirillales--1||o__UBA2241--1||o__Xanthomonadales--2:capture_phylum_counter=p__Actinobacteriota--1||p__Firmicutes--1||p__Proteobacteria--31:capture_species_counter=s__Afipia sp000497575--1||s__Allorhizobium rosettiformans--1||s__Bog-752 sp003132645--1||s__Bosea sp001556125--1||s__Bosea sp016428755--1||s__CAJANL01 sp903941105--1||s__Devosia sp017307565--7||s__Enterobacter cancerogenus--1||s__Kosakonia sp002886105--2||s__Luteibacter sp000745005--1||s__Paenibacillus odorifer--1||s__Pseudomonas_E chlororaphis_G--1||s__Pseudomonas_E laurylsulfativorans--1||s__Shewanella chilikensis--1||s__Stenotrophomonas sp003504055--1||s__UBA6240 sp002441445--10||s__Zoogloea sp017302315--1:evalue_avg=1.59e-47:evalue_max=1.59e-47:evalue_min=1.59e-47:evalue_std=0:evalue_sum=1.59e-47:gapopen_avg=0.0:gapopen_max=0.0:gapopen_min=0.0:gapopen_std=0:gapopen_sum=0.0:gtdb_class_counter=:gtdb_domain_counter=:gtdb_family_counter=:gtdb_genus_counter=:gtdb_order_counter=:gtdb_phylum_counter=:gtdb_species_counter=:heptad_counter=MCP-36H--33:lbd_counter=:length_avg=116.0:length_max=116.0:length_min=116.0:length_std=0:length_sum=116.0:mismatch_avg=27.0:mismatch_max=27.0:mismatch_min=27.0:mismatch_std=0:mismatch_sum=27.0:name=N648998:qcovhsp_avg=99.1:qcovhsp_max=99.1:qcovhsp_min=99.1:qcovhsp_std=0:qcovhsp_sum=99.1:qend_avg=117.0:qend_max=117.0:qend_min=117.0:qend_std=0:qend_sum=117.0:qstart_avg=2.0:qstart_max=2.0:qstart_min=2.0:qstart_std=0:qstart_sum=2.0:ref_name_counter=RS_GCF_003056405.1_protein.faa_NZ_PYVZ01000009.1_90@PF00015_full_PFAM.449.633--1:scovhsp_avg=63.0:scovhsp_max=63.0:scovhsp_min=63.0:scovhsp_std=0:scovhsp_sum=63.0:send_avg=160.0:send_max=160.0:send_min=160.0:send_std=0:send_sum=160.0:sstart_avg=45.0:sstart_max=45.0:sstart_min=45.0:sstart_std=0:sstart_sum=45.0],6e7c3a9e-dd2d-40c6-9601-7d9ea0645aac_1@MCPsignal.196.282:5e-09[&&NHX:Sample=rhiztom3:Type=capture:capture_class=c__Alphaproteobacteria:capture_domain=d__Bacteria:capture_family=f__Devosiaceae:capture_genus=g__Devosia:capture_order=o__Rhizobiales:capture_phylum=p__Proteobacteria:capture_species=s__Devosia sp017307565:heptad=MCP-36H])0:1.3e-08[&&NHX:Sample_counter=rhizpot1--2||rhizpot3--1||rhiztom1--10||rhiztom2--10||rhiztom3--11:Type_counter=capture--34:besthit_avg=76.7:besthit_max=76.7:besthit_min=76.7:besthit_std=0:besthit_sum=76.7:bitscore_avg=152.0:bitscore_max=152.0:bitscore_min=152.0:bitscore_std=0:bitscore_sum=152.0:capture_class_counter=c__Alphaproteobacteria--13||c__Bacilli--1||c__Gammaproteobacteria--19||c__Thermoleophilia--1:capture_domain_counter=d__Bacteria--34:capture_family_counter=f__Beijerinckiaceae--2||f__Burkholderiaceae--10||f__Devosiaceae--8||f__Enterobacteriaceae--3||f__Magnetospirillaceae--1||f__Paenibacillaceae--1||f__Pseudomonadaceae--2||f__Rhizobiaceae--1||f__Rhodanobacteraceae--1||f__Rhodocyclaceae--1||f__Shewanellaceae--1||f__UBA2241--1||f__Xanthobacteraceae--1||f__Xanthomonadaceae--1:capture_genus_counter=g__Afipia--1||g__Allorhizobium--1||g__Bog-752--1||g__Bosea--2||g__CAJANL01--1||g__Devosia--8||g__Enterobacter--1||g__Kosakonia--2||g__Luteibacter--1||g__Paenibacillus--1||g__Pseudomonas_E--2||g__Shewanella--1||g__Stenotrophomonas--1||g__UBA6240--10||g__Zoogloea--1:capture_order_counter=o__Burkholderiales--11||o__Enterobacterales--4||o__Paenibacillales--1||o__Pseudomonadales--2||o__Rhizobiales--12||o__Rhodospirillales--1||o__UBA2241--1||o__Xanthomonadales--2:capture_phylum_counter=p__Actinobacteriota--1||p__Firmicutes--1||p__Proteobacteria--32:capture_species_counter=s__Afipia sp000497575--1||s__Allorhizobium rosettiformans--1||s__Bog-752 sp003132645--1||s__Bosea sp001556125--1||s__Bosea sp016428755--1||s__CAJANL01 sp903941105--1||s__Devosia sp017307565--8||s__Enterobacter cancerogenus--1||s__Kosakonia sp002886105--2||s__Luteibacter sp000745005--1||s__Paenibacillus odorifer--1||s__Pseudomonas_E chlororaphis_G--1||s__Pseudomonas_E laurylsulfativorans--1||s__Shewanella chilikensis--1||s__Stenotrophomonas sp003504055--1||s__UBA6240 sp002441445--10||s__Zoogloea sp017302315--1:evalue_avg=1.59e-47:evalue_max=1.59e-47:evalue_min=1.59e-47:evalue_std=0:evalue_sum=1.59e-47:gapopen_avg=0.0:gapopen_max=0.0:gapopen_min=0.0:gapopen_std=0:gapopen_sum=0.0:gtdb_class_counter=:gtdb_domain_counter=:gtdb_family_counter=:gtdb_genus_counter=:gtdb_order_counter=:gtdb_phylum_counter=:gtdb_species_counter=:heptad_counter=MCP-36H--34:lbd_counter=:length_avg=116.0:length_max=116.0:length_min=116.0:length_std=0:length_sum=116.0:mismatch_avg=27.0:mismatch_max=27.0:mismatch_min=27.0:mismatch_std=0:mismatch_sum=27.0:name=N649000:qcovhsp_avg=99.1:qcovhsp_max=99.1:qcovhsp_min=99.1:qcovhsp_std=0:qcovhsp_sum=99.1:qend_avg=117.0:qend_max=117.0:qend_min=117.0:qend_std=0:qend_sum=117.0:qstart_avg=2.0:qstart_max=2.0:qstart_min=2.0:qstart_std=0:qstart_sum=2.0:ref_name_counter=RS_GCF_003056405.1_protein.faa_NZ_PYVZ01000009.1_90@PF00015_full_PFAM.449.633--1:scovhsp_avg=63.0:scovhsp_max=63.0:scovhsp_min=63.0:scovhsp_std=0:scovhsp_sum=63.0:send_avg=160.0:send_max=160.0:send_min=160.0:send_std=0:send_sum=160.0:sstart_avg=45.0:sstart_max=45.0:sstart_min=45.0:sstart_std=0:sstart_sum=45.0],67394fbd-6b53-4cc9-9310-464d3e7f63e3_4@MCPsignal.25.92:5e-09[&&NHX:Sample=rhiztom2:Type=capture:capture_class=c__Alphaproteobacteria:capture_domain=d__Bacteria:capture_family=f__Devosiaceae:capture_genus=g__Devosia:capture_order=o__Rhizobiales:capture_phylum=p__Proteobacteria:capture_species=s__Devosia sp017307565:heptad=MCP-36H])0.733:0.0122378[&&NHX:Sample_counter=rhizpot1--2||rhizpot3--1||rhiztom1--10||rhiztom2--11||rhiztom3--11:Type_counter=capture--35:besthit_avg=76.7:besthit_max=76.7:besthit_min=76.7:besthit_std=0:besthit_sum=76.7:bitscore_avg=152.0:bitscore_max=152.0:bitscore_min=152.0:bitscore_std=0:bitscore_sum=152.0:capture_class_counter=c__Alphaproteobacteria--14||c__Bacilli--1||c__Gammaproteobacteria--19||c__Thermoleophilia--1:capture_domain_counter=d__Bacteria--35:capture_family_counter=f__Beijerinckiaceae--2||f__Burkholderiaceae--10||f__Devosiaceae--9||f__Enterobacteriaceae--3||f__Magnetospirillaceae--1||f__Paenibacillaceae--1||f__Pseudomonadaceae--2||f__Rhizobiaceae--1||f__Rhodanobacteraceae--1||f__Rhodocyclaceae--1||f__Shewanellaceae--1||f__UBA2241--1||f__Xanthobacteraceae--1||f__Xanthomonadaceae--1:capture_genus_counter=g__Afipia--1||g__Allorhizobium--1||g__Bog-752--1||g__Bosea--2||g__CAJANL01--1||g__Devosia--9||g__Enterobacter--1||g__Kosakonia--2||g__Luteibacter--1||g__Paenibacillus--1||g__Pseudomonas_E--2||g__Shewanella--1||g__Stenotrophomonas--1||g__UBA6240--10||g__Zoogloea--1:capture_order_counter=o__Burkholderiales--11||o__Enterobacterales--4||o__Paenibacillales--1||o__Pseudomonadales--2||o__Rhizobiales--13||o__Rhodospirillales--1||o__UBA2241--1||o__Xanthomonadales--2:capture_phylum_counter=p__Actinobacteriota--1||p__Firmicutes--1||p__Proteobacteria--33:capture_species_counter=s__Afipia sp000497575--1||s__Allorhizobium rosettiformans--1||s__Bog-752 sp003132645--1||s__Bosea sp001556125--1||s__Bosea sp016428755--1||s__CAJANL01 sp903941105--1||s__Devosia sp017307565--9||s__Enterobacter cancerogenus--1||s__Kosakonia sp002886105--2||s__Luteibacter sp000745005--1||s__Paenibacillus odorifer--1||s__Pseudomonas_E chlororaphis_G--1||s__Pseudomonas_E laurylsulfativorans--1||s__Shewanella chilikensis--1||s__Stenotrophomonas sp003504055--1||s__UBA6240 sp002441445--10||s__Zoogloea sp017302315--1:evalue_avg=1.59e-47:evalue_max=1.59e-47:evalue_min=1.59e-47:evalue_std=0:evalue_sum=1.59e-47:gapopen_avg=0.0:gapopen_max=0.0:gapopen_min=0.0:gapopen_std=0:gapopen_sum=0.0:gtdb_class_counter=:gtdb_domain_counter=:gtdb_family_counter=:gtdb_genus_counter=:gtdb_order_counter=:gtdb_phylum_counter=:gtdb_species_counter=:heptad_counter=MCP-36H--35:lbd_counter=:length_avg=116.0:length_max=116.0:length_min=116.0:length_std=0:length_sum=116.0:mismatch_avg=27.0:mismatch_max=27.0:mismatch_min=27.0:mismatch_std=0:mismatch_sum=27.0:name=N649002:qcovhsp_avg=99.1:qcovhsp_max=99.1:qcovhsp_min=99.1:qcovhsp_std=0:qcovhsp_sum=99.1:qend_avg=117.0:qend_max=117.0:qend_min=117.0:qend_std=0:qend_sum=117.0:qstart_avg=2.0:qstart_max=2.0:qstart_min=2.0:qstart_std=0:qstart_sum=2.0:ref_name_counter=RS_GCF_003056405.1_protein.faa_NZ_PYVZ01000009.1_90@PF00015_full_PFAM.449.633--1:scovhsp_avg=63.0:scovhsp_max=63.0:scovhsp_min=63.0:scovhsp_std=0:scovhsp_sum=63.0:send_avg=160.0:send_max=160.0:send_min=160.0:send_std=0:send_sum=160.0:sstart_avg=45.0:sstart_max=45.0:sstart_min=45.0:sstart_std=0:sstart_sum=45.0],90dd1974-580a-43fe-8ba1-95c58d246fbe_4@MCPsignal.37.108:0.0123667[&&NHX:Sample=rhiztom2:Type=capture:capture_class=c__Alphaproteobacteria:capture_domain=d__Bacteria:capture_family=f__Devosiaceae:capture_genus=g__Devosia:capture_order=o__Rhizobiales:capture_phylum=p__Proteobacteria:capture_species=s__Devosia sp017307565:heptad=MCP-36H])0.393:0.0116105[&&NHX:Sample_counter=rhizpot1--2||rhizpot3--1||rhiztom1--10||rhiztom2--12||rhiztom3--11:Type_counter=capture--36:besthit_avg=76.7:besthit_max=76.7:besthit_min=76.7:besthit_std=0:besthit_sum=76.7:bitscore_avg=152.0:bitscore_max=152.0:bitscore_min=152.0:bitscore_std=0:bitscore_sum=152.0:capture_class_counter=c__Alphaproteobacteria--15||c__Bacilli--1||c__Gammaproteobacteria--19||c__Thermoleophilia--1:capture_domain_counter=d__Bacteria--36:capture_family_counter=f__Beijerinckiaceae--2||f__Burkholderiaceae--10||f__Devosiaceae--10||f__Enterobacteriaceae--3||f__Magnetospirillaceae--1||f__Paenibacillaceae--1||f__Pseudomonadaceae--2||f__Rhizobiaceae--1||f__Rhodanobacteraceae--1||f__Rhodocyclaceae--1||f__Shewanellaceae--1||f__UBA2241--1||f__Xanthobacteraceae--1||f__Xanthomonadaceae--1:capture_genus_counter=g__Afipia--1||g__Allorhizobium--1||g__Bog-752--1||g__Bosea--2||g__CAJANL01--1||g__Devosia--10||g__Enterobacter--1||g__Kosakonia--2||g__Luteibacter--1||g__Paenibacillus--1||g__Pseudomonas_E--2||g__Shewanella--1||g__Stenotrophomonas--1||g__UBA6240--10||g__Zoogloea--1:capture_order_counter=o__Burkholderiales--11||o__Enterobacterales--4||o__Paenibacillales--1||o__Pseudomonadales--2||o__Rhizobiales--14||o__Rhodospirillales--1||o__UBA2241--1||o__Xanthomonadales--2:capture_phylum_counter=p__Actinobacteriota--1||p__Firmicutes--1||p__Proteobacteria--34:capture_species_counter=s__Afipia sp000497575--1||s__Allorhizobium rosettiformans--1||s__Bog-752 sp003132645--1||s__Bosea sp001556125--1||s__Bosea sp016428755--1||s__CAJANL01 sp903941105--1||s__Devosia sp017307565--10||s__Enterobacter cancerogenus--1||s__Kosakonia sp002886105--2||s__Luteibacter sp000745005--1||s__Paenibacillus odorifer--1||s__Pseudomonas_E chlororaphis_G--1||s__Pseudomonas_E laurylsulfativorans--1||s__Shewanella chilikensis--1||s__Stenotrophomonas sp003504055--1||s__UBA6240 sp002441445--10||s__Zoogloea sp017302315--1:evalue_avg=1.59e-47:evalue_max=1.59e-47:evalue_min=1.59e-47:evalue_std=0:evalue_sum=1.59e-47:gapopen_avg=0.0:gapopen_max=0.0:gapopen_min=0.0:gapopen_std=0:gapopen_sum=0.0:gtdb_class_counter=:gtdb_domain_counter=:gtdb_family_counter=:gtdb_genus_counter=:gtdb_order_counter=:gtdb_phylum_counter=:gtdb_species_counter=:heptad_counter=MCP-36H--36:lbd_counter=:length_avg=116.0:length_max=116.0:length_min=116.0:length_std=0:length_sum=116.0:mismatch_avg=27.0:mismatch_max=27.0:mismatch_min=27.0:mismatch_std=0:mismatch_sum=27.0:name=N649004:qcovhsp_avg=99.1:qcovhsp_max=99.1:qcovhsp_min=99.1:qcovhsp_std=0:qcovhsp_sum=99.1:qend_avg=117.0:qend_max=117.0:qend_min=117.0:qend_std=0:qend_sum=117.0:qstart_avg=2.0:qstart_max=2.0:qstart_min=2.0:qstart_std=0:qstart_sum=2.0:ref_name_counter=RS_GCF_003056405.1_protein.faa_NZ_PYVZ01000009.1_90@PF00015_full_PFAM.449.633--1:scovhsp_avg=63.0:scovhsp_max=63.0:scovhsp_min=63.0:scovhsp_std=0:scovhsp_sum=63.0:send_avg=160.0:send_max=160.0:send_min=160.0:send_std=0:send_sum=160.0:sstart_avg=45.0:sstart_max=45.0:sstart_min=45.0:sstart_std=0:sstart_sum=45.0])0.329:0.0150174[&&NHX:Sample_counter=rhizpot1--2||rhizpot3--1||rhiztom1--11||rhiztom2--13||rhiztom3--11:Type_counter=capture--38:besthit_avg=76.7:besthit_max=76.7:besthit_min=76.7:besthit_std=0:besthit_sum=76.7:bitscore_avg=152.0:bitscore_max=152.0:bitscore_min=152.0:bitscore_std=0:bitscore_sum=152.0:capture_class_counter=c__Alphaproteobacteria--16||c__Bacilli--1||c__Gammaproteobacteria--20||c__Thermoleophilia--1:capture_domain_counter=d__Bacteria--38:capture_family_counter=f__Azospirillaceae--1||f__Beijerinckiaceae--2||f__Burkholderiaceae--10||f__Devosiaceae--10||f__Enterobacteriaceae--3||f__Ga0077536--1||f__Magnetospirillaceae--1||f__Paenibacillaceae--1||f__Pseudomonadaceae--2||f__Rhizobiaceae--1||f__Rhodanobacteraceae--1||f__Rhodocyclaceae--1||f__Shewanellaceae--1||f__UBA2241--1||f__Xanthobacteraceae--1||f__Xanthomonadaceae--1:capture_genus_counter=g__Afipia--1||g__Allorhizobium--1||g__Bog-752--1||g__Bosea--2||g__CAJANL01--1||g__Devosia--10||g__Enterobacter--1||g__Ga0077536--1||g__Kosakonia--2||g__Luteibacter--1||g__Paenibacillus--1||g__Pseudomonas_E--2||g__Shewanella--1||g__Skermanella--1||g__Stenotrophomonas--1||g__UBA6240--10||g__Zoogloea--1:capture_order_counter=o__Azospirillales--1||o__Burkholderiales--11||o__Enterobacterales--4||o__Ga0077536--1||o__Paenibacillales--1||o__Pseudomonadales--2||o__Rhizobiales--14||o__Rhodospirillales--1||o__UBA2241--1||o__Xanthomonadales--2:capture_phylum_counter=p__Actinobacteriota--1||p__Firmicutes--1||p__Proteobacteria--36:capture_species_counter=s__Afipia sp000497575--1||s__Allorhizobium rosettiformans--1||s__Bog-752 sp003132645--1||s__Bosea sp001556125--1||s__Bosea sp016428755--1||s__CAJANL01 sp903941105--1||s__Devosia sp017307565--10||s__Enterobacter cancerogenus--1||s__Ga0077536 sp001464935--1||s__Kosakonia sp002886105--2||s__Luteibacter sp000745005--1||s__Paenibacillus odorifer--1||s__Pseudomonas_E chlororaphis_G--1||s__Pseudomonas_E laurylsulfativorans--1||s__Shewanella chilikensis--1||s__Skermanella rosea--1||s__Stenotrophomonas sp003504055--1||s__UBA6240 sp002441445--10||s__Zoogloea sp017302315--1:evalue_avg=1.59e-47:evalue_max=1.59e-47:evalue_min=1.59e-47:evalue_std=0:evalue_sum=1.59e-47:gapopen_avg=0.0:gapopen_max=0.0:gapopen_min=0.0:gapopen_std=0:gapopen_sum=0.0:gtdb_class_counter=:gtdb_domain_counter=:gtdb_family_counter=:gtdb_genus_counter=:gtdb_order_counter=:gtdb_phylum_counter=:gtdb_species_counter=:heptad_counter=MCP-36H--38:lbd_counter=:length_avg=116.0:length_max=116.0:length_min=116.0:length_std=0:length_sum=116.0:mismatch_avg=27.0:mismatch_max=27.0:mismatch_min=27.0:mismatch_std=0:mismatch_sum=27.0:name=N649005:qcovhsp_avg=99.1:qcovhsp_max=99.1:qcovhsp_min=99.1:qcovhsp_std=0:qcovhsp_sum=99.1:qend_avg=117.0:qend_max=117.0:qend_min=117.0:qend_std=0:qend_sum=117.0:qstart_avg=2.0:qstart_max=2.0:qstart_min=2.0:qstart_std=0:qstart_sum=2.0:ref_name_counter=RS_GCF_003056405.1_protein.faa_NZ_PYVZ01000009.1_90@PF00015_full_PFAM.449.633--1:scovhsp_avg=63.0:scovhsp_max=63.0:scovhsp_min=63.0:scovhsp_std=0:scovhsp_sum=63.0:send_avg=160.0:send_max=160.0:send_min=160.0:send_std=0:send_sum=160.0:sstart_avg=45.0:sstart_max=45.0:sstart_min=45.0:sstart_std=0:sstart_sum=45.0],c2d0bc0f-3f99-4aaa-a4a4-f13c78925f34_1@MCPsignal.209.291:0.0117856[&&NHX:Sample=rhiztom2:Type=capture:capture_class=c__Alphaproteobacteria:capture_domain=d__Bacteria:capture_family=f__Devosiaceae:capture_genus=g__Devosia:capture_order=o__Rhizobiales:capture_phylum=p__Proteobacteria:capture_species=s__Devosia sp017307565:heptad=MCP-36H])0:1.8e-08[&&NHX:Sample_counter=rhizpot1--2||rhizpot3--1||rhiztom1--11||rhiztom2--14||rhiztom3--11:Type_counter=capture--39:besthit_avg=76.7:besthit_max=76.7:besthit_min=76.7:besthit_std=0:besthit_sum=76.7:bitscore_avg=152.0:bitscore_max=152.0:bitscore_min=152.0:bitscore_std=0:bitscore_sum=152.0:capture_class_counter=c__Alphaproteobacteria--17||c__Bacilli--1||c__Gammaproteobacteria--20||c__Thermoleophilia--1:capture_domain_counter=d__Bacteria--39:capture_family_counter=f__Azospirillaceae--1||f__Beijerinckiaceae--2||f__Burkholderiaceae--10||f__Devosiaceae--11||f__Enterobacteriaceae--3||f__Ga0077536--1||f__Magnetospirillaceae--1||f__Paenibacillaceae--1||f__Pseudomonadaceae--2||f__Rhizobiaceae--1||f__Rhodanobacteraceae--1||f__Rhodocyclaceae--1||f__Shewanellaceae--1||f__UBA2241--1||f__Xanthobacteraceae--1||f__Xanthomonadaceae--1:capture_genus_counter=g__Afipia--1||g__Allorhizobium--1||g__Bog-752--1||g__Bosea--2||g__CAJANL01--1||g__Devosia--11||g__Enterobacter--1||g__Ga0077536--1||g__Kosakonia--2||g__Luteibacter--1||g__Paenibacillus--1||g__Pseudomonas_E--2||g__Shewanella--1||g__Skermanella--1||g__Stenotrophomonas--1||g__UBA6240--10||g__Zoogloea--1:capture_order_counter=o__Azospirillales--1||o__Burkholderiales--11||o__Enterobacterales--4||o__Ga0077536--1||o__Paenibacillales--1||o__Pseudomonadales--2||o__Rhizobiales--15||o__Rhodospirillales--1||o__UBA2241--1||o__Xanthomonadales--2:capture_phylum_counter=p__Actinobacteriota--1||p__Firmicutes--1||p__Proteobacteria--37:capture_species_counter=s__Afipia sp000497575--1||s__Allorhizobium rosettiformans--1||s__Bog-752 sp003132645--1||s__Bosea sp001556125--1||s__Bosea sp016428755--1||s__CAJANL01 sp903941105--1||s__Devosia sp017307565--11||s__Enterobacter cancerogenus--1||s__Ga0077536 sp001464935--1||s__Kosakonia sp002886105--2||s__Luteibacter sp000745005--1||s__Paenibacillus odorifer--1||s__Pseudomonas_E chlororaphis_G--1||s__Pseudomonas_E laurylsulfativorans--1||s__Shewanella chilikensis--1||s__Skermanella rosea--1||s__Stenotrophomonas sp003504055--1||s__UBA6240 sp002441445--10||s__Zoogloea sp017302315--1:evalue_avg=1.59e-47:evalue_max=1.59e-47:evalue_min=1.59e-47:evalue_std=0:evalue_sum=1.59e-47:gapopen_avg=0.0:gapopen_max=0.0:gapopen_min=0.0:gapopen_std=0:gapopen_sum=0.0:gtdb_class_counter=:gtdb_domain_counter=:gtdb_family_counter=:gtdb_genus_counter=:gtdb_order_counter=:gtdb_phylum_counter=:gtdb_species_counter=:heptad_counter=MCP-36H--39:lbd_counter=:length_avg=116.0:length_max=116.0:length_min=116.0:length_std=0:length_sum=116.0:mismatch_avg=27.0:mismatch_max=27.0:mismatch_min=27.0:mismatch_std=0:mismatch_sum=27.0:name=N649007:qcovhsp_avg=99.1:qcovhsp_max=99.1:qcovhsp_min=99.1:qcovhsp_std=0:qcovhsp_sum=99.1:qend_avg=117.0:qend_max=117.0:qend_min=117.0:qend_std=0:qend_sum=117.0:qstart_avg=2.0:qstart_max=2.0:qstart_min=2.0:qstart_std=0:qstart_sum=2.0:ref_name_counter=RS_GCF_003056405.1_protein.faa_NZ_PYVZ01000009.1_90@PF00015_full_PFAM.449.633--1:scovhsp_avg=63.0:scovhsp_max=63.0:scovhsp_min=63.0:scovhsp_std=0:scovhsp_sum=63.0:send_avg=160.0:send_max=160.0:send_min=160.0:send_std=0:send_sum=160.0:sstart_avg=45.0:sstart_max=45.0:sstart_min=45.0:sstart_std=0:sstart_sum=45.0],(k127_904018_4@MCPsignal.78.171:0.0304113,57dcb633-b319-4e69-8dd6-440a78fc482c_5@MCPsignal.59.127:0.0256064[&&NHX:Sample=rhiztom1:Type=capture:capture_class=c__Gammaproteobacteria:capture_domain=d__Bacteria:capture_family=f__Xanthomonadaceae:capture_genus=g__Stenotrophomonas:capture_order=o__Xanthomonadales:capture_phylum=p__Proteobacteria:capture_species=s__Stenotrophomonas sp003504055:heptad=MCP-36H])0:5e-09[&&NHX:Sample_counter=rhiztom1--1:Type_counter=capture--1:capture_class_counter=c__Gammaproteobacteria--1:capture_domain_counter=d__Bacteria--1:capture_family_counter=f__Xanthomonadaceae--1:capture_genus_counter=g__Stenotrophomonas--1:capture_order_counter=o__Xanthomonadales--1:capture_phylum_counter=p__Proteobacteria--1:capture_species_counter=s__Stenotrophomonas sp003504055--1:gtdb_class_counter=:gtdb_domain_counter=:gtdb_family_counter=:gtdb_genus_counter=:gtdb_order_counter=:gtdb_phylum_counter=:gtdb_species_counter=:heptad_counter=MCP-36H--1:lbd_counter=:name=N649010:ref_name_counter=])0.646:0.0052354[&&NHX:Sample_counter=rhizpot1--2||rhizpot3--1||rhiztom1--12||rhiztom2--14||rhiztom3--11:Type_counter=capture--40:besthit_avg=76.7:besthit_max=76.7:besthit_min=76.7:besthit_std=0:besthit_sum=76.7:bitscore_avg=152.0:bitscore_max=152.0:bitscore_min=152.0:bitscore_std=0:bitscore_sum=152.0:capture_class_counter=c__Alphaproteobacteria--17||c__Bacilli--1||c__Gammaproteobacteria--21||c__Thermoleophilia--1:capture_domain_counter=d__Bacteria--40:capture_family_counter=f__Azospirillaceae--1||f__Beijerinckiaceae--2||f__Burkholderiaceae--10||f__Devosiaceae--11||f__Enterobacteriaceae--3||f__Ga0077536--1||f__Magnetospirillaceae--1||f__Paenibacillaceae--1||f__Pseudomonadaceae--2||f__Rhizobiaceae--1||f__Rhodanobacteraceae--1||f__Rhodocyclaceae--1||f__Shewanellaceae--1||f__UBA2241--1||f__Xanthobacteraceae--1||f__Xanthomonadaceae--2:capture_genus_counter=g__Afipia--1||g__Allorhizobium--1||g__Bog-752--1||g__Bosea--2||g__CAJANL01--1||g__Devosia--11||g__Enterobacter--1||g__Ga0077536--1||g__Kosakonia--2||g__Luteibacter--1||g__Paenibacillus--1||g__Pseudomonas_E--2||g__Shewanella--1||g__Skermanella--1||g__Stenotrophomonas--2||g__UBA6240--10||g__Zoogloea--1:capture_order_counter=o__Azospirillales--1||o__Burkholderiales--11||o__Enterobacterales--4||o__Ga0077536--1||o__Paenibacillales--1||o__Pseudomonadales--2||o__Rhizobiales--15||o__Rhodospirillales--1||o__UBA2241--1||o__Xanthomonadales--3:capture_phylum_counter=p__Actinobacteriota--1||p__Firmicutes--1||p__Proteobacteria--38:capture_species_counter=s__Afipia sp000497575--1||s__Allorhizobium rosettiformans--1||s__Bog-752 sp003132645--1||s__Bosea sp001556125--1||s__Bosea sp016428755--1||s__CAJANL01 sp903941105--1||s__Devosia sp017307565--11||s__Enterobacter cancerogenus--1||s__Ga0077536 sp001464935--1||s__Kosakonia sp002886105--2||s__Luteibacter sp000745005--1||s__Paenibacillus odorifer--1||s__Pseudomonas_E chlororaphis_G--1||s__Pseudomonas_E laurylsulfativorans--1||s__Shewanella chilikensis--1||s__Skermanella rosea--1||s__Stenotrophomonas sp003504055--2||s__UBA6240 sp002441445--10||s__Zoogloea sp017302315--1:evalue_avg=1.59e-47:evalue_max=1.59e-47:evalue_min=1.59e-47:evalue_std=0:evalue_sum=1.59e-47:gapopen_avg=0.0:gapopen_max=0.0:gapopen_min=0.0:gapopen_std=0:gapopen_sum=0.0:gtdb_class_counter=:gtdb_domain_counter=:gtdb_family_counter=:gtdb_genus_counter=:gtdb_order_counter=:gtdb_phylum_counter=:gtdb_species_counter=:heptad_counter=MCP-36H--40:lbd_counter=:length_avg=116.0:length_max=116.0:length_min=116.0:length_std=0:length_sum=116.0:mismatch_avg=27.0:mismatch_max=27.0:mismatch_min=27.0:mismatch_std=0:mismatch_sum=27.0:name=N649011:qcovhsp_avg=99.1:qcovhsp_max=99.1:qcovhsp_min=99.1:qcovhsp_std=0:qcovhsp_sum=99.1:qend_avg=117.0:qend_max=117.0:qend_min=117.0:qend_std=0:qend_sum=117.0:qstart_avg=2.0:qstart_max=2.0:qstart_min=2.0:qstart_std=0:qstart_sum=2.0:ref_name_counter=RS_GCF_003056405.1_protein.faa_NZ_PYVZ01000009.1_90@PF00015_full_PFAM.449.633--1:scovhsp_avg=63.0:scovhsp_max=63.0:scovhsp_min=63.0:scovhsp_std=0:scovhsp_sum=63.0:send_avg=160.0:send_max=160.0:send_min=160.0:send_std=0:send_sum=160.0:sstart_avg=45.0:sstart_max=45.0:sstart_min=45.0:sstart_std=0:sstart_sum=45.0])0.063:0.00763264[&&NHX:Sample_counter=rhizpot1--2||rhizpot3--2||rhiztom1--12||rhiztom2--15||rhiztom3--11:Type_counter=capture--42:besthit_avg=79.25:besthit_max=81.8:besthit_min=76.7:besthit_std=3.6062445840513884:besthit_sum=158.5:bitscore_avg=184.5:bitscore_max=217.0:bitscore_min=152.0:bitscore_std=45.96194077712559:bitscore_sum=369.0:capture_class_counter=c__Alphaproteobacteria--18||c__Bacilli--1||c__Gammaproteobacteria--22||c__Thermoleophilia--1:capture_domain_counter=d__Bacteria--42:capture_family_counter=f__Azospirillaceae--1||f__Beijerinckiaceae--2||f__Burkholderiaceae--10||f__Devosiaceae--12||f__Enterobacteriaceae--3||f__Ga0077536--1||f__Magnetospirillaceae--1||f__Paenibacillaceae--1||f__Pseudomonadaceae--3||f__Rhizobiaceae--1||f__Rhodanobacteraceae--1||f__Rhodocyclaceae--1||f__Shewanellaceae--1||f__UBA2241--1||f__Xanthobacteraceae--1||f__Xanthomonadaceae--2:capture_genus_counter=g__Afipia--1||g__Allorhizobium--1||g__Bog-752--1||g__Bosea--2||g__CAJANL01--1||g__Devosia--12||g__Enterobacter--1||g__Ga0077536--1||g__Kosakonia--2||g__Luteibacter--1||g__Paenibacillus--1||g__Pseudomonas_E--3||g__Shewanella--1||g__Skermanella--1||g__Stenotrophomonas--2||g__UBA6240--10||g__Zoogloea--1:capture_order_counter=o__Azospirillales--1||o__Burkholderiales--11||o__Enterobacterales--4||o__Ga0077536--1||o__Paenibacillales--1||o__Pseudomonadales--3||o__Rhizobiales--16||o__Rhodospirillales--1||o__UBA2241--1||o__Xanthomonadales--3:capture_phylum_counter=p__Actinobacteriota--1||p__Firmicutes--1||p__Proteobacteria--40:capture_species_counter=s__Afipia sp000497575--1||s__Allorhizobium rosettiformans--1||s__Bog-752 sp003132645--1||s__Bosea sp001556125--1||s__Bosea sp016428755--1||s__CAJANL01 sp903941105--1||s__Devosia sp017307565--12||s__Enterobacter cancerogenus--1||s__Ga0077536 sp001464935--1||s__Kosakonia sp002886105--2||s__Luteibacter sp000745005--1||s__Paenibacillus odorifer--1||s__Pseudomonas_E chlororaphis_G--1||s__Pseudomonas_E laurylsulfativorans--1||s__Pseudomonas_E palleroniana--1||s__Shewanella chilikensis--1||s__Skermanella rosea--1||s__Stenotrophomonas sp003504055--2||s__UBA6240 sp002441445--10||s__Zoogloea sp017302315--1:evalue_avg=7.95e-48:evalue_max=1.59e-47:evalue_min=2.5e-72:evalue_std=1.1242997820866105e-47:evalue_sum=1.59e-47:gapopen_avg=0.0:gapopen_max=0.0:gapopen_min=0.0:gapopen_std=0.0:gapopen_sum=0.0:gtdb_class_counter=:gtdb_domain_counter=:gtdb_family_counter=:gtdb_genus_counter=:gtdb_order_counter=:gtdb_phylum_counter=:gtdb_species_counter=:heptad_counter=MCP-36H--42:lbd_counter=:length_avg=135.0:length_max=154.0:length_min=116.0:length_std=26.870057685088806:length_sum=270.0:mismatch_avg=27.5:mismatch_max=28.0:mismatch_min=27.0:mismatch_std=0.7071067811865476:mismatch_sum=55.0:name=N649012:qcovhsp_avg=99.25:qcovhsp_max=99.4:qcovhsp_min=99.1:qcovhsp_std=0.2121320343559723:qcovhsp_sum=198.5:qend_avg=136.0:qend_max=155.0:qend_min=117.0:qend_std=26.870057685088806:qend_sum=272.0:qstart_avg=2.0:qstart_max=2.0:qstart_min=2.0:qstart_std=0.0:qstart_sum=4.0:ref_name_counter=GB_GCA_016213505.1_protein.faa_JACRAF010000031.1_6@PF00015_full_PFAM.566.766--1||RS_GCF_003056405.1_protein.faa_NZ_PYVZ01000009.1_90@PF00015_full_PFAM.449.633--1:scovhsp_avg=70.0:scovhsp_max=77.0:scovhsp_min=63.0:scovhsp_std=9.899494936611665:scovhsp_sum=140.0:send_avg=160.5:send_max=161.0:send_min=160.0:send_std=0.7071067811865476:send_sum=321.0:sstart_avg=26.5:sstart_max=45.0:sstart_min=8.0:sstart_std=26.16295090390226:sstart_sum=53.0])0:1.8e-08[&&NHX:Sample_counter=rhizpot1--4||rhizpot3--2||rhiztom1--36||rhiztom2--39||rhiztom3--23:Type_counter=capture--104:besthit_avg=79.25:besthit_max=81.8:besthit_min=76.7:besthit_std=3.6062445840513884:besthit_sum=158.5:bitscore_avg=184.5:bitscore_max=217.0:bitscore_min=152.0:bitscore_std=45.96194077712559:bitscore_sum=369.0:capture_class_counter=c__Alphaproteobacteria--67||c__Anaerolineae--1||c__Bacilli--1||c__Gammaproteobacteria--31||c__Gemmatimonadetes--1||c__Thermoleophilia--1||c__Zetaproteobacteria--2:capture_domain_counter=d__Bacteria--104:capture_family_counter=f__Azospirillaceae--1||f__Beijerinckiaceae--2||f__Burkholderiaceae--12||f__Devosiaceae--61||f__Enterobacteriaceae--9||f__Ga0077536--1||f__Gemmatimonadaceae--1||f__Magnetospirillaceae--1||f__Mariprofundaceae--2||f__Paenibacillaceae--1||f__Pseudomonadaceae--3||f__Rhizobiaceae--1||f__Rhodanobacteraceae--1||f__Rhodocyclaceae--1||f__Shewanellaceae--1||f__UBA2241--1||f__UBA6663--1||f__Xanthobacteraceae--1||f__Xanthomonadaceae--3:capture_genus_counter=g__Afipia--1||g__Allorhizobium--1||g__Bog-752--1||g__Bosea--2||g__CAJANL01--1||g__Devosia--61||g__Enterobacter--1||g__Fen-1231--1||g__Ga0077536--1||g__Kosakonia--8||g__Luteibacter--1||g__Mariprofundus--2||g__Paenibacillus--1||g__Pseudomonas_E--3||g__Rhodoferax--1||g__Shewanella--1||g__Skermanella--1||g__Stenotrophomonas--3||g__UBA6240--11||g__UBA6663--1||g__Zoogloea--1:capture_order_counter=o__Anaerolineales--1||o__Azospirillales--1||o__Burkholderiales--13||o__Enterobacterales--10||o__Ga0077536--1||o__Gemmatimonadales--1||o__Mariprofundales--2||o__Paenibacillales--1||o__Pseudomonadales--3||o__Rhizobiales--65||o__Rhodospirillales--1||o__UBA2241--1||o__Xanthomonadales--4:capture_phylum_counter=p__Actinobacteriota--1||p__Chloroflexota--1||p__Firmicutes--1||p__Gemmatimonadota--1||p__Proteobacteria--100:capture_species_counter=s__Afipia sp000497575--1||s__Allorhizobium rosettiformans--1||s__Bog-752 sp003132645--1||s__Bosea sp001556125--1||s__Bosea sp016428755--1||s__CAJANL01 sp903941105--1||s__Devosia sp017307565--61||s__Enterobacter cancerogenus--1||s__Fen-1231 sp903876745--1||s__Ga0077536 sp001464935--1||s__Kosakonia sp002886105--8||s__Luteibacter sp000745005--1||s__Mariprofundus erugo--2||s__Paenibacillus odorifer--1||s__Pseudomonas_E chlororaphis_G--1||s__Pseudomonas_E laurylsulfativorans--1||s__Pseudomonas_E palleroniana--1||s__Rhodoferax sp018619435--1||s__Shewanella chilikensis--1||s__Skermanella rosea--1||s__Stenotrophomonas sp003504055--3||s__UBA6240 sp002441445--11||s__UBA6663 sp002455335--1||s__Zoogloea sp017302315--1:evalue_avg=7.95e-48:evalue_max=1.59e-47:evalue_min=2.5e-72:evalue_std=1.1242997820866105e-47:evalue_sum=1.59e-47:gapopen_avg=0.0:gapopen_max=0.0:gapopen_min=0.0:gapopen_std=0.0:gapopen_sum=0.0:gtdb_class_counter=:gtdb_domain_counter=:gtdb_family_counter=:gtdb_genus_counter=:gtdb_order_counter=:gtdb_phylum_counter=:gtdb_species_counter=:heptad_counter=MCP-36H--104:lbd_counter=:length_avg=135.0:length_max=154.0:length_min=116.0:length_std=26.870057685088806:length_sum=270.0:mismatch_avg=27.5:mismatch_max=28.0:mismatch_min=27.0:mismatch_std=0.7071067811865476:mismatch_sum=55.0:name=N649013:qcovhsp_avg=99.25:qcovhsp_max=99.4:qcovhsp_min=99.1:qcovhsp_std=0.2121320343559723:qcovhsp_sum=198.5:qend_avg=136.0:qend_max=155.0:qend_min=117.0:qend_std=26.870057685088806:qend_sum=272.0:qstart_avg=2.0:qstart_max=2.0:qstart_min=2.0:qstart_std=0.0:qstart_sum=4.0:ref_name_counter=GB_GCA_016213505.1_protein.faa_JACRAF010000031.1_6@PF00015_full_PFAM.566.766--1||RS_GCF_003056405.1_protein.faa_NZ_PYVZ01000009.1_90@PF00015_full_PFAM.449.633--1:scovhsp_avg=70.0:scovhsp_max=77.0:scovhsp_min=63.0:scovhsp_std=9.899494936611665:scovhsp_sum=140.0:send_avg=160.5:send_max=161.0:send_min=160.0:send_std=0.7071067811865476:send_sum=321.0:sstart_avg=26.5:sstart_max=45.0:sstart_min=8.0:sstart_std=26.16295090390226:sstart_sum=53.0],((d5bf12e9-b95a-4f8a-ab78-311b6aa974fe_3@MCPsignal.384.451:0[&&NHX:Sample=rhiztom2:Type=capture:capture_class=c__Gammaproteobacteria:capture_domain=d__Bacteria:capture_family=f__Xanthomonadaceae:capture_genus=g__Stenotrophomonas:capture_order=o__Xanthomonadales:capture_phylum=p__Proteobacteria:capture_species=s__Stenotrophomonas sp003504055:heptad=MCP-36H],e2830ac7-2311-4b8e-91b5-43f53227f4d2_6@MCPsignal.272.339:0[&&NHX:Sample=rhiztom3:Type=capture:capture_class=c__Gammaproteobacteria:capture_domain=d__Bacteria:capture_family=f__Rhodanobacteraceae:capture_genus=g__Dyella_B:capture_order=o__Xanthomonadales:capture_phylum=p__Proteobacteria:capture_species=s__Dyella_B sp014863405:heptad=MCP-36H]):5e-09[&&NHX:Sample_counter=rhiztom2--1||rhiztom3--1:Type_counter=capture--2:capture_class_counter=c__Gammaproteobacteria--2:capture_domain_counter=d__Bacteria--2:capture_family_counter=f__Rhodanobacteraceae--1||f__Xanthomonadaceae--1:capture_genus_counter=g__Dyella_B--1||g__Stenotrophomonas--1:capture_order_counter=o__Xanthomonadales--2:capture_phylum_counter=p__Proteobacteria--2:capture_species_counter=s__Dyella_B sp014863405--1||s__Stenotrophomonas sp003504055--1:gtdb_class_counter=:gtdb_domain_counter=:gtdb_family_counter=:gtdb_genus_counter=:gtdb_order_counter=:gtdb_phylum_counter=:gtdb_species_counter=:heptad_counter=MCP-36H--2:lbd_counter=:name=N649016:ref_name_counter=],((3b380dd8-9f6a-44df-8b15-7a413f190b55_4@MCPsignal.46.117:5e-09[&&NHX:Sample=rhiztom2:Type=capture:capture_class=c__Gammaproteobacteria:capture_domain=d__Bacteria:capture_family=f__Rhodanobacteraceae:capture_genus=g__Luteibacter:capture_order=o__Xanthomonadales:capture_phylum=p__Proteobacteria:capture_species=s__Luteibacter sp000745005:heptad=MCP-36H],396b0007-6559-4a6a-92aa-7e7155ab2367_3@MCPsignal.236.306:0.01279[&&NHX:Sample=rhiztom2:Type=capture:capture_class=c__Gammaproteobacteria:capture_domain=d__Bacteria:capture_family=f__Rhodanobacteraceae:capture_genus=g__Luteibacter:capture_order=o__Xanthomonadales:capture_phylum=p__Proteobacteria:capture_species=s__Luteibacter sp000745005:heptad=MCP-36H])0.676:0.0125617[&&NHX:Sample_counter=rhiztom2--2:Type_counter=capture--2:capture_class_counter=c__Gammaproteobacteria--2:capture_domain_counter=d__Bacteria--2:capture_family_counter=f__Rhodanobacteraceae--2:capture_genus_counter=g__Luteibacter--2:capture_order_counter=o__Xanthomonadales--2:capture_phylum_counter=p__Proteobacteria--2:capture_species_counter=s__Luteibacter sp000745005--2:gtdb_class_counter=:gtdb_domain_counter=:gtdb_family_counter=:gtdb_genus_counter=:gtdb_order_counter=:gtdb_phylum_counter=:gtdb_species_counter=:heptad_counter=MCP-36H--2:lbd_counter=:name=N649019:ref_name_counter=],bdb33530-e6e5-45b8-9b05-fc34d21dde48_2@MCPsignal.188.258:0.0128243[&&NHX:Sample=rhiztom2:Type=capture:capture_class=c__Gammaproteobacteria:capture_domain=d__Bacteria:capture_family=f__Enterobacteriaceae:capture_genus=g__Kosakonia:capture_order=o__Enterobacterales:capture_phylum=p__Proteobacteria:capture_species=s__Kosakonia sp002886105:heptad=MCP-36H])0:1.8e-08[&&NHX:Sample_counter=rhiztom2--3:Type_counter=capture--3:capture_class_counter=c__Gammaproteobacteria--3:capture_domain_counter=d__Bacteria--3:capture_family_counter=f__Enterobacteriaceae--1||f__Rhodanobacteraceae--2:capture_genus_counter=g__Kosakonia--1||g__Luteibacter--2:capture_order_counter=o__Enterobacterales--1||o__Xanthomonadales--2:capture_phylum_counter=p__Proteobacteria--3:capture_species_counter=s__Kosakonia sp002886105--1||s__Luteibacter sp000745005--2:gtdb_class_counter=:gtdb_domain_counter=:gtdb_family_counter=:gtdb_genus_counter=:gtdb_order_counter=:gtdb_phylum_counter=:gtdb_species_counter=:heptad_counter=MCP-36H--3:lbd_counter=:name=N649021:ref_name_counter=])0:5e-09[&&NHX:Sample_counter=rhiztom2--4||rhiztom3--1:Type_counter=capture--5:capture_class_counter=c__Gammaproteobacteria--5:capture_domain_counter=d__Bacteria--5:capture_family_counter=f__Enterobacteriaceae--1||f__Rhodanobacteraceae--3||f__Xanthomonadaceae--1:capture_genus_counter=g__Dyella_B--1||g__Kosakonia--1||g__Luteibacter--2||g__Stenotrophomonas--1:capture_order_counter=o__Enterobacterales--1||o__Xanthomonadales--4:capture_phylum_counter=p__Proteobacteria--5:capture_species_counter=s__Dyella_B sp014863405--1||s__Kosakonia sp002886105--1||s__Luteibacter sp000745005--2||s__Stenotrophomonas sp003504055--1:gtdb_class_counter=:gtdb_domain_counter=:gtdb_family_counter=:gtdb_genus_counter=:gtdb_order_counter=:gtdb_phylum_counter=:gtdb_species_counter=:heptad_counter=MCP-36H--5:lbd_counter=:name=N649022:ref_name_counter=])0.441:1.8e-08[&&NHX:Sample_counter=rhizpot1--4||rhizpot3--2||rhiztom1--36||rhiztom2--43||rhiztom3--24:Type_counter=capture--109:besthit_avg=79.25:besthit_max=81.8:besthit_min=76.7:besthit_std=3.6062445840513884:besthit_sum=158.5:bitscore_avg=184.5:bitscore_max=217.0:bitscore_min=152.0:bitscore_std=45.96194077712559:bitscore_sum=369.0:capture_class_counter=c__Alphaproteobacteria--67||c__Anaerolineae--1||c__Bacilli--1||c__Gammaproteobacteria--36||c__Gemmatimonadetes--1||c__Thermoleophilia--1||c__Zetaproteobacteria--2:capture_domain_counter=d__Bacteria--109:capture_family_counter=f__Azospirillaceae--1||f__Beijerinckiaceae--2||f__Burkholderiaceae--12||f__Devosiaceae--61||f__Enterobacteriaceae--10||f__Ga0077536--1||f__Gemmatimonadaceae--1||f__Magnetospirillaceae--1||f__Mariprofundaceae--2||f__Paenibacillaceae--1||f__Pseudomonadaceae--3||f__Rhizobiaceae--1||f__Rhodanobacteraceae--4||f__Rhodocyclaceae--1||f__Shewanellaceae--1||f__UBA2241--1||f__UBA6663--1||f__Xanthobacteraceae--1||f__Xanthomonadaceae--4:capture_genus_counter=g__Afipia--1||g__Allorhizobium--1||g__Bog-752--1||g__Bosea--2||g__CAJANL01--1||g__Devosia--61||g__Dyella_B--1||g__Enterobacter--1||g__Fen-1231--1||g__Ga0077536--1||g__Kosakonia--9||g__Luteibacter--3||g__Mariprofundus--2||g__Paenibacillus--1||g__Pseudomonas_E--3||g__Rhodoferax--1||g__Shewanella--1||g__Skermanella--1||g__Stenotrophomonas--4||g__UBA6240--11||g__UBA6663--1||g__Zoogloea--1:capture_order_counter=o__Anaerolineales--1||o__Azospirillales--1||o__Burkholderiales--13||o__Enterobacterales--11||o__Ga0077536--1||o__Gemmatimonadales--1||o__Mariprofundales--2||o__Paenibacillales--1||o__Pseudomonadales--3||o__Rhizobiales--65||o__Rhodospirillales--1||o__UBA2241--1||o__Xanthomonadales--8:capture_phylum_counter=p__Actinobacteriota--1||p__Chloroflexota--1||p__Firmicutes--1||p__Gemmatimonadota--1||p__Proteobacteria--105:capture_species_counter=s__Afipia sp000497575--1||s__Allorhizobium rosettiformans--1||s__Bog-752 sp003132645--1||s__Bosea sp001556125--1||s__Bosea sp016428755--1||s__CAJANL01 sp903941105--1||s__Devosia sp017307565--61||s__Dyella_B sp014863405--1||s__Enterobacter cancerogenus--1||s__Fen-1231 sp903876745--1||s__Ga0077536 sp001464935--1||s__Kosakonia sp002886105--9||s__Luteibacter sp000745005--3||s__Mariprofundus erugo--2||s__Paenibacillus odorifer--1||s__Pseudomonas_E chlororaphis_G--1||s__Pseudomonas_E laurylsulfativorans--1||s__Pseudomonas_E palleroniana--1||s__Rhodoferax sp018619435--1||s__Shewanella chilikensis--1||s__Skermanella rosea--1||s__Stenotrophomonas sp003504055--4||s__UBA6240 sp002441445--11||s__UBA6663 sp002455335--1||s__Zoogloea sp017302315--1:evalue_avg=7.95e-48:evalue_max=1.59e-47:evalue_min=2.5e-72:evalue_std=1.1242997820866105e-47:evalue_sum=1.59e-47:gapopen_avg=0.0:gapopen_max=0.0:gapopen_min=0.0:gapopen_std=0.0:gapopen_sum=0.0:gtdb_class_counter=:gtdb_domain_counter=:gtdb_family_counter=:gtdb_genus_counter=:gtdb_order_counter=:gtdb_phylum_counter=:gtdb_species_counter=:heptad_counter=MCP-36H--109:lbd_counter=:length_avg=135.0:length_max=154.0:length_min=116.0:length_std=26.870057685088806:length_sum=270.0:mismatch_avg=27.5:mismatch_max=28.0:mismatch_min=27.0:mismatch_std=0.7071067811865476:mismatch_sum=55.0:name=N649023:qcovhsp_avg=99.25:qcovhsp_max=99.4:qcovhsp_min=99.1:qcovhsp_std=0.2121320343559723:qcovhsp_sum=198.5:qend_avg=136.0:qend_max=155.0:qend_min=117.0:qend_std=26.870057685088806:qend_sum=272.0:qstart_avg=2.0:qstart_max=2.0:qstart_min=2.0:qstart_std=0.0:qstart_sum=4.0:ref_name_counter=GB_GCA_016213505.1_protein.faa_JACRAF010000031.1_6@PF00015_full_PFAM.566.766--1||RS_GCF_003056405.1_protein.faa_NZ_PYVZ01000009.1_90@PF00015_full_PFAM.449.633--1:scovhsp_avg=70.0:scovhsp_max=77.0:scovhsp_min=63.0:scovhsp_std=9.899494936611665:scovhsp_sum=140.0:send_avg=160.5:send_max=161.0:send_min=160.0:send_std=0.7071067811865476:send_sum=321.0:sstart_avg=26.5:sstart_max=45.0:sstart_min=8.0:sstart_std=26.16295090390226:sstart_sum=53.0])0:1.8e-08[&&NHX:Sample_counter=rhizpot1--4||rhizpot3--2||rhiztom1--36||rhiztom2--43||rhiztom3--25:Type_counter=capture--110:besthit_avg=79.25:besthit_max=81.8:besthit_min=76.7:besthit_std=3.6062445840513884:besthit_sum=158.5:bitscore_avg=184.5:bitscore_max=217.0:bitscore_min=152.0:bitscore_std=45.96194077712559:bitscore_sum=369.0:capture_class_counter=c__Alphaproteobacteria--68||c__Anaerolineae--1||c__Bacilli--1||c__Gammaproteobacteria--36||c__Gemmatimonadetes--1||c__Thermoleophilia--1||c__Zetaproteobacteria--2:capture_domain_counter=d__Bacteria--110:capture_family_counter=f__Azospirillaceae--1||f__Beijerinckiaceae--2||f__Burkholderiaceae--12||f__Devosiaceae--62||f__Enterobacteriaceae--10||f__Ga0077536--1||f__Gemmatimonadaceae--1||f__Magnetospirillaceae--1||f__Mariprofundaceae--2||f__Paenibacillaceae--1||f__Pseudomonadaceae--3||f__Rhizobiaceae--1||f__Rhodanobacteraceae--4||f__Rhodocyclaceae--1||f__Shewanellaceae--1||f__UBA2241--1||f__UBA6663--1||f__Xanthobacteraceae--1||f__Xanthomonadaceae--4:capture_genus_counter=g__Afipia--1||g__Allorhizobium--1||g__Bog-752--1||g__Bosea--2||g__CAJANL01--1||g__Devosia--62||g__Dyella_B--1||g__Enterobacter--1||g__Fen-1231--1||g__Ga0077536--1||g__Kosakonia--9||g__Luteibacter--3||g__Mariprofundus--2||g__Paenibacillus--1||g__Pseudomonas_E--3||g__Rhodoferax--1||g__Shewanella--1||g__Skermanella--1||g__Stenotrophomonas--4||g__UBA6240--11||g__UBA6663--1||g__Zoogloea--1:capture_order_counter=o__Anaerolineales--1||o__Azospirillales--1||o__Burkholderiales--13||o__Enterobacterales--11||o__Ga0077536--1||o__Gemmatimonadales--1||o__Mariprofundales--2||o__Paenibacillales--1||o__Pseudomonadales--3||o__Rhizobiales--66||o__Rhodospirillales--1||o__UBA2241--1||o__Xanthomonadales--8:capture_phylum_counter=p__Actinobacteriota--1||p__Chloroflexota--1||p__Firmicutes--1||p__Gemmatimonadota--1||p__Proteobacteria--106:capture_species_counter=s__Afipia sp000497575--1||s__Allorhizobium rosettiformans--1||s__Bog-752 sp003132645--1||s__Bosea sp001556125--1||s__Bosea sp016428755--1||s__CAJANL01 sp903941105--1||s__Devosia sp017307565--62||s__Dyella_B sp014863405--1||s__Enterobacter cancerogenus--1||s__Fen-1231 sp903876745--1||s__Ga0077536 sp001464935--1||s__Kosakonia sp002886105--9||s__Luteibacter sp000745005--3||s__Mariprofundus erugo--2||s__Paenibacillus odorifer--1||s__Pseudomonas_E chlororaphis_G--1||s__Pseudomonas_E laurylsulfativorans--1||s__Pseudomonas_E palleroniana--1||s__Rhodoferax sp018619435--1||s__Shewanella chilikensis--1||s__Skermanella rosea--1||s__Stenotrophomonas sp003504055--4||s__UBA6240 sp002441445--11||s__UBA6663 sp002455335--1||s__Zoogloea sp017302315--1:evalue_avg=7.95e-48:evalue_max=1.59e-47:evalue_min=2.5e-72:evalue_std=1.1242997820866105e-47:evalue_sum=1.59e-47:gapopen_avg=0.0:gapopen_max=0.0:gapopen_min=0.0:gapopen_std=0.0:gapopen_sum=0.0:gtdb_class_counter=:gtdb_domain_counter=:gtdb_family_counter=:gtdb_genus_counter=:gtdb_order_counter=:gtdb_phylum_counter=:gtdb_species_counter=:heptad_counter=MCP-36H--110:lbd_counter=:length_avg=135.0:length_max=154.0:length_min=116.0:length_std=26.870057685088806:length_sum=270.0:mismatch_avg=27.5:mismatch_max=28.0:mismatch_min=27.0:mismatch_std=0.7071067811865476:mismatch_sum=55.0:name=N649024:qcovhsp_avg=99.25:qcovhsp_max=99.4:qcovhsp_min=99.1:qcovhsp_std=0.2121320343559723:qcovhsp_sum=198.5:qend_avg=136.0:qend_max=155.0:qend_min=117.0:qend_std=26.870057685088806:qend_sum=272.0:qstart_avg=2.0:qstart_max=2.0:qstart_min=2.0:qstart_std=0.0:qstart_sum=4.0:ref_name_counter=GB_GCA_016213505.1_protein.faa_JACRAF010000031.1_6@PF00015_full_PFAM.566.766--1||RS_GCF_003056405.1_protein.faa_NZ_PYVZ01000009.1_90@PF00015_full_PFAM.449.633--1:scovhsp_avg=70.0:scovhsp_max=77.0:scovhsp_min=63.0:scovhsp_std=9.899494936611665:scovhsp_sum=140.0:send_avg=160.5:send_max=161.0:send_min=160.0:send_std=0.7071067811865476:send_sum=321.0:sstart_avg=26.5:sstart_max=45.0:sstart_min=8.0:sstart_std=26.16295090390226:sstart_sum=53.0])0.237:1.8e-08[&&NHX:Sample_counter=rhizpot1--4||rhizpot3--2||rhiztom1--36||rhiztom2--45||rhiztom3--26:Type_counter=capture--113:besthit_avg=79.25:besthit_max=81.8:besthit_min=76.7:besthit_std=3.6062445840513884:besthit_sum=158.5:bitscore_avg=184.5:bitscore_max=217.0:bitscore_min=152.0:bitscore_std=45.96194077712559:bitscore_sum=369.0:capture_class_counter=c__Alphaproteobacteria--70||c__Anaerolineae--1||c__Bacilli--1||c__Gammaproteobacteria--37||c__Gemmatimonadetes--1||c__Thermoleophilia--1||c__Zetaproteobacteria--2:capture_domain_counter=d__Bacteria--113:capture_family_counter=f__Azospirillaceae--1||f__Beijerinckiaceae--2||f__Burkholderiaceae--12||f__Devosiaceae--64||f__Enterobacteriaceae--10||f__Ga0077536--1||f__Gemmatimonadaceae--1||f__Magnetospirillaceae--1||f__Mariprofundaceae--2||f__Paenibacillaceae--1||f__Pseudomonadaceae--3||f__Rhizobiaceae--1||f__Rhodanobacteraceae--4||f__Rhodocyclaceae--1||f__Shewanellaceae--1||f__UBA2241--1||f__UBA6663--1||f__Xanthobacteraceae--1||f__Xanthomonadaceae--5:capture_genus_counter=g__Afipia--1||g__Allorhizobium--1||g__Bog-752--1||g__Bosea--2||g__CAJANL01--1||g__Devosia--64||g__Dyella_B--1||g__Enterobacter--1||g__Fen-1231--1||g__Ga0077536--1||g__Kosakonia--9||g__Luteibacter--3||g__Mariprofundus--2||g__Paenibacillus--1||g__Pseudomonas_E--3||g__Rhodoferax--1||g__Shewanella--1||g__Skermanella--1||g__Stenotrophomonas--5||g__UBA6240--11||g__UBA6663--1||g__Zoogloea--1:capture_order_counter=o__Anaerolineales--1||o__Azospirillales--1||o__Burkholderiales--13||o__Enterobacterales--11||o__Ga0077536--1||o__Gemmatimonadales--1||o__Mariprofundales--2||o__Paenibacillales--1||o__Pseudomonadales--3||o__Rhizobiales--68||o__Rhodospirillales--1||o__UBA2241--1||o__Xanthomonadales--9:capture_phylum_counter=p__Actinobacteriota--1||p__Chloroflexota--1||p__Firmicutes--1||p__Gemmatimonadota--1||p__Proteobacteria--109:capture_species_counter=s__Afipia sp000497575--1||s__Allorhizobium rosettiformans--1||s__Bog-752 sp003132645--1||s__Bosea sp001556125--1||s__Bosea sp016428755--1||s__CAJANL01 sp903941105--1||s__Devosia sp017307565--64||s__Dyella_B sp014863405--1||s__Enterobacter cancerogenus--1||s__Fen-1231 sp903876745--1||s__Ga0077536 sp001464935--1||s__Kosakonia sp002886105--9||s__Luteibacter sp000745005--3||s__Mariprofundus erugo--2||s__Paenibacillus odorifer--1||s__Pseudomonas_E chlororaphis_G--1||s__Pseudomonas_E laurylsulfativorans--1||s__Pseudomonas_E palleroniana--1||s__Rhodoferax sp018619435--1||s__Shewanella chilikensis--1||s__Skermanella rosea--1||s__Stenotrophomonas sp003504055--5||s__UBA6240 sp002441445--11||s__UBA6663 sp002455335--1||s__Zoogloea sp017302315--1:evalue_avg=7.95e-48:evalue_max=1.59e-47:evalue_min=2.5e-72:evalue_std=1.1242997820866105e-47:evalue_sum=1.59e-47:gapopen_avg=0.0:gapopen_max=0.0:gapopen_min=0.0:gapopen_std=0.0:gapopen_sum=0.0:gtdb_class_counter=:gtdb_domain_counter=:gtdb_family_counter=:gtdb_genus_counter=:gtdb_order_counter=:gtdb_phylum_counter=:gtdb_species_counter=:heptad_counter=MCP-36H--113:lbd_counter=:length_avg=135.0:length_max=154.0:length_min=116.0:length_std=26.870057685088806:length_sum=270.0:mismatch_avg=27.5:mismatch_max=28.0:mismatch_min=27.0:mismatch_std=0.7071067811865476:mismatch_sum=55.0:name=N649025:qcovhsp_avg=99.25:qcovhsp_max=99.4:qcovhsp_min=99.1:qcovhsp_std=0.2121320343559723:qcovhsp_sum=198.5:qend_avg=136.0:qend_max=155.0:qend_min=117.0:qend_std=26.870057685088806:qend_sum=272.0:qstart_avg=2.0:qstart_max=2.0:qstart_min=2.0:qstart_std=0.0:qstart_sum=4.0:ref_name_counter=GB_GCA_016213505.1_protein.faa_JACRAF010000031.1_6@PF00015_full_PFAM.566.766--1||RS_GCF_003056405.1_protein.faa_NZ_PYVZ01000009.1_90@PF00015_full_PFAM.449.633--1:scovhsp_avg=70.0:scovhsp_max=77.0:scovhsp_min=63.0:scovhsp_std=9.899494936611665:scovhsp_sum=140.0:send_avg=160.5:send_max=161.0:send_min=160.0:send_std=0.7071067811865476:send_sum=321.0:sstart_avg=26.5:sstart_max=45.0:sstart_min=8.0:sstart_std=26.16295090390226:sstart_sum=53.0],(((((3f89d4f2-c950-5829-b34d-5312f64dbe52_1@MCPsignal.331.425:5e-09[&&NHX:Sample=rhiztom1:Type=capture:besthit=95.7:bitscore=154.0:capture_class=c__Gammaproteobacteria:capture_domain=d__Bacteria:capture_family=f__Enterobacteriaceae:capture_genus=g__Kosakonia:capture_order=o__Enterobacterales:capture_phylum=p__Proteobacteria:capture_species=s__Kosakonia sp002886105:evalue=7.98e-49:gapopen=0.0:heptad=MCP-36H:length=93.0:mismatch=4.0:qcovhsp=98.9:qend=94.0:qstart=2.0:ref_name=GB_GCA_001899075.1_protein.faa_MKVA01000008.1_333@PF00015_full_PFAM.596.781:scovhsp=50.3:send=99.0:sstart=7.0],(05ae6f1a-e816-4ccb-b538-7a8140c05f5a_6@MCPsignal.178.296:5e-09[&&NHX:Sample=rhiztom3:Type=capture:capture_class=c__Gammaproteobacteria:capture_domain=d__Bacteria:capture_family=f__Enterobacteriaceae:capture_genus=g__Kosakonia:capture_order=o__Enterobacterales:capture_phylum=p__Proteobacteria:capture_species=s__Kosakonia sp002886105:heptad=MCP-36H],c89945b0-8ede-478a-9bc2-88ced4096cd4_5@MCPsignal.201.306:0.0169625[&&NHX:Sample=rhiztom3:Type=capture:besthit=94.2:bitscore=167.0:capture_class=c__Gammaproteobacteria:capture_domain=d__Bacteria:capture_family=f__Enterobacteriaceae:capture_genus=g__Kosakonia:capture_order=o__Enterobacterales:capture_phylum=p__Proteobacteria:capture_species=s__Kosakonia sp002886105:evalue=8.56e-54:gapopen=0.0:heptad=MCP-36H:length=104.0:mismatch=6.0:qcovhsp=99.0:qend=105.0:qstart=2.0:ref_name=GB_GCA_001899075.1_protein.faa_MKVA01000008.1_333@PF00015_full_PFAM.596.781:scovhsp=56.2:send=110.0:sstart=7.0])0:1.8e-08[&&NHX:Sample_counter=rhiztom3--2:Type_counter=capture--2:besthit_avg=94.2:besthit_max=94.2:besthit_min=94.2:besthit_std=0:besthit_sum=94.2:bitscore_avg=167.0:bitscore_max=167.0:bitscore_min=167.0:bitscore_std=0:bitscore_sum=167.0:capture_class_counter=c__Gammaproteobacteria--2:capture_domain_counter=d__Bacteria--2:capture_family_counter=f__Enterobacteriaceae--2:capture_genus_counter=g__Kosakonia--2:capture_order_counter=o__Enterobacterales--2:capture_phylum_counter=p__Proteobacteria--2:capture_species_counter=s__Kosakonia sp002886105--2:evalue_avg=8.56e-54:evalue_max=8.56e-54:evalue_min=8.56e-54:evalue_std=0:evalue_sum=8.56e-54:gapopen_avg=0.0:gapopen_max=0.0:gapopen_min=0.0:gapopen_std=0:gapopen_sum=0.0:gtdb_class_counter=:gtdb_domain_counter=:gtdb_family_counter=:gtdb_genus_counter=:gtdb_order_counter=:gtdb_phylum_counter=:gtdb_species_counter=:heptad_counter=MCP-36H--2:lbd_counter=:length_avg=104.0:length_max=104.0:length_min=104.0:length_std=0:length_sum=104.0:mismatch_avg=6.0:mismatch_max=6.0:mismatch_min=6.0:mismatch_std=0:mismatch_sum=6.0:name=N649029:qcovhsp_avg=99.0:qcovhsp_max=99.0:qcovhsp_min=99.0:qcovhsp_std=0:qcovhsp_sum=99.0:qend_avg=105.0:qend_max=105.0:qend_min=105.0:qend_std=0:qend_sum=105.0:qstart_avg=2.0:qstart_max=2.0:qstart_min=2.0:qstart_std=0:qstart_sum=2.0:ref_name_counter=GB_GCA_001899075.1_protein.faa_MKVA01000008.1_333@PF00015_full_PFAM.596.781--1:scovhsp_avg=56.2:scovhsp_max=56.2:scovhsp_min=56.2:scovhsp_std=0:scovhsp_sum=56.2:send_avg=110.0:send_max=110.0:send_min=110.0:send_std=0:send_sum=110.0:sstart_avg=7.0:sstart_max=7.0:sstart_min=7.0:sstart_std=0:sstart_sum=7.0])0.474:1.8e-08[&&NHX:Sample_counter=rhiztom1--1||rhiztom3--2:Type_counter=capture--3:besthit_avg=94.95:besthit_max=95.7:besthit_min=94.2:besthit_std=1.0606601717798212:besthit_sum=189.9:bitscore_avg=160.5:bitscore_max=167.0:bitscore_min=154.0:bitscore_std=9.192388155425117:bitscore_sum=321.0:capture_class_counter=c__Gammaproteobacteria--3:capture_domain_counter=d__Bacteria--3:capture_family_counter=f__Enterobacteriaceae--3:capture_genus_counter=g__Kosakonia--3:capture_order_counter=o__Enterobacterales--3:capture_phylum_counter=p__Proteobacteria--3:capture_species_counter=s__Kosakonia sp002886105--3:evalue_avg=3.9900428000000005e-49:evalue_max=7.98e-49:evalue_min=8.56e-54:evalue_std=5.6426515855281805e-49:evalue_sum=7.980085600000001e-49:gapopen_avg=0.0:gapopen_max=0.0:gapopen_min=0.0:gapopen_std=0.0:gapopen_sum=0.0:gtdb_class_counter=:gtdb_domain_counter=:gtdb_family_counter=:gtdb_genus_counter=:gtdb_order_counter=:gtdb_phylum_counter=:gtdb_species_counter=:heptad_counter=MCP-36H--3:lbd_counter=:length_avg=98.5:length_max=104.0:length_min=93.0:length_std=7.7781745930520225:length_sum=197.0:mismatch_avg=5.0:mismatch_max=6.0:mismatch_min=4.0:mismatch_std=1.4142135623730951:mismatch_sum=10.0:name=N649030:qcovhsp_avg=98.95:qcovhsp_max=99.0:qcovhsp_min=98.9:qcovhsp_std=0.07071067811865074:qcovhsp_sum=197.9:qend_avg=99.5:qend_max=105.0:qend_min=94.0:qend_std=7.7781745930520225:qend_sum=199.0:qstart_avg=2.0:qstart_max=2.0:qstart_min=2.0:qstart_std=0.0:qstart_sum=4.0:ref_name_counter=GB_GCA_001899075.1_protein.faa_MKVA01000008.1_333@PF00015_full_PFAM.596.781--2:scovhsp_avg=53.25:scovhsp_max=56.2:scovhsp_min=50.3:scovhsp_std=4.171930009000635:scovhsp_sum=106.5:send_avg=104.5:send_max=110.0:send_min=99.0:send_std=7.7781745930520225:send_sum=209.0:sstart_avg=7.0:sstart_max=7.0:sstart_min=7.0:sstart_std=0.0:sstart_sum=14.0],((8c05b704-32ea-4214-a0f2-73e3f54649bb_3@MCPsignal.40.112:0[&&NHX:Sample=rhiztom1:Type=capture:capture_class=c__Alphaproteobacteria:capture_domain=d__Bacteria:capture_family=f__Devosiaceae:capture_genus=g__Devosia:capture_order=o__Rhizobiales:capture_phylum=p__Proteobacteria:capture_species=s__Devosia sp017307565:heptad=MCP-36H],136469da-aa03-4524-ab95-9df5ea65be3f_6@MCPsignal.25.97:0[&&NHX:Sample=rhiztom1:Type=capture:capture_class=c__Alphaproteobacteria:capture_domain=d__Bacteria:capture_family=f__Devosiaceae:capture_genus=g__Devosia:capture_order=o__Rhizobiales:capture_phylum=p__Proteobacteria:capture_species=s__Devosia sp017307565:heptad=MCP-36H])0:0[&&NHX:Sample_counter=rhiztom1--2:Type_counter=capture--2:capture_class_counter=c__Alphaproteobacteria--2:capture_domain_counter=d__Bacteria--2:capture_family_counter=f__Devosiaceae--2:capture_genus_counter=g__Devosia--2:capture_order_counter=o__Rhizobiales--2:capture_phylum_counter=p__Proteobacteria--2:capture_species_counter=s__Devosia sp017307565--2:gtdb_class_counter=:gtdb_domain_counter=:gtdb_family_counter=:gtdb_genus_counter=:gtdb_order_counter=:gtdb_phylum_counter=:gtdb_species_counter=:heptad_counter=MCP-36H--2:lbd_counter=:name=N649033:ref_name_counter=],6cea005e-60a4-4fb5-a40e-4b0df6ddf2ac_6@MCPsignal.96.168:0[&&NHX:Sample=rhiztom2:Type=capture:capture_class=c__Alphaproteobacteria:capture_domain=d__Bacteria:capture_family=f__Devosiaceae:capture_genus=g__Devosia:capture_order=o__Rhizobiales:capture_phylum=p__Proteobacteria:capture_species=s__Devosia sp017307565:heptad=MCP-36H]):5e-09[&&NHX:Sample_counter=rhiztom1--2||rhiztom2--1:Type_counter=capture--3:capture_class_counter=c__Alphaproteobacteria--3:capture_domain_counter=d__Bacteria--3:capture_family_counter=f__Devosiaceae--3:capture_genus_counter=g__Devosia--3:capture_order_counter=o__Rhizobiales--3:capture_phylum_counter=p__Proteobacteria--3:capture_species_counter=s__Devosia sp017307565--3:gtdb_class_counter=:gtdb_domain_counter=:gtdb_family_counter=:gtdb_genus_counter=:gtdb_order_counter=:gtdb_phylum_counter=:gtdb_species_counter=:heptad_counter=MCP-36H--3:lbd_counter=:name=N649035:ref_name_counter=])0:1.8e-08[&&NHX:Sample_counter=rhiztom1--3||rhiztom2--1||rhiztom3--2:Type_counter=capture--6:besthit_avg=94.95:besthit_max=95.7:besthit_min=94.2:besthit_std=1.0606601717798212:besthit_sum=189.9:bitscore_avg=160.5:bitscore_max=167.0:bitscore_min=154.0:bitscore_std=9.192388155425117:bitscore_sum=321.0:capture_class_counter=c__Alphaproteobacteria--3||c__Gammaproteobacteria--3:capture_domain_counter=d__Bacteria--6:capture_family_counter=f__Devosiaceae--3||f__Enterobacteriaceae--3:capture_genus_counter=g__Devosia--3||g__Kosakonia--3:capture_order_counter=o__Enterobacterales--3||o__Rhizobiales--3:capture_phylum_counter=p__Proteobacteria--6:capture_species_counter=s__Devosia sp017307565--3||s__Kosakonia sp002886105--3:evalue_avg=3.9900428000000005e-49:evalue_max=7.98e-49:evalue_min=8.56e-54:evalue_std=5.6426515855281805e-49:evalue_sum=7.980085600000001e-49:gapopen_avg=0.0:gapopen_max=0.0:gapopen_min=0.0:gapopen_std=0.0:gapopen_sum=0.0:gtdb_class_counter=:gtdb_domain_counter=:gtdb_family_counter=:gtdb_genus_counter=:gtdb_order_counter=:gtdb_phylum_counter=:gtdb_species_counter=:heptad_counter=MCP-36H--6:lbd_counter=:length_avg=98.5:length_max=104.0:length_min=93.0:length_std=7.7781745930520225:length_sum=197.0:mismatch_avg=5.0:mismatch_max=6.0:mismatch_min=4.0:mismatch_std=1.4142135623730951:mismatch_sum=10.0:name=N649036:qcovhsp_avg=98.95:qcovhsp_max=99.0:qcovhsp_min=98.9:qcovhsp_std=0.07071067811865074:qcovhsp_sum=197.9:qend_avg=99.5:qend_max=105.0:qend_min=94.0:qend_std=7.7781745930520225:qend_sum=199.0:qstart_avg=2.0:qstart_max=2.0:qstart_min=2.0:qstart_std=0.0:qstart_sum=4.0:ref_name_counter=GB_GCA_001899075.1_protein.faa_MKVA01000008.1_333@PF00015_full_PFAM.596.781--2:scovhsp_avg=53.25:scovhsp_max=56.2:scovhsp_min=50.3:scovhsp_std=4.171930009000635:scovhsp_sum=106.5:send_avg=104.5:send_max=110.0:send_min=99.0:send_std=7.7781745930520225:send_sum=209.0:sstart_avg=7.0:sstart_max=7.0:sstart_min=7.0:sstart_std=0.0:sstart_sum=14.0],f1c46260-581e-437c-9384-28a120daca95_5@MCPsignal.233.304:5e-09[&&NHX:Sample=rhiztom3:Type=capture:capture_class=c__Gammaproteobacteria:capture_domain=d__Bacteria:capture_family=f__Rhodanobacteraceae:capture_genus=g__Dyella_B:capture_order=o__Xanthomonadales:capture_phylum=p__Proteobacteria:capture_species=s__Dyella_B sp014863405:heptad=MCP-36H])0.012:0.000613942[&&NHX:Sample_counter=rhiztom1--3||rhiztom2--1||rhiztom3--3:Type_counter=capture--7:besthit_avg=94.95:besthit_max=95.7:besthit_min=94.2:besthit_std=1.0606601717798212:besthit_sum=189.9:bitscore_avg=160.5:bitscore_max=167.0:bitscore_min=154.0:bitscore_std=9.192388155425117:bitscore_sum=321.0:capture_class_counter=c__Alphaproteobacteria--3||c__Gammaproteobacteria--4:capture_domain_counter=d__Bacteria--7:capture_family_counter=f__Devosiaceae--3||f__Enterobacteriaceae--3||f__Rhodanobacteraceae--1:capture_genus_counter=g__Devosia--3||g__Dyella_B--1||g__Kosakonia--3:capture_order_counter=o__Enterobacterales--3||o__Rhizobiales--3||o__Xanthomonadales--1:capture_phylum_counter=p__Proteobacteria--7:capture_species_counter=s__Devosia sp017307565--3||s__Dyella_B sp014863405--1||s__Kosakonia sp002886105--3:evalue_avg=3.9900428000000005e-49:evalue_max=7.98e-49:evalue_min=8.56e-54:evalue_std=5.6426515855281805e-49:evalue_sum=7.980085600000001e-49:gapopen_avg=0.0:gapopen_max=0.0:gapopen_min=0.0:gapopen_std=0.0:gapopen_sum=0.0:gtdb_class_counter=:gtdb_domain_counter=:gtdb_family_counter=:gtdb_genus_counter=:gtdb_order_counter=:gtdb_phylum_counter=:gtdb_species_counter=:heptad_counter=MCP-36H--7:lbd_counter=:length_avg=98.5:length_max=104.0:length_min=93.0:length_std=7.7781745930520225:length_sum=197.0:mismatch_avg=5.0:mismatch_max=6.0:mismatch_min=4.0:mismatch_std=1.4142135623730951:mismatch_sum=10.0:name=N649038:qcovhsp_avg=98.95:qcovhsp_max=99.0:qcovhsp_min=98.9:qcovhsp_std=0.07071067811865074:qcovhsp_sum=197.9:qend_avg=99.5:qend_max=105.0:qend_min=94.0:qend_std=7.7781745930520225:qend_sum=199.0:qstart_avg=2.0:qstart_max=2.0:qstart_min=2.0:qstart_std=0.0:qstart_sum=4.0:ref_name_counter=GB_GCA_001899075.1_protein.faa_MKVA01000008.1_333@PF00015_full_PFAM.596.781--2:scovhsp_avg=53.25:scovhsp_max=56.2:scovhsp_min=50.3:scovhsp_std=4.171930009000635:scovhsp_sum=106.5:send_avg=104.5:send_max=110.0:send_min=99.0:send_std=7.7781745930520225:send_sum=209.0:sstart_avg=7.0:sstart_max=7.0:sstart_min=7.0:sstart_std=0.0:sstart_sum=14.0],7750a64f-1077-469e-8639-4661e3bd9f8e_4@MCPsignal.484.592:0.0816666[&&NHX:Sample=rhiztom3:Type=capture:capture_class=c__Gammaproteobacteria:capture_domain=d__Bacteria:capture_family=f__Enterobacteriaceae:capture_genus=g__Kosakonia:capture_order=o__Enterobacterales:capture_phylum=p__Proteobacteria:capture_species=s__Kosakonia sp002886105:heptad=MCP-36H])0.874:0.110464[&&NHX:Sample_counter=rhiztom1--3||rhiztom2--1||rhiztom3--4:Type_counter=capture--8:besthit_avg=94.95:besthit_max=95.7:besthit_min=94.2:besthit_std=1.0606601717798212:besthit_sum=189.9:bitscore_avg=160.5:bitscore_max=167.0:bitscore_min=154.0:bitscore_std=9.192388155425117:bitscore_sum=321.0:capture_class_counter=c__Alphaproteobacteria--3||c__Gammaproteobacteria--5:capture_domain_counter=d__Bacteria--8:capture_family_counter=f__Devosiaceae--3||f__Enterobacteriaceae--4||f__Rhodanobacteraceae--1:capture_genus_counter=g__Devosia--3||g__Dyella_B--1||g__Kosakonia--4:capture_order_counter=o__Enterobacterales--4||o__Rhizobiales--3||o__Xanthomonadales--1:capture_phylum_counter=p__Proteobacteria--8:capture_species_counter=s__Devosia sp017307565--3||s__Dyella_B sp014863405--1||s__Kosakonia sp002886105--4:evalue_avg=3.9900428000000005e-49:evalue_max=7.98e-49:evalue_min=8.56e-54:evalue_std=5.6426515855281805e-49:evalue_sum=7.980085600000001e-49:gapopen_avg=0.0:gapopen_max=0.0:gapopen_min=0.0:gapopen_std=0.0:gapopen_sum=0.0:gtdb_class_counter=:gtdb_domain_counter=:gtdb_family_counter=:gtdb_genus_counter=:gtdb_order_counter=:gtdb_phylum_counter=:gtdb_species_counter=:heptad_counter=MCP-36H--8:lbd_counter=:length_avg=98.5:length_max=104.0:length_min=93.0:length_std=7.7781745930520225:length_sum=197.0:mismatch_avg=5.0:mismatch_max=6.0:mismatch_min=4.0:mismatch_std=1.4142135623730951:mismatch_sum=10.0:name=N649040:qcovhsp_avg=98.95:qcovhsp_max=99.0:qcovhsp_min=98.9:qcovhsp_std=0.07071067811865074:qcovhsp_sum=197.9:qend_avg=99.5:qend_max=105.0:qend_min=94.0:qend_std=7.7781745930520225:qend_sum=199.0:qstart_avg=2.0:qstart_max=2.0:qstart_min=2.0:qstart_std=0.0:qstart_sum=4.0:ref_name_counter=GB_GCA_001899075.1_protein.faa_MKVA01000008.1_333@PF00015_full_PFAM.596.781--2:scovhsp_avg=53.25:scovhsp_max=56.2:scovhsp_min=50.3:scovhsp_std=4.171930009000635:scovhsp_sum=106.5:send_avg=104.5:send_max=110.0:send_min=99.0:send_std=7.7781745930520225:send_sum=209.0:sstart_avg=7.0:sstart_max=7.0:sstart_min=7.0:sstart_std=0.0:sstart_sum=14.0],((a3683ac7-c026-4c48-b2a3-357fed5f8e51_5@MCPsignal.753.820:0.026486[&&NHX:Sample=rhizpot1:Type=capture:capture_class=c__Gammaproteobacteria:capture_domain=d__Bacteria:capture_family=f__Pseudomonadaceae:capture_genus=g__Pseudomonas_E:capture_order=o__Pseudomonadales:capture_phylum=p__Proteobacteria:capture_species=s__Pseudomonas_E sp001952855:heptad=MCP-36H],ef2ad5da-734d-56a2-9b8c-292e444cdeec_1@MCPsignal.79.180:0.018506[&&NHX:Sample=rhizpot1:Type=capture:besthit=93.0:bitscore=157.0:capture_class=c__Spirochaetia:capture_domain=d__Bacteria:capture_family=f__Treponemataceae:capture_genus=g__Spiro-10:capture_order=o__Treponematales:capture_phylum=p__Spirochaetota:capture_species=s__Spiro-10 sp001604405:evalue=6.48e-50:gapopen=0.0:heptad=MCP-36H:length=100.0:mismatch=7.0:qcovhsp=99.0:qend=101.0:qstart=2.0:ref_name=GB_GCA_001899075.1_protein.faa_MKVA01000008.1_333@PF00015_full_PFAM.596.781:scovhsp=54.1:send=106.0:sstart=7.0])0.743:0.0180743[&&NHX:Sample_counter=rhizpot1--2:Type_counter=capture--2:besthit_avg=93.0:besthit_max=93.0:besthit_min=93.0:besthit_std=0:besthit_sum=93.0:bitscore_avg=157.0:bitscore_max=157.0:bitscore_min=157.0:bitscore_std=0:bitscore_sum=157.0:capture_class_counter=c__Gammaproteobacteria--1||c__Spirochaetia--1:capture_domain_counter=d__Bacteria--2:capture_family_counter=f__Pseudomonadaceae--1||f__Treponemataceae--1:capture_genus_counter=g__Pseudomonas_E--1||g__Spiro-10--1:capture_order_counter=o__Pseudomonadales--1||o__Treponematales--1:capture_phylum_counter=p__Proteobacteria--1||p__Spirochaetota--1:capture_species_counter=s__Pseudomonas_E sp001952855--1||s__Spiro-10 sp001604405--1:evalue_avg=6.48e-50:evalue_max=6.48e-50:evalue_min=6.48e-50:evalue_std=0:evalue_sum=6.48e-50:gapopen_avg=0.0:gapopen_max=0.0:gapopen_min=0.0:gapopen_std=0:gapopen_sum=0.0:gtdb_class_counter=:gtdb_domain_counter=:gtdb_family_counter=:gtdb_genus_counter=:gtdb_order_counter=:gtdb_phylum_counter=:gtdb_species_counter=:heptad_counter=MCP-36H--2:lbd_counter=:length_avg=100.0:length_max=100.0:length_min=100.0:length_std=0:length_sum=100.0:mismatch_avg=7.0:mismatch_max=7.0:mismatch_min=7.0:mismatch_std=0:mismatch_sum=7.0:name=N649043:qcovhsp_avg=99.0:qcovhsp_max=99.0:qcovhsp_min=99.0:qcovhsp_std=0:qcovhsp_sum=99.0:qend_avg=101.0:qend_max=101.0:qend_min=101.0:qend_std=0:qend_sum=101.0:qstart_avg=2.0:qstart_max=2.0:qstart_min=2.0:qstart_std=0:qstart_sum=2.0:ref_name_counter=GB_GCA_001899075.1_protein.faa_MKVA01000008.1_333@PF00015_full_PFAM.596.781--1:scovhsp_avg=54.1:scovhsp_max=54.1:scovhsp_min=54.1:scovhsp_std=0:scovhsp_sum=54.1:send_avg=106.0:send_max=106.0:send_min=106.0:send_std=0:send_sum=106.0:sstart_avg=7.0:sstart_max=7.0:sstart_min=7.0:sstart_std=0:sstart_sum=7.0],a1044992-ffd9-40b2-9c3a-f1092b712116_4@MCPsignal.420.498:0.0731727[&&NHX:Sample=rhiztom2:Type=capture:capture_class=c__Alphaproteobacteria:capture_domain=d__Bacteria:capture_family=f__Rhodobacteraceae:capture_genus=g__Gemmobacter_B:capture_order=o__Rhodobacterales:capture_phylum=p__Proteobacteria:capture_species=s__Gemmobacter_B sp003060865:heptad=MCP-36H])0:5e-09[&&NHX:Sample_counter=rhizpot1--2||rhiztom2--1:Type_counter=capture--3:besthit_avg=93.0:besthit_max=93.0:besthit_min=93.0:besthit_std=0:besthit_sum=93.0:bitscore_avg=157.0:bitscore_max=157.0:bitscore_min=157.0:bitscore_std=0:bitscore_sum=157.0:capture_class_counter=c__Alphaproteobacteria--1||c__Gammaproteobacteria--1||c__Spirochaetia--1:capture_domain_counter=d__Bacteria--3:capture_family_counter=f__Pseudomonadaceae--1||f__Rhodobacteraceae--1||f__Treponemataceae--1:capture_genus_counter=g__Gemmobacter_B--1||g__Pseudomonas_E--1||g__Spiro-10--1:capture_order_counter=o__Pseudomonadales--1||o__Rhodobacterales--1||o__Treponematales--1:capture_phylum_counter=p__Proteobacteria--2||p__Spirochaetota--1:capture_species_counter=s__Gemmobacter_B sp003060865--1||s__Pseudomonas_E sp001952855--1||s__Spiro-10 sp001604405--1:evalue_avg=6.48e-50:evalue_max=6.48e-50:evalue_min=6.48e-50:evalue_std=0:evalue_sum=6.48e-50:gapopen_avg=0.0:gapopen_max=0.0:gapopen_min=0.0:gapopen_std=0:gapopen_sum=0.0:gtdb_class_counter=:gtdb_domain_counter=:gtdb_family_counter=:gtdb_genus_counter=:gtdb_order_counter=:gtdb_phylum_counter=:gtdb_species_counter=:heptad_counter=MCP-36H--3:lbd_counter=:length_avg=100.0:length_max=100.0:length_min=100.0:length_std=0:length_sum=100.0:mismatch_avg=7.0:mismatch_max=7.0:mismatch_min=7.0:mismatch_std=0:mismatch_sum=7.0:name=N649045:qcovhsp_avg=99.0:qcovhsp_max=99.0:qcovhsp_min=99.0:qcovhsp_std=0:qcovhsp_sum=99.0:qend_avg=101.0:qend_max=101.0:qend_min=101.0:qend_std=0:qend_sum=101.0:qstart_avg=2.0:qstart_max=2.0:qstart_min=2.0:qstart_std=0:qstart_sum=2.0:ref_name_counter=GB_GCA_001899075.1_protein.faa_MKVA01000008.1_333@PF00015_full_PFAM.596.781--1:scovhsp_avg=54.1:scovhsp_max=54.1:scovhsp_min=54.1:scovhsp_std=0:scovhsp_sum=54.1:send_avg=106.0:send_max=106.0:send_min=106.0:send_std=0:send_sum=106.0:sstart_avg=7.0:sstart_max=7.0:sstart_min=7.0:sstart_std=0:sstart_sum=7.0])0:5e-09[&&NHX:Sample_counter=rhizpot1--2||rhiztom1--3||rhiztom2--2||rhiztom3--4:Type_counter=capture--11:besthit_avg=94.3:besthit_max=95.7:besthit_min=93.0:besthit_std=1.3527749258468695:besthit_sum=282.9:bitscore_avg=159.33333333333334:bitscore_max=167.0:bitscore_min=154.0:bitscore_std=6.8068592855540455:bitscore_sum=478.0:capture_class_counter=c__Alphaproteobacteria--4||c__Gammaproteobacteria--6||c__Spirochaetia--1:capture_domain_counter=d__Bacteria--11:capture_family_counter=f__Devosiaceae--3||f__Enterobacteriaceae--4||f__Pseudomonadaceae--1||f__Rhodanobacteraceae--1||f__Rhodobacteraceae--1||f__Treponemataceae--1:capture_genus_counter=g__Devosia--3||g__Dyella_B--1||g__Gemmobacter_B--1||g__Kosakonia--4||g__Pseudomonas_E--1||g__Spiro-10--1:capture_order_counter=o__Enterobacterales--4||o__Pseudomonadales--1||o__Rhizobiales--3||o__Rhodobacterales--1||o__Treponematales--1||o__Xanthomonadales--1:capture_phylum_counter=p__Proteobacteria--10||p__Spirochaetota--1:capture_species_counter=s__Devosia sp017307565--3||s__Dyella_B sp014863405--1||s__Gemmobacter_B sp003060865--1||s__Kosakonia sp002886105--4||s__Pseudomonas_E sp001952855--1||s__Spiro-10 sp001604405--1:evalue_avg=2.876028533333334e-49:evalue_max=7.98e-49:evalue_min=8.56e-54:evalue_std=4.432024573131613e-49:evalue_sum=8.628085600000002e-49:gapopen_avg=0.0:gapopen_max=0.0:gapopen_min=0.0:gapopen_std=0.0:gapopen_sum=0.0:gtdb_class_counter=:gtdb_domain_counter=:gtdb_family_counter=:gtdb_genus_counter=:gtdb_order_counter=:gtdb_phylum_counter=:gtdb_species_counter=:heptad_counter=MCP-36H--11:lbd_counter=:length_avg=99.0:length_max=104.0:length_min=93.0:length_std=5.5677643628300215:length_sum=297.0:mismatch_avg=5.666666666666667:mismatch_max=7.0:mismatch_min=4.0:mismatch_std=1.5275252316519465:mismatch_sum=17.0:name=N649046:qcovhsp_avg=98.96666666666665:qcovhsp_max=99.0:qcovhsp_min=98.9:qcovhsp_std=0.05773502691895929:qcovhsp_sum=296.9:qend_avg=100.0:qend_max=105.0:qend_min=94.0:qend_std=5.5677643628300215:qend_sum=300.0:qstart_avg=2.0:qstart_max=2.0:qstart_min=2.0:qstart_std=0.0:qstart_sum=6.0:ref_name_counter=GB_GCA_001899075.1_protein.faa_MKVA01000008.1_333@PF00015_full_PFAM.596.781--3:scovhsp_avg=53.53333333333334:scovhsp_max=56.2:scovhsp_min=50.3:scovhsp_std=2.9905406423142535:scovhsp_sum=160.60000000000002:send_avg=105.0:send_max=110.0:send_min=99.0:send_std=5.5677643628300215:send_sum=315.0:sstart_avg=7.0:sstart_max=7.0:sstart_min=7.0:sstart_std=0.0:sstart_sum=21.0])0.71:5e-09[&&NHX:Sample_counter=rhizpot1--6||rhizpot3--2||rhiztom1--39||rhiztom2--47||rhiztom3--30:Type_counter=capture--124:besthit_avg=88.28:besthit_max=95.7:besthit_min=76.7:besthit_std=8.49217286682272:besthit_sum=441.4:bitscore_avg=169.4:bitscore_max=217.0:bitscore_min=152.0:bitscore_std=27.226825007701507:bitscore_sum=847.0:capture_class_counter=c__Alphaproteobacteria--74||c__Anaerolineae--1||c__Bacilli--1||c__Gammaproteobacteria--43||c__Gemmatimonadetes--1||c__Spirochaetia--1||c__Thermoleophilia--1||c__Zetaproteobacteria--2:capture_domain_counter=d__Bacteria--124:capture_family_counter=f__Azospirillaceae--1||f__Beijerinckiaceae--2||f__Burkholderiaceae--12||f__Devosiaceae--67||f__Enterobacteriaceae--14||f__Ga0077536--1||f__Gemmatimonadaceae--1||f__Magnetospirillaceae--1||f__Mariprofundaceae--2||f__Paenibacillaceae--1||f__Pseudomonadaceae--4||f__Rhizobiaceae--1||f__Rhodanobacteraceae--5||f__Rhodobacteraceae--1||f__Rhodocyclaceae--1||f__Shewanellaceae--1||f__Treponemataceae--1||f__UBA2241--1||f__UBA6663--1||f__Xanthobacteraceae--1||f__Xanthomonadaceae--5:capture_genus_counter=g__Afipia--1||g__Allorhizobium--1||g__Bog-752--1||g__Bosea--2||g__CAJANL01--1||g__Devosia--67||g__Dyella_B--2||g__Enterobacter--1||g__Fen-1231--1||g__Ga0077536--1||g__Gemmobacter_B--1||g__Kosakonia--13||g__Luteibacter--3||g__Mariprofundus--2||g__Paenibacillus--1||g__Pseudomonas_E--4||g__Rhodoferax--1||g__Shewanella--1||g__Skermanella--1||g__Spiro-10--1||g__Stenotrophomonas--5||g__UBA6240--11||g__UBA6663--1||g__Zoogloea--1:capture_order_counter=o__Anaerolineales--1||o__Azospirillales--1||o__Burkholderiales--13||o__Enterobacterales--15||o__Ga0077536--1||o__Gemmatimonadales--1||o__Mariprofundales--2||o__Paenibacillales--1||o__Pseudomonadales--4||o__Rhizobiales--71||o__Rhodobacterales--1||o__Rhodospirillales--1||o__Treponematales--1||o__UBA2241--1||o__Xanthomonadales--10:capture_phylum_counter=p__Actinobacteriota--1||p__Chloroflexota--1||p__Firmicutes--1||p__Gemmatimonadota--1||p__Proteobacteria--119||p__Spirochaetota--1:capture_species_counter=s__Afipia sp000497575--1||s__Allorhizobium rosettiformans--1||s__Bog-752 sp003132645--1||s__Bosea sp001556125--1||s__Bosea sp016428755--1||s__CAJANL01 sp903941105--1||s__Devosia sp017307565--67||s__Dyella_B sp014863405--2||s__Enterobacter cancerogenus--1||s__Fen-1231 sp903876745--1||s__Ga0077536 sp001464935--1||s__Gemmobacter_B sp003060865--1||s__Kosakonia sp002886105--13||s__Luteibacter sp000745005--3||s__Mariprofundus erugo--2||s__Paenibacillus odorifer--1||s__Pseudomonas_E chlororaphis_G--1||s__Pseudomonas_E laurylsulfativorans--1||s__Pseudomonas_E palleroniana--1||s__Pseudomonas_E sp001952855--1||s__Rhodoferax sp018619435--1||s__Shewanella chilikensis--1||s__Skermanella rosea--1||s__Spiro-10 sp001604405--1||s__Stenotrophomonas sp003504055--5||s__UBA6240 sp002441445--11||s__UBA6663 sp002455335--1||s__Zoogloea sp017302315--1:evalue_avg=3.352561712e-48:evalue_max=1.59e-47:evalue_min=2.5e-72:evalue_std=7.02233317488268e-48:evalue_sum=1.676280856e-47:gapopen_avg=0.0:gapopen_max=0.0:gapopen_min=0.0:gapopen_std=0.0:gapopen_sum=0.0:gtdb_class_counter=:gtdb_domain_counter=:gtdb_family_counter=:gtdb_genus_counter=:gtdb_order_counter=:gtdb_phylum_counter=:gtdb_species_counter=:heptad_counter=MCP-36H--124:lbd_counter=:length_avg=113.4:length_max=154.0:length_min=93.0:length_std=24.182638400306942:length_sum=567.0:mismatch_avg=14.4:mismatch_max=28.0:mismatch_min=4.0:mismatch_std=12.0124934963562:mismatch_sum=72.0:name=N649047:qcovhsp_avg=99.08:qcovhsp_max=99.4:qcovhsp_min=98.9:qcovhsp_std=0.19235384061671434:qcovhsp_sum=495.4:qend_avg=114.4:qend_max=155.0:qend_min=94.0:qend_std=24.182638400306942:qend_sum=572.0:qstart_avg=2.0:qstart_max=2.0:qstart_min=2.0:qstart_std=0.0:qstart_sum=10.0:ref_name_counter=GB_GCA_001899075.1_protein.faa_MKVA01000008.1_333@PF00015_full_PFAM.596.781--3||GB_GCA_016213505.1_protein.faa_JACRAF010000031.1_6@PF00015_full_PFAM.566.766--1||RS_GCF_003056405.1_protein.faa_NZ_PYVZ01000009.1_90@PF00015_full_PFAM.449.633--1:scovhsp_avg=60.120000000000005:scovhsp_max=77.0:scovhsp_min=50.3:scovhsp_std=10.503189991616832:scovhsp_sum=300.6:send_avg=127.2:send_max=161.0:send_min=99.0:send_std=30.654526582545685:send_sum=636.0:sstart_avg=14.8:sstart_max=45.0:sstart_min=7.0:sstart_std=16.88786546606764:sstart_sum=74.0])0.936:0.0338102[&&NHX:Sample_counter=rhizpot1--7||rhizpot2--2||rhizpot3--4||rhiztom1--43||rhiztom2--51||rhiztom3--41:Type_counter=GTDB--3||capture--148:besthit_avg=90.67272727272727:besthit_max=96.0:besthit_min=76.7:besthit_std=4.516971363981656:besthit_sum=1994.8:bitscore_avg=195.63636363636363:bitscore_max=244.0:bitscore_min=149.0:bitscore_std=37.921655397041256:bitscore_sum=4304.0:capture_class_counter=c__Alphaproteobacteria--84||c__Anaerolineae--1||c__Bacilli--1||c__Clostridia--1||c__Gammaproteobacteria--51||c__Gemmatimonadetes--1||c__Planctomycetia--1||c__Spirochaetia--2||c__Synergistia--1||c__Thermoleophilia--2||c__UBA1135--1||c__Zetaproteobacteria--2:capture_domain_counter=d__Bacteria--148:capture_family_counter=f__Aminobacteriaceae--1||f__Azospirillaceae--1||f__Beijerinckiaceae--2||f__Burkholderiaceae--15||f__Caulobacteraceae--5||f__Competibacteraceae--1||f__Devosiaceae--68||f__Enterobacteriaceae--14||f__Ga0077536--1||f__Gemmatimonadaceae--1||f__Halomonadaceae--2||f__Lachnospiraceae--1||f__Magnetospirillaceae--1||f__Mariprofundaceae--2||f__Paenibacillaceae--1||f__Pseudomonadaceae--5||f__Rhizobiaceae--2||f__Rhodanobacteraceae--5||f__Rhodobacteraceae--3||f__Rhodocyclaceae--1||f__Shewanellaceae--1||f__Treponemataceae--2||f__UBA1268--1||f__UBA2241--2||f__UBA2386--1||f__UBA6156--1||f__UBA6663--1||f__Xanthobacteraceae--1||f__Xanthomonadaceae--6:capture_genus_counter=g__Achromobacter--1||g__Afipia--1||g__Allorhizobium--1||g__Bog-752--2||g__Bosea--2||g__CAHJWH01--2||g__CAISJI01--1||g__CAJANL01--1||g__Devosia--67||g__Devosia_A--1||g__Dyella_B--2||g__Enterobacter--1||g__Fen-1231--1||g__Frigidibacter--1||g__Ga0077536--1||g__Gemmobacter_B--1||g__JAAYLU01--1||g__JADJPQ01--1||g__Kosakonia--13||g__Kushneria--2||g__Luteibacter--3||g__Mariprofundus--2||g__Paenibacillus--1||g__Palsa-881--3||g__Paraburkholderia--1||g__Plasticicumulans--1||g__Pseudomonas_E--4||g__Pseudomonas_Q--1||g__Rhizobium--1||g__Rhodoferax--1||g__Rhodovulum--1||g__Shewanella--1||g__Skermanella--1||g__Spiro-10--2||g__Stenotrophomonas--6||g__Thiomonas--1||g__UBA6156--1||g__UBA6240--11||g__UBA6663--1||g__Weimeria--1||g__Zoogloea--1:capture_order_counter=o__Anaerolineales--1||o__Azospirillales--1||o__Burkholderiales--16||o__Caulobacterales--5||o__Competibacterales--1||o__Enterobacterales--15||o__Ga0077536--1||o__Gemmatimonadales--1||o__Lachnospirales--1||o__Mariprofundales--2||o__Paenibacillales--1||o__Pirellulales--1||o__Pseudomonadales--7||o__Rhizobiales--73||o__Rhodobacterales--3||o__Rhodospirillales--1||o__Synergistales--1||o__Treponematales--2||o__UBA1280--1||o__UBA2241--2||o__UBA2386--1||o__Xanthomonadales--11:capture_phylum_counter=p__Actinobacteriota--2||p__Chloroflexota--1||p__Firmicutes--1||p__Firmicutes_A--1||p__Gemmatimonadota--1||p__Planctomycetota--2||p__Proteobacteria--137||p__Spirochaetota--2||p__Synergistota--1:capture_species_counter=s__Achromobacter denitrificans--1||s__Afipia sp000497575--1||s__Allorhizobium rosettiformans--1||s__Bog-752 sp003132645--2||s__Bosea sp001556125--1||s__Bosea sp016428755--1||s__CAHJWH01 sp009765965--2||s__CAISJI01 sp903885565--1||s__CAJANL01 sp903941105--1||s__Devosia sp017307565--67||s__Devosia_A sp015657675--1||s__Dyella_B sp014863405--2||s__Enterobacter cancerogenus--1||s__Fen-1231 sp903876745--1||s__Frigidibacter sp003993775--1||s__Ga0077536 sp001464935--1||s__Gemmobacter_B sp003060865--1||s__JAAYLU01 sp001604435--1||s__JADJPQ01 sp016713175--1||s__Kosakonia sp002886105--13||s__Kushneria marisflavi--2||s__Luteibacter sp000745005--3||s__Mariprofundus erugo--2||s__Paenibacillus odorifer--1||s__Palsa-881 sp018241335--3||s__Paraburkholderia terrae--1||s__Plasticicumulans acidivorans--1||s__Pseudomonas_E chlororaphis_G--1||s__Pseudomonas_E laurylsulfativorans--1||s__Pseudomonas_E palleroniana--1||s__Pseudomonas_E sp001952855--1||s__Pseudomonas_Q sp013395055--1||s__Rhizobium sp004341625--1||s__Rhodoferax sp018619435--1||s__Rhodovulum strictum--1||s__Shewanella chilikensis--1||s__Skermanella rosea--1||s__Spiro-10 sp001604405--2||s__Stenotrophomonas sp003504055--6||s__Thiomonas sp000377645--1||s__UBA6156 sp005768725--1||s__UBA6240 sp002441445--11||s__UBA6663 sp002455335--1||s__Weimeria sp902797565--1||s__Zoogloea sp017302315--1:evalue_avg=6.993940480000873e-48:evalue_max=1.1e-46:evalue_min=3.03e-83:evalue_std=2.3916249241582567e-47:evalue_sum=1.538666905600192e-46:gapopen_avg=0.0:gapopen_max=0.0:gapopen_min=0.0:gapopen_std=0.0:gapopen_sum=0.0:gtdb_class_counter=c__Alphaproteobacteria--3:gtdb_domain_counter=d__Bacteria--3:gtdb_family_counter=f__Devosiaceae--3:gtdb_genus_counter=g__Devosia_A--3:gtdb_order_counter=o__Rhizobiales--3:gtdb_phylum_counter=p__Proteobacteria--3:gtdb_species_counter=s__Devosia_A nanyangense--1||s__Devosia_A sp001899065--1||s__Devosia_A sp004144345--1:heptad_counter=MCP-36H--151:lbd_counter=:lca_tree=g__Devosia_A:length_avg=126.95454545454545:length_max=155.0:length_min=93.0:length_std=25.074132511656735:length_sum=2793.0:mismatch_avg=12.045454545454545:mismatch_max=28.0:mismatch_min=4.0:mismatch_std=6.335668286825996:mismatch_sum=265.0:name=N649048:qcovhsp_avg=99.33636363636364:qcovhsp_max=100.0:qcovhsp_min=95.2:qcovhsp_std=1.145403008529334:qcovhsp_sum=2185.4:qend_avg=127.27272727272727:qend_max=155.0:qend_min=94.0:qend_std=24.844625399780355:qend_sum=2800.0:qstart_avg=1.3181818181818181:qstart_max=2.0:qstart_min=1.0:qstart_std=0.4767312946227962:qstart_sum=29.0:ref_name_counter=GB_GCA_001899065.1_protein.faa_MKUZ01000026.1_37@PF00015_full_PFAM.573.765--3||GB_GCA_001899075.1_protein.faa_MKVA01000008.1_333@PF00015_full_PFAM.596.781--5||GB_GCA_004144345.1_protein.faa_SEEL01000030.1_26@PF00015_full_PFAM.568.752--2||GB_GCA_016213505.1_protein.faa_JACRAF010000031.1_6@PF00015_full_PFAM.566.766--11||RS_GCF_003056405.1_protein.faa_NZ_PYVZ01000009.1_90@PF00015_full_PFAM.449.633--1:scovhsp_avg=65.57727272727273:scovhsp_max=84.2:scovhsp_min=50.0:scovhsp_std=12.286342856164351:scovhsp_sum=1442.7:send_avg=144.95454545454547:send_max=161.0:send_min=99.0:send_std=24.13548518305868:send_sum=3189.0:sstart_avg=19.0:sstart_max=62.0:sstart_min=5.0:sstart_std=20.612063042236766:sstart_sum=418.0],((71308c14-9cd0-4a9e-9519-ef28010ef41d_2@MCPsignal.5.155:0.0160823[&&NHX:Sample=rhiztom2:Type=capture:besthit=86.4:bitscore=222.0:capture_class=c__Gammaproteobacteria:capture_domain=d__Bacteria:capture_family=f__Burkholderiaceae:capture_genus=g__Rhodoferax:capture_order=o__Burkholderiales:capture_phylum=p__Proteobacteria:capture_species=s__Rhodoferax sp018619435:evalue=1.63e-74:gapopen=0.0:heptad=MCP-36H:length=147.0:mismatch=20.0:qcovhsp=98.0:qend=148.0:qstart=2.0:ref_name=GB_GCA_004144345.1_protein.faa_SEEL01000048.1_25@PF00015_full_PFAM.591.793:scovhsp=72.8:send=162.0:sstart=16.0],((((dd0698f9-fd16-45c4-bc19-74c8aa244591_3@MCPsignal.72.224:6e-09[&&NHX:Sample=rhiztom2:Type=capture:besthit=82.6:bitscore=218.0:capture_class=c__Gammaproteobacteria:capture_domain=d__Bacteria:capture_family=f__Burkholderiaceae:capture_genus=g__Rhodoferax:capture_order=o__Burkholderiales:capture_phylum=p__Proteobacteria:capture_species=s__Rhodoferax sp018619435:evalue=3.7e-73:gapopen=1.0:heptad=MCP-36H:length=155.0:mismatch=23.0:qcovhsp=99.3:qend=152.0:qstart=2.0:ref_name=RS_GCF_014873135.1_protein.faa_NZ_JADBCR010000002.1_341@PF00015_full_PFAM.599.787:scovhsp=82.4:send=162.0:sstart=8.0],7f544ad2-c9b5-4757-9ba7-a616fc34c03d_6@MCPsignal.66.122:5e-09[&&NHX:Sample=rhiztom2:Type=capture:capture_class=c__Gammaproteobacteria:capture_domain=d__Bacteria:capture_family=f__Rhodanobacteraceae:capture_genus=g__Luteibacter:capture_order=o__Xanthomonadales:capture_phylum=p__Proteobacteria:capture_species=s__Luteibacter anthropi:heptad=MCP-36H])0.293:5e-09[&&NHX:Sample_counter=rhiztom2--2:Type_counter=capture--2:besthit_avg=82.6:besthit_max=82.6:besthit_min=82.6:besthit_std=0:besthit_sum=82.6:bitscore_avg=218.0:bitscore_max=218.0:bitscore_min=218.0:bitscore_std=0:bitscore_sum=218.0:capture_class_counter=c__Gammaproteobacteria--2:capture_domain_counter=d__Bacteria--2:capture_family_counter=f__Burkholderiaceae--1||f__Rhodanobacteraceae--1:capture_genus_counter=g__Luteibacter--1||g__Rhodoferax--1:capture_order_counter=o__Burkholderiales--1||o__Xanthomonadales--1:capture_phylum_counter=p__Proteobacteria--2:capture_species_counter=s__Luteibacter anthropi--1||s__Rhodoferax sp018619435--1:evalue_avg=3.7e-73:evalue_max=3.7e-73:evalue_min=3.7e-73:evalue_std=0:evalue_sum=3.7e-73:gapopen_avg=1.0:gapopen_max=1.0:gapopen_min=1.0:gapopen_std=0:gapopen_sum=1.0:gtdb_class_counter=:gtdb_domain_counter=:gtdb_family_counter=:gtdb_genus_counter=:gtdb_order_counter=:gtdb_phylum_counter=:gtdb_species_counter=:heptad_counter=MCP-36H--2:lbd_counter=:length_avg=155.0:length_max=155.0:length_min=155.0:length_std=0:length_sum=155.0:mismatch_avg=23.0:mismatch_max=23.0:mismatch_min=23.0:mismatch_std=0:mismatch_sum=23.0:name=N649052:qcovhsp_avg=99.3:qcovhsp_max=99.3:qcovhsp_min=99.3:qcovhsp_std=0:qcovhsp_sum=99.3:qend_avg=152.0:qend_max=152.0:qend_min=152.0:qend_std=0:qend_sum=152.0:qstart_avg=2.0:qstart_max=2.0:qstart_min=2.0:qstart_std=0:qstart_sum=2.0:ref_name_counter=RS_GCF_014873135.1_protein.faa_NZ_JADBCR010000002.1_341@PF00015_full_PFAM.599.787--1:scovhsp_avg=82.4:scovhsp_max=82.4:scovhsp_min=82.4:scovhsp_std=0:scovhsp_sum=82.4:send_avg=162.0:send_max=162.0:send_min=162.0:send_std=0:send_sum=162.0:sstart_avg=8.0:sstart_max=8.0:sstart_min=8.0:sstart_std=0:sstart_sum=8.0],7bc2693f-e7f5-40d6-9a92-6cd55a4fdf1d_2@MCPsignal.216.283:5e-09[&&NHX:Sample=rhiztom2:Type=capture:capture_class=c__Gammaproteobacteria:capture_domain=d__Bacteria:capture_family=f__Burkholderiaceae:capture_genus=g__Xylophilus:capture_order=o__Burkholderiales:capture_phylum=p__Proteobacteria:capture_species=s__Xylophilus rhododendri:heptad=MCP-36H])0.415:5e-09[&&NHX:Sample_counter=rhiztom2--3:Type_counter=capture--3:besthit_avg=82.6:besthit_max=82.6:besthit_min=82.6:besthit_std=0:besthit_sum=82.6:bitscore_avg=218.0:bitscore_max=218.0:bitscore_min=218.0:bitscore_std=0:bitscore_sum=218.0:capture_class_counter=c__Gammaproteobacteria--3:capture_domain_counter=d__Bacteria--3:capture_family_counter=f__Burkholderiaceae--2||f__Rhodanobacteraceae--1:capture_genus_counter=g__Luteibacter--1||g__Rhodoferax--1||g__Xylophilus--1:capture_order_counter=o__Burkholderiales--2||o__Xanthomonadales--1:capture_phylum_counter=p__Proteobacteria--3:capture_species_counter=s__Luteibacter anthropi--1||s__Rhodoferax sp018619435--1||s__Xylophilus rhododendri--1:evalue_avg=3.7e-73:evalue_max=3.7e-73:evalue_min=3.7e-73:evalue_std=0:evalue_sum=3.7e-73:gapopen_avg=1.0:gapopen_max=1.0:gapopen_min=1.0:gapopen_std=0:gapopen_sum=1.0:gtdb_class_counter=:gtdb_domain_counter=:gtdb_family_counter=:gtdb_genus_counter=:gtdb_order_counter=:gtdb_phylum_counter=:gtdb_species_counter=:heptad_counter=MCP-36H--3:lbd_counter=:length_avg=155.0:length_max=155.0:length_min=155.0:length_std=0:length_sum=155.0:mismatch_avg=23.0:mismatch_max=23.0:mismatch_min=23.0:mismatch_std=0:mismatch_sum=23.0:name=N649054:qcovhsp_avg=99.3:qcovhsp_max=99.3:qcovhsp_min=99.3:qcovhsp_std=0:qcovhsp_sum=99.3:qend_avg=152.0:qend_max=152.0:qend_min=152.0:qend_std=0:qend_sum=152.0:qstart_avg=2.0:qstart_max=2.0:qstart_min=2.0:qstart_std=0:qstart_sum=2.0:ref_name_counter=RS_GCF_014873135.1_protein.faa_NZ_JADBCR010000002.1_341@PF00015_full_PFAM.599.787--1:scovhsp_avg=82.4:scovhsp_max=82.4:scovhsp_min=82.4:scovhsp_std=0:scovhsp_sum=82.4:send_avg=162.0:send_max=162.0:send_min=162.0:send_std=0:send_sum=162.0:sstart_avg=8.0:sstart_max=8.0:sstart_min=8.0:sstart_std=0:sstart_sum=8.0],0d612bd7-e4d4-4d9c-b7ee-0927012f750f_5@MCPsignal.234.300:5e-09[&&NHX:Sample=rhiztom3:Type=capture:capture_class=c__Clostridia:capture_domain=d__Bacteria:capture_family=f__Lachnospiraceae:capture_genus=g__AM51-8:capture_order=o__Lachnospirales:capture_phylum=p__Firmicutes_A:capture_species=s__AM51-8 sp900546435:heptad=MCP-36H])0:5e-09[&&NHX:Sample_counter=rhiztom2--3||rhiztom3--1:Type_counter=capture--4:besthit_avg=82.6:besthit_max=82.6:besthit_min=82.6:besthit_std=0:besthit_sum=82.6:bitscore_avg=218.0:bitscore_max=218.0:bitscore_min=218.0:bitscore_std=0:bitscore_sum=218.0:capture_class_counter=c__Clostridia--1||c__Gammaproteobacteria--3:capture_domain_counter=d__Bacteria--4:capture_family_counter=f__Burkholderiaceae--2||f__Lachnospiraceae--1||f__Rhodanobacteraceae--1:capture_genus_counter=g__AM51-8--1||g__Luteibacter--1||g__Rhodoferax--1||g__Xylophilus--1:capture_order_counter=o__Burkholderiales--2||o__Lachnospirales--1||o__Xanthomonadales--1:capture_phylum_counter=p__Firmicutes_A--1||p__Proteobacteria--3:capture_species_counter=s__AM51-8 sp900546435--1||s__Luteibacter anthropi--1||s__Rhodoferax sp018619435--1||s__Xylophilus rhododendri--1:evalue_avg=3.7e-73:evalue_max=3.7e-73:evalue_min=3.7e-73:evalue_std=0:evalue_sum=3.7e-73:gapopen_avg=1.0:gapopen_max=1.0:gapopen_min=1.0:gapopen_std=0:gapopen_sum=1.0:gtdb_class_counter=:gtdb_domain_counter=:gtdb_family_counter=:gtdb_genus_counter=:gtdb_order_counter=:gtdb_phylum_counter=:gtdb_species_counter=:heptad_counter=MCP-36H--4:lbd_counter=:length_avg=155.0:length_max=155.0:length_min=155.0:length_std=0:length_sum=155.0:mismatch_avg=23.0:mismatch_max=23.0:mismatch_min=23.0:mismatch_std=0:mismatch_sum=23.0:name=N649056:qcovhsp_avg=99.3:qcovhsp_max=99.3:qcovhsp_min=99.3:qcovhsp_std=0:qcovhsp_sum=99.3:qend_avg=152.0:qend_max=152.0:qend_min=152.0:qend_std=0:qend_sum=152.0:qstart_avg=2.0:qstart_max=2.0:qstart_min=2.0:qstart_std=0:qstart_sum=2.0:ref_name_counter=RS_GCF_014873135.1_protein.faa_NZ_JADBCR010000002.1_341@PF00015_full_PFAM.599.787--1:scovhsp_avg=82.4:scovhsp_max=82.4:scovhsp_min=82.4:scovhsp_std=0:scovhsp_sum=82.4:send_avg=162.0:send_max=162.0:send_min=162.0:send_std=0:send_sum=162.0:sstart_avg=8.0:sstart_max=8.0:sstart_min=8.0:sstart_std=0:sstart_sum=8.0],8d58b302-33ff-4190-bdbd-b30a5b4a500b_6@MCPsignal.90.224:5e-09[&&NHX:Sample=rhiztom3:Type=capture:besthit=87.2:bitscore=204.0:capture_class=c__Gammaproteobacteria:capture_domain=d__Bacteria:capture_family=f__Burkholderiaceae:capture_genus=g__Rhodoferax:capture_order=o__Burkholderiales:capture_phylum=p__Proteobacteria:capture_species=s__Rhodoferax sp018619435:evalue=5.41e-68:gapopen=0.0:heptad=MCP-36H:length=133.0:mismatch=17.0:qcovhsp=99.3:qend=134.0:qstart=2.0:ref_name=RS_GCF_014873135.1_protein.faa_NZ_JADBCR010000002.1_341@PF00015_full_PFAM.599.787:scovhsp=70.7:send=140.0:sstart=8.0])0.828:0.00536968[&&NHX:Sample_counter=rhiztom2--3||rhiztom3--2:Type_counter=capture--5:besthit_avg=84.9:besthit_max=87.2:besthit_min=82.6:besthit_std=3.2526911934581246:besthit_sum=169.8:bitscore_avg=211.0:bitscore_max=218.0:bitscore_min=204.0:bitscore_std=9.899494936611665:bitscore_sum=422.0:capture_class_counter=c__Clostridia--1||c__Gammaproteobacteria--4:capture_domain_counter=d__Bacteria--5:capture_family_counter=f__Burkholderiaceae--3||f__Lachnospiraceae--1||f__Rhodanobacteraceae--1:capture_genus_counter=g__AM51-8--1||g__Luteibacter--1||g__Rhodoferax--2||g__Xylophilus--1:capture_order_counter=o__Burkholderiales--3||o__Lachnospirales--1||o__Xanthomonadales--1:capture_phylum_counter=p__Firmicutes_A--1||p__Proteobacteria--4:capture_species_counter=s__AM51-8 sp900546435--1||s__Luteibacter anthropi--1||s__Rhodoferax sp018619435--2||s__Xylophilus rhododendri--1:evalue_avg=2.7050185e-68:evalue_max=5.41e-68:evalue_min=3.7e-73:evalue_std=3.825421523268318e-68:evalue_sum=5.410037e-68:gapopen_avg=0.5:gapopen_max=1.0:gapopen_min=0.0:gapopen_std=0.7071067811865476:gapopen_sum=1.0:gtdb_class_counter=:gtdb_domain_counter=:gtdb_family_counter=:gtdb_genus_counter=:gtdb_order_counter=:gtdb_phylum_counter=:gtdb_species_counter=:heptad_counter=MCP-36H--5:lbd_counter=:length_avg=144.0:length_max=155.0:length_min=133.0:length_std=15.556349186104045:length_sum=288.0:mismatch_avg=20.0:mismatch_max=23.0:mismatch_min=17.0:mismatch_std=4.242640687119285:mismatch_sum=40.0:name=N649058:qcovhsp_avg=99.3:qcovhsp_max=99.3:qcovhsp_min=99.3:qcovhsp_std=0.0:qcovhsp_sum=198.6:qend_avg=143.0:qend_max=152.0:qend_min=134.0:qend_std=12.727922061357855:qend_sum=286.0:qstart_avg=2.0:qstart_max=2.0:qstart_min=2.0:qstart_std=0.0:qstart_sum=4.0:ref_name_counter=RS_GCF_014873135.1_protein.faa_NZ_JADBCR010000002.1_341@PF00015_full_PFAM.599.787--2:scovhsp_avg=76.55000000000001:scovhsp_max=82.4:scovhsp_min=70.7:scovhsp_std=8.273149339882607:scovhsp_sum=153.10000000000002:send_avg=151.0:send_max=162.0:send_min=140.0:send_std=15.556349186104045:send_sum=302.0:sstart_avg=8.0:sstart_max=8.0:sstart_min=8.0:sstart_std=0.0:sstart_sum=16.0])0.986:0.0944337[&&NHX:Sample_counter=rhiztom2--4||rhiztom3--2:Type_counter=capture--6:besthit_avg=85.39999999999999:besthit_max=87.2:besthit_min=82.6:besthit_std=2.457641145488907:besthit_sum=256.2:bitscore_avg=214.66666666666666:bitscore_max=222.0:bitscore_min=204.0:bitscore_std=9.451631252505216:bitscore_sum=644.0:capture_class_counter=c__Clostridia--1||c__Gammaproteobacteria--5:capture_domain_counter=d__Bacteria--6:capture_family_counter=f__Burkholderiaceae--4||f__Lachnospiraceae--1||f__Rhodanobacteraceae--1:capture_genus_counter=g__AM51-8--1||g__Luteibacter--1||g__Rhodoferax--3||g__Xylophilus--1:capture_order_counter=o__Burkholderiales--4||o__Lachnospirales--1||o__Xanthomonadales--1:capture_phylum_counter=p__Firmicutes_A--1||p__Proteobacteria--5:capture_species_counter=s__AM51-8 sp900546435--1||s__Luteibacter anthropi--1||s__Rhodoferax sp018619435--3||s__Xylophilus rhododendri--1:evalue_avg=1.80334621e-68:evalue_max=5.41e-68:evalue_min=1.63e-74:evalue_std=3.123453804845492e-68:evalue_sum=5.41003863e-68:gapopen_avg=0.3333333333333333:gapopen_max=1.0:gapopen_min=0.0:gapopen_std=0.5773502691896258:gapopen_sum=1.0:gtdb_class_counter=:gtdb_domain_counter=:gtdb_family_counter=:gtdb_genus_counter=:gtdb_order_counter=:gtdb_phylum_counter=:gtdb_species_counter=:heptad_counter=MCP-36H--6:lbd_counter=:length_avg=145.0:length_max=155.0:length_min=133.0:length_std=11.135528725660043:length_sum=435.0:mismatch_avg=20.0:mismatch_max=23.0:mismatch_min=17.0:mismatch_std=3.0:mismatch_sum=60.0:name=N649059:qcovhsp_avg=98.86666666666667:qcovhsp_max=99.3:qcovhsp_min=98.0:qcovhsp_std=0.7505553499465119:qcovhsp_sum=296.6:qend_avg=144.66666666666666:qend_max=152.0:qend_min=134.0:qend_std=9.451631252505216:qend_sum=434.0:qstart_avg=2.0:qstart_max=2.0:qstart_min=2.0:qstart_std=0.0:qstart_sum=6.0:ref_name_counter=GB_GCA_004144345.1_protein.faa_SEEL01000048.1_25@PF00015_full_PFAM.591.793--1||RS_GCF_014873135.1_protein.faa_NZ_JADBCR010000002.1_341@PF00015_full_PFAM.599.787--2:scovhsp_avg=75.3:scovhsp_max=82.4:scovhsp_min=70.7:scovhsp_std=6.23778806950028:scovhsp_sum=225.89999999999998:send_avg=154.66666666666666:send_max=162.0:send_min=140.0:send_std=12.701705922171765:send_sum=464.0:sstart_avg=10.666666666666666:sstart_max=16.0:sstart_min=8.0:sstart_std=4.618802153517006:sstart_sum=32.0],(45440759-d43b-4b6a-a4fa-faa40f1b83a7_4@MCPsignal.67.133:0.0145405[&&NHX:Sample=rhiztom3:Type=capture:capture_class=c__Alphaproteobacteria:capture_domain=d__Bacteria:capture_family=f__Devosiaceae:capture_genus=g__Devosia:capture_order=o__Rhizobiales:capture_phylum=p__Proteobacteria:capture_species=s__Devosia sp017307565:heptad=MCP-36H],(3e3a729e-d236-50fd-a412-769f83e407cb_4@MCPsignal.194.260:5e-09[&&NHX:Sample=rhiztom2:Type=capture:capture_class=c__Alphaproteobacteria:capture_domain=d__Bacteria:capture_family=f__Devosiaceae:capture_genus=g__Devosia:capture_order=o__Rhizobiales:capture_phylum=p__Proteobacteria:capture_species=s__Devosia sp017307565:heptad=MCP-36H],35dcfcbe-841a-4e0b-b5a8-5753e4c187f3_2@MCPsignal.180.287:0.0600306[&&NHX:Sample=rhizpot1:Type=capture:besthit=93.1:bitscore=166.0:capture_class=c__Alphaproteobacteria:capture_domain=d__Bacteria:capture_family=f__Sphingomonadaceae:capture_genus=g__Sphingomonas_G:capture_order=o__Sphingomonadales:capture_phylum=p__Proteobacteria:capture_species=s__Sphingomonas_G montana:evalue=1.87e-53:gapopen=0.0:heptad=MCP-36H:length=102.0:mismatch=7.0:qcovhsp=95.3:qend=102.0:qstart=1.0:ref_name=GB_GCA_001899075.1_protein.faa_MKVA01000008.1_333@PF00015_full_PFAM.596.781:scovhsp=55.1:send=107.0:sstart=6.0])0:1.3e-08[&&NHX:Sample_counter=rhizpot1--1||rhiztom2--1:Type_counter=capture--2:besthit_avg=93.1:besthit_max=93.1:besthit_min=93.1:besthit_std=0:besthit_sum=93.1:bitscore_avg=166.0:bitscore_max=166.0:bitscore_min=166.0:bitscore_std=0:bitscore_sum=166.0:capture_class_counter=c__Alphaproteobacteria--2:capture_domain_counter=d__Bacteria--2:capture_family_counter=f__Devosiaceae--1||f__Sphingomonadaceae--1:capture_genus_counter=g__Devosia--1||g__Sphingomonas_G--1:capture_order_counter=o__Rhizobiales--1||o__Sphingomonadales--1:capture_phylum_counter=p__Proteobacteria--2:capture_species_counter=s__Devosia sp017307565--1||s__Sphingomonas_G montana--1:evalue_avg=1.87e-53:evalue_max=1.87e-53:evalue_min=1.87e-53:evalue_std=0:evalue_sum=1.87e-53:gapopen_avg=0.0:gapopen_max=0.0:gapopen_min=0.0:gapopen_std=0:gapopen_sum=0.0:gtdb_class_counter=:gtdb_domain_counter=:gtdb_family_counter=:gtdb_genus_counter=:gtdb_order_counter=:gtdb_phylum_counter=:gtdb_species_counter=:heptad_counter=MCP-36H--2:lbd_counter=:length_avg=102.0:length_max=102.0:length_min=102.0:length_std=0:length_sum=102.0:mismatch_avg=7.0:mismatch_max=7.0:mismatch_min=7.0:mismatch_std=0:mismatch_sum=7.0:name=N649063:qcovhsp_avg=95.3:qcovhsp_max=95.3:qcovhsp_min=95.3:qcovhsp_std=0:qcovhsp_sum=95.3:qend_avg=102.0:qend_max=102.0:qend_min=102.0:qend_std=0:qend_sum=102.0:qstart_avg=1.0:qstart_max=1.0:qstart_min=1.0:qstart_std=0:qstart_sum=1.0:ref_name_counter=GB_GCA_001899075.1_protein.faa_MKVA01000008.1_333@PF00015_full_PFAM.596.781--1:scovhsp_avg=55.1:scovhsp_max=55.1:scovhsp_min=55.1:scovhsp_std=0:scovhsp_sum=55.1:send_avg=107.0:send_max=107.0:send_min=107.0:send_std=0:send_sum=107.0:sstart_avg=6.0:sstart_max=6.0:sstart_min=6.0:sstart_std=0:sstart_sum=6.0])0:1.3e-08[&&NHX:Sample_counter=rhizpot1--1||rhiztom2--1||rhiztom3--1:Type_counter=capture--3:besthit_avg=93.1:besthit_max=93.1:besthit_min=93.1:besthit_std=0:besthit_sum=93.1:bitscore_avg=166.0:bitscore_max=166.0:bitscore_min=166.0:bitscore_std=0:bitscore_sum=166.0:capture_class_counter=c__Alphaproteobacteria--3:capture_domain_counter=d__Bacteria--3:capture_family_counter=f__Devosiaceae--2||f__Sphingomonadaceae--1:capture_genus_counter=g__Devosia--2||g__Sphingomonas_G--1:capture_order_counter=o__Rhizobiales--2||o__Sphingomonadales--1:capture_phylum_counter=p__Proteobacteria--3:capture_species_counter=s__Devosia sp017307565--2||s__Sphingomonas_G montana--1:evalue_avg=1.87e-53:evalue_max=1.87e-53:evalue_min=1.87e-53:evalue_std=0:evalue_sum=1.87e-53:gapopen_avg=0.0:gapopen_max=0.0:gapopen_min=0.0:gapopen_std=0:gapopen_sum=0.0:gtdb_class_counter=:gtdb_domain_counter=:gtdb_family_counter=:gtdb_genus_counter=:gtdb_order_counter=:gtdb_phylum_counter=:gtdb_species_counter=:heptad_counter=MCP-36H--3:lbd_counter=:length_avg=102.0:length_max=102.0:length_min=102.0:length_std=0:length_sum=102.0:mismatch_avg=7.0:mismatch_max=7.0:mismatch_min=7.0:mismatch_std=0:mismatch_sum=7.0:name=N649064:qcovhsp_avg=95.3:qcovhsp_max=95.3:qcovhsp_min=95.3:qcovhsp_std=0:qcovhsp_sum=95.3:qend_avg=102.0:qend_max=102.0:qend_min=102.0:qend_std=0:qend_sum=102.0:qstart_avg=1.0:qstart_max=1.0:qstart_min=1.0:qstart_std=0:qstart_sum=1.0:ref_name_counter=GB_GCA_001899075.1_protein.faa_MKVA01000008.1_333@PF00015_full_PFAM.596.781--1:scovhsp_avg=55.1:scovhsp_max=55.1:scovhsp_min=55.1:scovhsp_std=0:scovhsp_sum=55.1:send_avg=107.0:send_max=107.0:send_min=107.0:send_std=0:send_sum=107.0:sstart_avg=6.0:sstart_max=6.0:sstart_min=6.0:sstart_std=0:sstart_sum=6.0])0:5e-09[&&NHX:Sample_counter=rhizpot1--1||rhiztom2--5||rhiztom3--3:Type_counter=capture--9:besthit_avg=87.325:besthit_max=93.1:besthit_min=82.6:besthit_std=4.341562698691182:besthit_sum=349.3:bitscore_avg=202.5:bitscore_max=222.0:bitscore_min=166.0:bitscore_std=25.52776266472772:bitscore_sum=810.0:capture_class_counter=c__Alphaproteobacteria--3||c__Clostridia--1||c__Gammaproteobacteria--5:capture_domain_counter=d__Bacteria--9:capture_family_counter=f__Burkholderiaceae--4||f__Devosiaceae--2||f__Lachnospiraceae--1||f__Rhodanobacteraceae--1||f__Sphingomonadaceae--1:capture_genus_counter=g__AM51-8--1||g__Devosia--2||g__Luteibacter--1||g__Rhodoferax--3||g__Sphingomonas_G--1||g__Xylophilus--1:capture_order_counter=o__Burkholderiales--4||o__Lachnospirales--1||o__Rhizobiales--2||o__Sphingomonadales--1||o__Xanthomonadales--1:capture_phylum_counter=p__Firmicutes_A--1||p__Proteobacteria--8:capture_species_counter=s__AM51-8 sp900546435--1||s__Devosia sp017307565--2||s__Luteibacter anthropi--1||s__Rhodoferax sp018619435--3||s__Sphingomonas_G montana--1||s__Xylophilus rhododendri--1:evalue_avg=4.675000000000013e-54:evalue_max=1.87e-53:evalue_min=1.63e-74:evalue_std=9.349999999999991e-54:evalue_sum=1.8700000000000052e-53:gapopen_avg=0.25:gapopen_max=1.0:gapopen_min=0.0:gapopen_std=0.5:gapopen_sum=1.0:gtdb_class_counter=:gtdb_domain_counter=:gtdb_family_counter=:gtdb_genus_counter=:gtdb_order_counter=:gtdb_phylum_counter=:gtdb_species_counter=:heptad_counter=MCP-36H--9:lbd_counter=:length_avg=134.25:length_max=155.0:length_min=102.0:length_std=23.34345018772218:length_sum=537.0:mismatch_avg=16.75:mismatch_max=23.0:mismatch_min=7.0:mismatch_std=6.946221994724902:mismatch_sum=67.0:name=N649065:qcovhsp_avg=97.97500000000001:qcovhsp_max=99.3:qcovhsp_min=95.3:qcovhsp_std=1.885691738681944:qcovhsp_sum=391.90000000000003:qend_avg=134.0:qend_max=152.0:qend_min=102.0:qend_std=22.686266036231405:qend_sum=536.0:qstart_avg=1.75:qstart_max=2.0:qstart_min=1.0:qstart_std=0.5:qstart_sum=7.0:ref_name_counter=GB_GCA_001899075.1_protein.faa_MKVA01000008.1_333@PF00015_full_PFAM.596.781--1||GB_GCA_004144345.1_protein.faa_SEEL01000048.1_25@PF00015_full_PFAM.591.793--1||RS_GCF_014873135.1_protein.faa_NZ_JADBCR010000002.1_341@PF00015_full_PFAM.599.787--2:scovhsp_avg=70.25:scovhsp_max=82.4:scovhsp_min=55.1:scovhsp_std=11.311498574459533:scovhsp_sum=281.0:send_avg=142.75:send_max=162.0:send_min=107.0:send_std=25.99198594438935:send_sum=571.0:sstart_avg=9.5:sstart_max=16.0:sstart_min=6.0:sstart_std=4.43471156521669:sstart_sum=38.0])0.84:0.0130206[&&NHX:Sample_counter=rhizpot1--8||rhizpot2--2||rhizpot3--4||rhiztom1--43||rhiztom2--56||rhiztom3--44:Type_counter=GTDB--3||capture--157:besthit_avg=90.1576923076923:besthit_max=96.0:besthit_min=76.7:besthit_std=4.5735914182990225:besthit_sum=2344.1:bitscore_avg=196.69230769230768:bitscore_max=244.0:bitscore_min=149.0:bitscore_std=35.951933723536186:bitscore_sum=5114.0:capture_class_counter=c__Alphaproteobacteria--87||c__Anaerolineae--1||c__Bacilli--1||c__Clostridia--2||c__Gammaproteobacteria--56||c__Gemmatimonadetes--1||c__Planctomycetia--1||c__Spirochaetia--2||c__Synergistia--1||c__Thermoleophilia--2||c__UBA1135--1||c__Zetaproteobacteria--2:capture_domain_counter=d__Bacteria--157:capture_family_counter=f__Aminobacteriaceae--1||f__Azospirillaceae--1||f__Beijerinckiaceae--2||f__Burkholderiaceae--19||f__Caulobacteraceae--5||f__Competibacteraceae--1||f__Devosiaceae--70||f__Enterobacteriaceae--14||f__Ga0077536--1||f__Gemmatimonadaceae--1||f__Halomonadaceae--2||f__Lachnospiraceae--2||f__Magnetospirillaceae--1||f__Mariprofundaceae--2||f__Paenibacillaceae--1||f__Pseudomonadaceae--5||f__Rhizobiaceae--2||f__Rhodanobacteraceae--6||f__Rhodobacteraceae--3||f__Rhodocyclaceae--1||f__Shewanellaceae--1||f__Sphingomonadaceae--1||f__Treponemataceae--2||f__UBA1268--1||f__UBA2241--2||f__UBA2386--1||f__UBA6156--1||f__UBA6663--1||f__Xanthobacteraceae--1||f__Xanthomonadaceae--6:capture_genus_counter=g__AM51-8--1||g__Achromobacter--1||g__Afipia--1||g__Allorhizobium--1||g__Bog-752--2||g__Bosea--2||g__CAHJWH01--2||g__CAISJI01--1||g__CAJANL01--1||g__Devosia--69||g__Devosia_A--1||g__Dyella_B--2||g__Enterobacter--1||g__Fen-1231--1||g__Frigidibacter--1||g__Ga0077536--1||g__Gemmobacter_B--1||g__JAAYLU01--1||g__JADJPQ01--1||g__Kosakonia--13||g__Kushneria--2||g__Luteibacter--4||g__Mariprofundus--2||g__Paenibacillus--1||g__Palsa-881--3||g__Paraburkholderia--1||g__Plasticicumulans--1||g__Pseudomonas_E--4||g__Pseudomonas_Q--1||g__Rhizobium--1||g__Rhodoferax--4||g__Rhodovulum--1||g__Shewanella--1||g__Skermanella--1||g__Sphingomonas_G--1||g__Spiro-10--2||g__Stenotrophomonas--6||g__Thiomonas--1||g__UBA6156--1||g__UBA6240--11||g__UBA6663--1||g__Weimeria--1||g__Xylophilus--1||g__Zoogloea--1:capture_order_counter=o__Anaerolineales--1||o__Azospirillales--1||o__Burkholderiales--20||o__Caulobacterales--5||o__Competibacterales--1||o__Enterobacterales--15||o__Ga0077536--1||o__Gemmatimonadales--1||o__Lachnospirales--2||o__Mariprofundales--2||o__Paenibacillales--1||o__Pirellulales--1||o__Pseudomonadales--7||o__Rhizobiales--75||o__Rhodobacterales--3||o__Rhodospirillales--1||o__Sphingomonadales--1||o__Synergistales--1||o__Treponematales--2||o__UBA1280--1||o__UBA2241--2||o__UBA2386--1||o__Xanthomonadales--12:capture_phylum_counter=p__Actinobacteriota--2||p__Chloroflexota--1||p__Firmicutes--1||p__Firmicutes_A--2||p__Gemmatimonadota--1||p__Planctomycetota--2||p__Proteobacteria--145||p__Spirochaetota--2||p__Synergistota--1:capture_species_counter=s__AM51-8 sp900546435--1||s__Achromobacter denitrificans--1||s__Afipia sp000497575--1||s__Allorhizobium rosettiformans--1||s__Bog-752 sp003132645--2||s__Bosea sp001556125--1||s__Bosea sp016428755--1||s__CAHJWH01 sp009765965--2||s__CAISJI01 sp903885565--1||s__CAJANL01 sp903941105--1||s__Devosia sp017307565--69||s__Devosia_A sp015657675--1||s__Dyella_B sp014863405--2||s__Enterobacter cancerogenus--1||s__Fen-1231 sp903876745--1||s__Frigidibacter sp003993775--1||s__Ga0077536 sp001464935--1||s__Gemmobacter_B sp003060865--1||s__JAAYLU01 sp001604435--1||s__JADJPQ01 sp016713175--1||s__Kosakonia sp002886105--13||s__Kushneria marisflavi--2||s__Luteibacter anthropi--1||s__Luteibacter sp000745005--3||s__Mariprofundus erugo--2||s__Paenibacillus odorifer--1||s__Palsa-881 sp018241335--3||s__Paraburkholderia terrae--1||s__Plasticicumulans acidivorans--1||s__Pseudomonas_E chlororaphis_G--1||s__Pseudomonas_E laurylsulfativorans--1||s__Pseudomonas_E palleroniana--1||s__Pseudomonas_E sp001952855--1||s__Pseudomonas_Q sp013395055--1||s__Rhizobium sp004341625--1||s__Rhodoferax sp018619435--4||s__Rhodovulum strictum--1||s__Shewanella chilikensis--1||s__Skermanella rosea--1||s__Sphingomonas_G montana--1||s__Spiro-10 sp001604405--2||s__Stenotrophomonas sp003504055--6||s__Thiomonas sp000377645--1||s__UBA6156 sp005768725--1||s__UBA6240 sp002441445--11||s__UBA6663 sp002455335--1||s__Weimeria sp902797565--1||s__Xylophilus rhododendri--1||s__Zoogloea sp017302315--1:evalue_avg=5.917950356154584e-48:evalue_max=1.1e-46:evalue_min=3.03e-83:evalue_std=2.207014767713315e-47:evalue_sum=1.5386670926001919e-46:gapopen_avg=0.038461538461538464:gapopen_max=1.0:gapopen_min=0.0:gapopen_std=0.19611613513818402:gapopen_sum=1.0:gtdb_class_counter=c__Alphaproteobacteria--3:gtdb_domain_counter=d__Bacteria--3:gtdb_family_counter=f__Devosiaceae--3:gtdb_genus_counter=g__Devosia_A--3:gtdb_order_counter=o__Rhizobiales--3:gtdb_phylum_counter=p__Proteobacteria--3:gtdb_species_counter=s__Devosia_A nanyangense--1||s__Devosia_A sp001899065--1||s__Devosia_A sp004144345--1:heptad_counter=MCP-36H--160:lbd_counter=:lca_tree=g__Devosia_A:length_avg=128.07692307692307:length_max=155.0:length_min=93.0:length_std=24.509464419971444:length_sum=3330.0:mismatch_avg=12.76923076923077:mismatch_max=28.0:mismatch_min=4.0:mismatch_std=6.519556379433756:mismatch_sum=332.0:name=N649066:qcovhsp_avg=99.12692307692308:qcovhsp_max=100.0:qcovhsp_min=95.2:qcovhsp_std=1.3340337903689519:qcovhsp_sum=2577.3:qend_avg=128.30769230769232:qend_max=155.0:qend_min=94.0:qend_std=24.215316195778623:qend_sum=3336.0:qstart_avg=1.3846153846153846:qstart_max=2.0:qstart_min=1.0:qstart_std=0.4961389383568338:qstart_sum=36.0:ref_name_counter=GB_GCA_001899065.1_protein.faa_MKUZ01000026.1_37@PF00015_full_PFAM.573.765--3||GB_GCA_001899075.1_protein.faa_MKVA01000008.1_333@PF00015_full_PFAM.596.781--6||GB_GCA_004144345.1_protein.faa_SEEL01000030.1_26@PF00015_full_PFAM.568.752--2||GB_GCA_004144345.1_protein.faa_SEEL01000048.1_25@PF00015_full_PFAM.591.793--1||GB_GCA_016213505.1_protein.faa_JACRAF010000031.1_6@PF00015_full_PFAM.566.766--11||RS_GCF_003056405.1_protein.faa_NZ_PYVZ01000009.1_90@PF00015_full_PFAM.449.633--1||RS_GCF_014873135.1_protein.faa_NZ_JADBCR010000002.1_341@PF00015_full_PFAM.599.787--2:scovhsp_avg=66.29615384615384:scovhsp_max=84.2:scovhsp_min=50.0:scovhsp_std=12.04622698671184:scovhsp_sum=1723.6999999999998:send_avg=144.6153846153846:send_max=162.0:send_min=99.0:send_std=23.896572010356504:send_sum=3760.0:sstart_avg=17.53846153846154:sstart_max=62.0:sstart_min=5.0:sstart_std=19.273257678411856:sstart_sum=456.0],((((c4172feb-cfd1-4edc-8d62-d47191384120_1@MCPsignal.23.74:5e-09[&&NHX:Sample=rhiztom1:Type=capture:capture_class=c__Gammaproteobacteria:capture_domain=d__Bacteria:capture_family=f__Halomonadaceae:capture_genus=g__Halomonas_E:capture_order=o__Pseudomonadales:capture_phylum=p__Proteobacteria:capture_species=s__Halomonas_E taeanensis_B:heptad=MCP-36H],((63d9a8ed-ffdf-456f-bed6-5b44697eaab5_5@MCPsignal.175.305:0.0531466[&&NHX:Sample=rhiztom3:Type=capture:besthit=80.8:bitscore=182.0:capture_class=c__Alphaproteobacteria:capture_domain=d__Bacteria:capture_family=f__Beijerinckiaceae:capture_genus=g__Bosea:capture_order=o__Rhizobiales:capture_phylum=p__Proteobacteria:capture_species=s__Bosea sp001556125:evalue=3.34e-59:gapopen=0.0:heptad=MCP-36H:length=130.0:mismatch=25.0:qcovhsp=100.0:qend=130.0:qstart=1.0:ref_name=RS_GCF_014873135.1_protein.faa_NZ_JADBCR010000002.1_338@PF00015_full_PFAM.564.755:scovhsp=68.1:send=138.0:sstart=9.0],(b014d9b3-f01a-4088-92a3-18b29cc589bb_4@MCPsignal.32.146:0.00747733[&&NHX:Sample=rhiztom2:Type=capture:besthit=82.3:bitscore=154.0:capture_class=c__Gammaproteobacteria:capture_domain=d__Bacteria:capture_family=f__Halomonadaceae:capture_genus=g__Chromohalobacter:capture_order=o__Pseudomonadales:capture_phylum=p__Proteobacteria:capture_species=s__Chromohalobacter israelensis:evalue=9.92e-49:gapopen=1.0:heptad=MCP-36H:length=113.0:mismatch=19.0:qcovhsp=99.1:qend=114.0:qstart=2.0:ref_name=RS_GCF_003056405.1_protein.faa_NZ_PYVZ01000009.1_89@PF00015_full_PFAM.458.635:scovhsp=63.3:send=114.0:sstart=3.0],0d63fb67-7fca-4309-8fcf-c057b13484f5_6@MCPsignal.155.263:5e-09[&&NHX:Sample=rhiztom2:Type=capture:besthit=85.2:bitscore=160.0:capture_class=c__Gammaproteobacteria:capture_domain=d__Bacteria:capture_family=f__Burkholderiaceae:capture_genus=g__Janthinobacterium:capture_order=o__Burkholderiales:capture_phylum=p__Proteobacteria:capture_species=s__Janthinobacterium sp014379395:evalue=4.3e-51:gapopen=0.0:heptad=MCP-36H:length=108.0:mismatch=16.0:qcovhsp=100.0:qend=108.0:qstart=1.0:ref_name=GB_GCA_016713105.1_protein.faa_JADJPS010000007.1_165@PF00015_full_PFAM.598.788:scovhsp=56.8:send=116.0:sstart=9.0])0.844:0.0278448[&&NHX:Sample_counter=rhiztom2--2:Type_counter=capture--2:besthit_avg=83.75:besthit_max=85.2:besthit_min=82.3:besthit_std=2.0506096654409918:besthit_sum=167.5:bitscore_avg=157.0:bitscore_max=160.0:bitscore_min=154.0:bitscore_std=4.242640687119285:bitscore_sum=314.0:capture_class_counter=c__Gammaproteobacteria--2:capture_domain_counter=d__Bacteria--2:capture_family_counter=f__Burkholderiaceae--1||f__Halomonadaceae--1:capture_genus_counter=g__Chromohalobacter--1||g__Janthinobacterium--1:capture_order_counter=o__Burkholderiales--1||o__Pseudomonadales--1:capture_phylum_counter=p__Proteobacteria--2:capture_species_counter=s__Chromohalobacter israelensis--1||s__Janthinobacterium sp014379395--1:evalue_avg=4.9815000000000005e-49:evalue_max=9.92e-49:evalue_min=4.3e-51:evalue_std=6.98409367777953e-49:evalue_sum=9.963000000000001e-49:gapopen_avg=0.5:gapopen_max=1.0:gapopen_min=0.0:gapopen_std=0.7071067811865476:gapopen_sum=1.0:gtdb_class_counter=:gtdb_domain_counter=:gtdb_family_counter=:gtdb_genus_counter=:gtdb_order_counter=:gtdb_phylum_counter=:gtdb_species_counter=:heptad_counter=MCP-36H--2:lbd_counter=:length_avg=110.5:length_max=113.0:length_min=108.0:length_std=3.5355339059327378:length_sum=221.0:mismatch_avg=17.5:mismatch_max=19.0:mismatch_min=16.0:mismatch_std=2.1213203435596424:mismatch_sum=35.0:name=N649071:qcovhsp_avg=99.55:qcovhsp_max=100.0:qcovhsp_min=99.1:qcovhsp_std=0.6363961030678968:qcovhsp_sum=199.1:qend_avg=111.0:qend_max=114.0:qend_min=108.0:qend_std=4.242640687119285:qend_sum=222.0:qstart_avg=1.5:qstart_max=2.0:qstart_min=1.0:qstart_std=0.7071067811865476:qstart_sum=3.0:ref_name_counter=GB_GCA_016713105.1_protein.faa_JADJPS010000007.1_165@PF00015_full_PFAM.598.788--1||RS_GCF_003056405.1_protein.faa_NZ_PYVZ01000009.1_89@PF00015_full_PFAM.458.635--1:scovhsp_avg=60.05:scovhsp_max=63.3:scovhsp_min=56.8:scovhsp_std=4.596194077712559:scovhsp_sum=120.1:send_avg=115.0:send_max=116.0:send_min=114.0:send_std=1.4142135623730951:send_sum=230.0:sstart_avg=6.0:sstart_max=9.0:sstart_min=3.0:sstart_std=4.242640687119285:sstart_sum=12.0])0.94:0.0748296[&&NHX:Sample_counter=rhiztom2--2||rhiztom3--1:Type_counter=capture--3:besthit_avg=82.76666666666667:besthit_max=85.2:besthit_min=80.8:besthit_std=2.2368132093076856:besthit_sum=248.3:bitscore_avg=165.33333333333334:bitscore_max=182.0:bitscore_min=154.0:bitscore_std=14.742229591663989:bitscore_sum=496.0:capture_class_counter=c__Alphaproteobacteria--1||c__Gammaproteobacteria--2:capture_domain_counter=d__Bacteria--3:capture_family_counter=f__Beijerinckiaceae--1||f__Burkholderiaceae--1||f__Halomonadaceae--1:capture_genus_counter=g__Bosea--1||g__Chromohalobacter--1||g__Janthinobacterium--1:capture_order_counter=o__Burkholderiales--1||o__Pseudomonadales--1||o__Rhizobiales--1:capture_phylum_counter=p__Proteobacteria--3:capture_species_counter=s__Bosea sp001556125--1||s__Chromohalobacter israelensis--1||s__Janthinobacterium sp014379395--1:evalue_avg=3.3210000001113335e-49:evalue_max=9.92e-49:evalue_min=3.34e-59:evalue_std=5.714942081849193e-49:evalue_sum=9.963000000334e-49:gapopen_avg=0.3333333333333333:gapopen_max=1.0:gapopen_min=0.0:gapopen_std=0.5773502691896258:gapopen_sum=1.0:gtdb_class_counter=:gtdb_domain_counter=:gtdb_family_counter=:gtdb_genus_counter=:gtdb_order_counter=:gtdb_phylum_counter=:gtdb_species_counter=:heptad_counter=MCP-36H--3:lbd_counter=:length_avg=117.0:length_max=130.0:length_min=108.0:length_std=11.532562594670797:length_sum=351.0:mismatch_avg=20.0:mismatch_max=25.0:mismatch_min=16.0:mismatch_std=4.58257569495584:mismatch_sum=60.0:name=N649072:qcovhsp_avg=99.7:qcovhsp_max=100.0:qcovhsp_min=99.1:qcovhsp_std=0.5196152422706665:qcovhsp_sum=299.1:qend_avg=117.33333333333333:qend_max=130.0:qend_min=108.0:qend_std=11.372481406154654:qend_sum=352.0:qstart_avg=1.3333333333333333:qstart_max=2.0:qstart_min=1.0:qstart_std=0.5773502691896257:qstart_sum=4.0:ref_name_counter=GB_GCA_016713105.1_protein.faa_JADJPS010000007.1_165@PF00015_full_PFAM.598.788--1||RS_GCF_003056405.1_protein.faa_NZ_PYVZ01000009.1_89@PF00015_full_PFAM.458.635--1||RS_GCF_014873135.1_protein.faa_NZ_JADBCR010000002.1_338@PF00015_full_PFAM.564.755--1:scovhsp_avg=62.73333333333333:scovhsp_max=68.1:scovhsp_min=56.8:scovhsp_std=5.671272637894718:scovhsp_sum=188.2:send_avg=122.66666666666667:send_max=138.0:send_min=114.0:send_std=13.316656236958787:send_sum=368.0:sstart_avg=7.0:sstart_max=9.0:sstart_min=3.0:sstart_std=3.4641016151377544:sstart_sum=21.0],46341e2a-99e5-47c3-819a-42f87dc3fd80_3@MCPsignal.233.319:0.0367599[&&NHX:Sample=rhiztom3:Type=capture:capture_class=c__Gammaproteobacteria:capture_domain=d__Bacteria:capture_family=f__Halomonadaceae:capture_genus=g__Halomonas:capture_order=o__Pseudomonadales:capture_phylum=p__Proteobacteria:capture_species=s__Halomonas salina_B:heptad=MCP-36H])0.857:0.0274363[&&NHX:Sample_counter=rhiztom2--2||rhiztom3--2:Type_counter=capture--4:besthit_avg=82.76666666666667:besthit_max=85.2:besthit_min=80.8:besthit_std=2.2368132093076856:besthit_sum=248.3:bitscore_avg=165.33333333333334:bitscore_max=182.0:bitscore_min=154.0:bitscore_std=14.742229591663989:bitscore_sum=496.0:capture_class_counter=c__Alphaproteobacteria--1||c__Gammaproteobacteria--3:capture_domain_counter=d__Bacteria--4:capture_family_counter=f__Beijerinckiaceae--1||f__Burkholderiaceae--1||f__Halomonadaceae--2:capture_genus_counter=g__Bosea--1||g__Chromohalobacter--1||g__Halomonas--1||g__Janthinobacterium--1:capture_order_counter=o__Burkholderiales--1||o__Pseudomonadales--2||o__Rhizobiales--1:capture_phylum_counter=p__Proteobacteria--4:capture_species_counter=s__Bosea sp001556125--1||s__Chromohalobacter israelensis--1||s__Halomonas salina_B--1||s__Janthinobacterium sp014379395--1:evalue_avg=3.3210000001113335e-49:evalue_max=9.92e-49:evalue_min=3.34e-59:evalue_std=5.714942081849193e-49:evalue_sum=9.963000000334e-49:gapopen_avg=0.3333333333333333:gapopen_max=1.0:gapopen_min=0.0:gapopen_std=0.5773502691896258:gapopen_sum=1.0:gtdb_class_counter=:gtdb_domain_counter=:gtdb_family_counter=:gtdb_genus_counter=:gtdb_order_counter=:gtdb_phylum_counter=:gtdb_species_counter=:heptad_counter=MCP-36H--4:lbd_counter=:length_avg=117.0:length_max=130.0:length_min=108.0:length_std=11.532562594670797:length_sum=351.0:mismatch_avg=20.0:mismatch_max=25.0:mismatch_min=16.0:mismatch_std=4.58257569495584:mismatch_sum=60.0:name=N649074:qcovhsp_avg=99.7:qcovhsp_max=100.0:qcovhsp_min=99.1:qcovhsp_std=0.5196152422706665:qcovhsp_sum=299.1:qend_avg=117.33333333333333:qend_max=130.0:qend_min=108.0:qend_std=11.372481406154654:qend_sum=352.0:qstart_avg=1.3333333333333333:qstart_max=2.0:qstart_min=1.0:qstart_std=0.5773502691896257:qstart_sum=4.0:ref_name_counter=GB_GCA_016713105.1_protein.faa_JADJPS010000007.1_165@PF00015_full_PFAM.598.788--1||RS_GCF_003056405.1_protein.faa_NZ_PYVZ01000009.1_89@PF00015_full_PFAM.458.635--1||RS_GCF_014873135.1_protein.faa_NZ_JADBCR010000002.1_338@PF00015_full_PFAM.564.755--1:scovhsp_avg=62.73333333333333:scovhsp_max=68.1:scovhsp_min=56.8:scovhsp_std=5.671272637894718:scovhsp_sum=188.2:send_avg=122.66666666666667:send_max=138.0:send_min=114.0:send_std=13.316656236958787:send_sum=368.0:sstart_avg=7.0:sstart_max=9.0:sstart_min=3.0:sstart_std=3.4641016151377544:sstart_sum=21.0])0:5e-09[&&NHX:Sample_counter=rhiztom1--1||rhiztom2--2||rhiztom3--2:Type_counter=capture--5:besthit_avg=82.76666666666667:besthit_max=85.2:besthit_min=80.8:besthit_std=2.2368132093076856:besthit_sum=248.3:bitscore_avg=165.33333333333334:bitscore_max=182.0:bitscore_min=154.0:bitscore_std=14.742229591663987:bitscore_sum=496.0:capture_class_counter=c__Alphaproteobacteria--1||c__Gammaproteobacteria--4:capture_domain_counter=d__Bacteria--5:capture_family_counter=f__Beijerinckiaceae--1||f__Burkholderiaceae--1||f__Halomonadaceae--3:capture_genus_counter=g__Bosea--1||g__Chromohalobacter--1||g__Halomonas--1||g__Halomonas_E--1||g__Janthinobacterium--1:capture_order_counter=o__Burkholderiales--1||o__Pseudomonadales--3||o__Rhizobiales--1:capture_phylum_counter=p__Proteobacteria--5:capture_species_counter=s__Bosea sp001556125--1||s__Chromohalobacter israelensis--1||s__Halomonas salina_B--1||s__Halomonas_E taeanensis_B--1||s__Janthinobacterium sp014379395--1:evalue_avg=3.3210000001113335e-49:evalue_max=9.92e-49:evalue_min=3.34e-59:evalue_std=5.7149420818491935e-49:evalue_sum=9.963000000334e-49:gapopen_avg=0.3333333333333333:gapopen_max=1.0:gapopen_min=0.0:gapopen_std=0.5773502691896258:gapopen_sum=1.0:gtdb_class_counter=:gtdb_domain_counter=:gtdb_family_counter=:gtdb_genus_counter=:gtdb_order_counter=:gtdb_phylum_counter=:gtdb_species_counter=:heptad_counter=MCP-36H--5:lbd_counter=:length_avg=117.0:length_max=130.0:length_min=108.0:length_std=11.532562594670797:length_sum=351.0:mismatch_avg=20.0:mismatch_max=25.0:mismatch_min=16.0:mismatch_std=4.58257569495584:mismatch_sum=60.0:name=N649075:qcovhsp_avg=99.7:qcovhsp_max=100.0:qcovhsp_min=99.1:qcovhsp_std=0.5196152422706665:qcovhsp_sum=299.1:qend_avg=117.33333333333333:qend_max=130.0:qend_min=108.0:qend_std=11.372481406154654:qend_sum=352.0:qstart_avg=1.3333333333333333:qstart_max=2.0:qstart_min=1.0:qstart_std=0.5773502691896257:qstart_sum=4.0:ref_name_counter=GB_GCA_016713105.1_protein.faa_JADJPS010000007.1_165@PF00015_full_PFAM.598.788--1||RS_GCF_003056405.1_protein.faa_NZ_PYVZ01000009.1_89@PF00015_full_PFAM.458.635--1||RS_GCF_014873135.1_protein.faa_NZ_JADBCR010000002.1_338@PF00015_full_PFAM.564.755--1:scovhsp_avg=62.73333333333333:scovhsp_max=68.1:scovhsp_min=56.8:scovhsp_std=5.6712726378947185:scovhsp_sum=188.2:send_avg=122.66666666666667:send_max=138.0:send_min=114.0:send_std=13.316656236958787:send_sum=368.0:sstart_avg=7.0:sstart_max=9.0:sstart_min=3.0:sstart_std=3.4641016151377544:sstart_sum=21.0],5ce856ff-50d9-4b6d-be21-49ab99ac69f9_2@MCPsignal.75.145:5e-09[&&NHX:Sample=rhizpot3:Type=capture:capture_class=c__Gammaproteobacteria:capture_domain=d__Bacteria:capture_family=f__Halorhodospiraceae:capture_genus=g__SKYL01:capture_order=o__Nitrococcales:capture_phylum=p__Proteobacteria:capture_species=s__SKYL01 sp007121755:heptad=MCP-36H])0.312:5e-09[&&NHX:Sample_counter=rhizpot3--1||rhiztom1--1||rhiztom2--2||rhiztom3--2:Type_counter=capture--6:besthit_avg=82.76666666666667:besthit_max=85.2:besthit_min=80.8:besthit_std=2.2368132093076856:besthit_sum=248.3:bitscore_avg=165.33333333333334:bitscore_max=182.0:bitscore_min=154.0:bitscore_std=14.742229591663989:bitscore_sum=496.0:capture_class_counter=c__Alphaproteobacteria--1||c__Gammaproteobacteria--5:capture_domain_counter=d__Bacteria--6:capture_family_counter=f__Beijerinckiaceae--1||f__Burkholderiaceae--1||f__Halomonadaceae--3||f__Halorhodospiraceae--1:capture_genus_counter=g__Bosea--1||g__Chromohalobacter--1||g__Halomonas--1||g__Halomonas_E--1||g__Janthinobacterium--1||g__SKYL01--1:capture_order_counter=o__Burkholderiales--1||o__Nitrococcales--1||o__Pseudomonadales--3||o__Rhizobiales--1:capture_phylum_counter=p__Proteobacteria--6:capture_species_counter=s__Bosea sp001556125--1||s__Chromohalobacter israelensis--1||s__Halomonas salina_B--1||s__Halomonas_E taeanensis_B--1||s__Janthinobacterium sp014379395--1||s__SKYL01 sp007121755--1:evalue_avg=3.3210000001113335e-49:evalue_max=9.92e-49:evalue_min=3.34e-59:evalue_std=5.714942081849193e-49:evalue_sum=9.963000000334e-49:gapopen_avg=0.3333333333333333:gapopen_max=1.0:gapopen_min=0.0:gapopen_std=0.5773502691896258:gapopen_sum=1.0:gtdb_class_counter=:gtdb_domain_counter=:gtdb_family_counter=:gtdb_genus_counter=:gtdb_order_counter=:gtdb_phylum_counter=:gtdb_species_counter=:heptad_counter=MCP-36H--6:lbd_counter=:length_avg=117.0:length_max=130.0:length_min=108.0:length_std=11.532562594670797:length_sum=351.0:mismatch_avg=20.0:mismatch_max=25.0:mismatch_min=16.0:mismatch_std=4.58257569495584:mismatch_sum=60.0:name=N649077:qcovhsp_avg=99.7:qcovhsp_max=100.0:qcovhsp_min=99.1:qcovhsp_std=0.5196152422706665:qcovhsp_sum=299.1:qend_avg=117.33333333333333:qend_max=130.0:qend_min=108.0:qend_std=11.372481406154654:qend_sum=352.0:qstart_avg=1.3333333333333333:qstart_max=2.0:qstart_min=1.0:qstart_std=0.5773502691896257:qstart_sum=4.0:ref_name_counter=GB_GCA_016713105.1_protein.faa_JADJPS010000007.1_165@PF00015_full_PFAM.598.788--1||RS_GCF_003056405.1_protein.faa_NZ_PYVZ01000009.1_89@PF00015_full_PFAM.458.635--1||RS_GCF_014873135.1_protein.faa_NZ_JADBCR010000002.1_338@PF00015_full_PFAM.564.755--1:scovhsp_avg=62.73333333333333:scovhsp_max=68.1:scovhsp_min=56.8:scovhsp_std=5.671272637894718:scovhsp_sum=188.2:send_avg=122.66666666666667:send_max=138.0:send_min=114.0:send_std=13.316656236958787:send_sum=368.0:sstart_avg=7.0:sstart_max=9.0:sstart_min=3.0:sstart_std=3.4641016151377544:sstart_sum=21.0],aa174038-eccd-47a7-aa57-aa1784c8fb4e_3@MCPsignal.142.237:0.0394948[&&NHX:Sample=rhiztom1:Type=capture:capture_class=c__Alphaproteobacteria:capture_domain=d__Bacteria:capture_family=f__Caulobacteraceae:capture_genus=g__Palsa-881:capture_order=o__Caulobacterales:capture_phylum=p__Proteobacteria:capture_species=s__Palsa-881 sp018241335:heptad=MCP-36H])0.768:0.0143299[&&NHX:Sample_counter=rhizpot3--1||rhiztom1--2||rhiztom2--2||rhiztom3--2:Type_counter=capture--7:besthit_avg=82.76666666666667:besthit_max=85.2:besthit_min=80.8:besthit_std=2.2368132093076856:besthit_sum=248.3:bitscore_avg=165.33333333333334:bitscore_max=182.0:bitscore_min=154.0:bitscore_std=14.742229591663989:bitscore_sum=496.0:capture_class_counter=c__Alphaproteobacteria--2||c__Gammaproteobacteria--5:capture_domain_counter=d__Bacteria--7:capture_family_counter=f__Beijerinckiaceae--1||f__Burkholderiaceae--1||f__Caulobacteraceae--1||f__Halomonadaceae--3||f__Halorhodospiraceae--1:capture_genus_counter=g__Bosea--1||g__Chromohalobacter--1||g__Halomonas--1||g__Halomonas_E--1||g__Janthinobacterium--1||g__Palsa-881--1||g__SKYL01--1:capture_order_counter=o__Burkholderiales--1||o__Caulobacterales--1||o__Nitrococcales--1||o__Pseudomonadales--3||o__Rhizobiales--1:capture_phylum_counter=p__Proteobacteria--7:capture_species_counter=s__Bosea sp001556125--1||s__Chromohalobacter israelensis--1||s__Halomonas salina_B--1||s__Halomonas_E taeanensis_B--1||s__Janthinobacterium sp014379395--1||s__Palsa-881 sp018241335--1||s__SKYL01 sp007121755--1:evalue_avg=3.3210000001113335e-49:evalue_max=9.92e-49:evalue_min=3.34e-59:evalue_std=5.714942081849193e-49:evalue_sum=9.963000000334e-49:gapopen_avg=0.3333333333333333:gapopen_max=1.0:gapopen_min=0.0:gapopen_std=0.5773502691896258:gapopen_sum=1.0:gtdb_class_counter=:gtdb_domain_counter=:gtdb_family_counter=:gtdb_genus_counter=:gtdb_order_counter=:gtdb_phylum_counter=:gtdb_species_counter=:heptad_counter=MCP-36H--7:lbd_counter=:length_avg=117.0:length_max=130.0:length_min=108.0:length_std=11.532562594670797:length_sum=351.0:mismatch_avg=20.0:mismatch_max=25.0:mismatch_min=16.0:mismatch_std=4.58257569495584:mismatch_sum=60.0:name=N649079:qcovhsp_avg=99.7:qcovhsp_max=100.0:qcovhsp_min=99.1:qcovhsp_std=0.5196152422706665:qcovhsp_sum=299.1:qend_avg=117.33333333333333:qend_max=130.0:qend_min=108.0:qend_std=11.372481406154654:qend_sum=352.0:qstart_avg=1.3333333333333333:qstart_max=2.0:qstart_min=1.0:qstart_std=0.5773502691896257:qstart_sum=4.0:ref_name_counter=GB_GCA_016713105.1_protein.faa_JADJPS010000007.1_165@PF00015_full_PFAM.598.788--1||RS_GCF_003056405.1_protein.faa_NZ_PYVZ01000009.1_89@PF00015_full_PFAM.458.635--1||RS_GCF_014873135.1_protein.faa_NZ_JADBCR010000002.1_338@PF00015_full_PFAM.564.755--1:scovhsp_avg=62.73333333333333:scovhsp_max=68.1:scovhsp_min=56.8:scovhsp_std=5.671272637894718:scovhsp_sum=188.2:send_avg=122.66666666666667:send_max=138.0:send_min=114.0:send_std=13.316656236958787:send_sum=368.0:sstart_avg=7.0:sstart_max=9.0:sstart_min=3.0:sstart_std=3.4641016151377544:sstart_sum=21.0],(((0db3b459-2a8a-5df3-a0d7-0848d9f4267e_3@MCPsignal.67.155:0.0660342[&&NHX:Sample=rhiztom2:Type=capture:capture_class=c__Gammaproteobacteria:capture_domain=d__Bacteria:capture_family=f__Halomonadaceae:capture_genus=g__Salinicola:capture_order=o__Pseudomonadales:capture_phylum=p__Proteobacteria:capture_species=s__Salinicola lusitanus:heptad=MCP-36H],(65cc0790-f30d-414b-9f92-a49e8d67c590_5@MCPsignal.74.158:5e-09[&&NHX:Sample=rhiztom2:Type=capture:capture_class=c__Gammaproteobacteria:capture_domain=d__Bacteria:capture_family=f__Burkholderiaceae:capture_genus=g__Rhodoferax:capture_order=o__Burkholderiales:capture_phylum=p__Proteobacteria:capture_species=s__Rhodoferax sp018619435:heptad=MCP-36H],319213d0-b466-4ed5-907b-94b03b2e165b_6@MCPsignal.82.197:5e-09[&&NHX:Sample=rhiztom3:Type=capture:capture_class=c__UBA9160:capture_domain=d__Bacteria:capture_family=f__UBA4427:capture_genus=g__JADJOR01:capture_order=o__UBA9160:capture_phylum=p__Myxococcota_A:capture_species=s__JADJOR01 sp016713665:heptad=MCP-36H])0.962:0.0934741[&&NHX:Sample_counter=rhiztom2--1||rhiztom3--1:Type_counter=capture--2:capture_class_counter=c__Gammaproteobacteria--1||c__UBA9160--1:capture_domain_counter=d__Bacteria--2:capture_family_counter=f__Burkholderiaceae--1||f__UBA4427--1:capture_genus_counter=g__JADJOR01--1||g__Rhodoferax--1:capture_order_counter=o__Burkholderiales--1||o__UBA9160--1:capture_phylum_counter=p__Myxococcota_A--1||p__Proteobacteria--1:capture_species_counter=s__JADJOR01 sp016713665--1||s__Rhodoferax sp018619435--1:gtdb_class_counter=:gtdb_domain_counter=:gtdb_family_counter=:gtdb_genus_counter=:gtdb_order_counter=:gtdb_phylum_counter=:gtdb_species_counter=:heptad_counter=MCP-36H--2:lbd_counter=:name=N649083:ref_name_counter=])0.816:0.0725437[&&NHX:Sample_counter=rhiztom2--2||rhiztom3--1:Type_counter=capture--3:capture_class_counter=c__Gammaproteobacteria--2||c__UBA9160--1:capture_domain_counter=d__Bacteria--3:capture_family_counter=f__Burkholderiaceae--1||f__Halomonadaceae--1||f__UBA4427--1:capture_genus_counter=g__JADJOR01--1||g__Rhodoferax--1||g__Salinicola--1:capture_order_counter=o__Burkholderiales--1||o__Pseudomonadales--1||o__UBA9160--1:capture_phylum_counter=p__Myxococcota_A--1||p__Proteobacteria--2:capture_species_counter=s__JADJOR01 sp016713665--1||s__Rhodoferax sp018619435--1||s__Salinicola lusitanus--1:gtdb_class_counter=:gtdb_domain_counter=:gtdb_family_counter=:gtdb_genus_counter=:gtdb_order_counter=:gtdb_phylum_counter=:gtdb_species_counter=:heptad_counter=MCP-36H--3:lbd_counter=:name=N649084:ref_name_counter=],(((7b5cb441-1dd6-4597-8ffb-8722a54ac81c_4@MCPsignal.364.434:0.0125035[&&NHX:Sample=rhizpot1:Type=capture:capture_class=c__Alphaproteobacteria:capture_domain=d__Bacteria:capture_family=f__Caulobacteraceae:capture_genus=g__Phenylobacterium:capture_order=o__Caulobacterales:capture_phylum=p__Proteobacteria:capture_species=s__Phenylobacterium sp002441055:heptad=MCP-36H],0e3b4e0b-69ba-41a7-b409-93a71dd49d3a_6@MCPsignal.275.346:5e-09[&&NHX:Sample=rhizpot3:Type=capture:capture_class=c__Alphaproteobacteria:capture_domain=d__Bacteria:capture_family=f__Tepidamorphaceae:capture_genus=g__SKQW01:capture_order=o__Rhizobiales:capture_phylum=p__Proteobacteria:capture_species=s__SKQW01 sp007118805:heptad=MCP-36H])0:5e-09[&&NHX:Sample_counter=rhizpot1--1||rhizpot3--1:Type_counter=capture--2:capture_class_counter=c__Alphaproteobacteria--2:capture_domain_counter=d__Bacteria--2:capture_family_counter=f__Caulobacteraceae--1||f__Tepidamorphaceae--1:capture_genus_counter=g__Phenylobacterium--1||g__SKQW01--1:capture_order_counter=o__Caulobacterales--1||o__Rhizobiales--1:capture_phylum_counter=p__Proteobacteria--2:capture_species_counter=s__Phenylobacterium sp002441055--1||s__SKQW01 sp007118805--1:gtdb_class_counter=:gtdb_domain_counter=:gtdb_family_counter=:gtdb_genus_counter=:gtdb_order_counter=:gtdb_phylum_counter=:gtdb_species_counter=:heptad_counter=MCP-36H--2:lbd_counter=:name=N649087:ref_name_counter=],((((28fcd949-a087-408c-9acf-54c24b3bcf9a_1@MCPsignal.666.766:0.192504[&&NHX:Sample=rhiztom1:Type=capture:besthit=88.0:bitscore=150.0:capture_class=c__Alphaproteobacteria:capture_domain=d__Bacteria:capture_family=f__Devosiaceae:capture_genus=g__Devosia_A:capture_order=o__Rhizobiales:capture_phylum=p__Proteobacteria:capture_species=s__Devosia_A sp001899085:evalue=2.3e-47:gapopen=0.0:heptad=MCP-36H:length=100.0:mismatch=12.0:qcovhsp=100.0:qend=100.0:qstart=1.0:ref_name=RS_GCF_009758415.1_protein.faa_NZ_WQRF01000002.1_474@PF00015_full_PFAM.593.777:scovhsp=54.3:send=139.0:sstart=40.0],94cb99b6-678d-4c46-99d6-096174e9c84c_4@MCPsignal.57.129:5e-09[&&NHX:Sample=rhiztom1:Type=capture:capture_class=c__Alphaproteobacteria:capture_domain=d__Bacteria:capture_family=f__Tepidamorphaceae:capture_genus=g__SKQW01:capture_order=o__Rhizobiales:capture_phylum=p__Proteobacteria:capture_species=s__SKQW01 sp007118805:heptad=MCP-36H])0.822:0.0149371[&&NHX:Sample_counter=rhiztom1--2:Type_counter=capture--2:besthit_avg=88.0:besthit_max=88.0:besthit_min=88.0:besthit_std=0:besthit_sum=88.0:bitscore_avg=150.0:bitscore_max=150.0:bitscore_min=150.0:bitscore_std=0:bitscore_sum=150.0:capture_class_counter=c__Alphaproteobacteria--2:capture_domain_counter=d__Bacteria--2:capture_family_counter=f__Devosiaceae--1||f__Tepidamorphaceae--1:capture_genus_counter=g__Devosia_A--1||g__SKQW01--1:capture_order_counter=o__Rhizobiales--2:capture_phylum_counter=p__Proteobacteria--2:capture_species_counter=s__Devosia_A sp001899085--1||s__SKQW01 sp007118805--1:evalue_avg=2.3e-47:evalue_max=2.3e-47:evalue_min=2.3e-47:evalue_std=0:evalue_sum=2.3e-47:gapopen_avg=0.0:gapopen_max=0.0:gapopen_min=0.0:gapopen_std=0:gapopen_sum=0.0:gtdb_class_counter=:gtdb_domain_counter=:gtdb_family_counter=:gtdb_genus_counter=:gtdb_order_counter=:gtdb_phylum_counter=:gtdb_species_counter=:heptad_counter=MCP-36H--2:lbd_counter=:length_avg=100.0:length_max=100.0:length_min=100.0:length_std=0:length_sum=100.0:mismatch_avg=12.0:mismatch_max=12.0:mismatch_min=12.0:mismatch_std=0:mismatch_sum=12.0:name=N649090:qcovhsp_avg=100.0:qcovhsp_max=100.0:qcovhsp_min=100.0:qcovhsp_std=0:qcovhsp_sum=100.0:qend_avg=100.0:qend_max=100.0:qend_min=100.0:qend_std=0:qend_sum=100.0:qstart_avg=1.0:qstart_max=1.0:qstart_min=1.0:qstart_std=0:qstart_sum=1.0:ref_name_counter=RS_GCF_009758415.1_protein.faa_NZ_WQRF01000002.1_474@PF00015_full_PFAM.593.777--1:scovhsp_avg=54.3:scovhsp_max=54.3:scovhsp_min=54.3:scovhsp_std=0:scovhsp_sum=54.3:send_avg=139.0:send_max=139.0:send_min=139.0:send_std=0:send_sum=139.0:sstart_avg=40.0:sstart_max=40.0:sstart_min=40.0:sstart_std=0:sstart_sum=40.0],(((d18cf067-be97-455f-9830-e8f3365c76d6_6@MCPsignal.91.155:5e-09[&&NHX:Sample=rhiztom1:Type=capture:capture_class=c__Alphaproteobacteria:capture_domain=d__Bacteria:capture_family=f__Rhodobacteraceae:capture_genus=g__MT2928:capture_order=o__Rhodobacterales:capture_phylum=p__Proteobacteria:capture_species=s__MT2928 sp015679265:heptad=MCP-36H],(95c06f33-6ca7-41d7-9af4-4cacef2f4d30_2@MCPsignal.74.143:5e-09[&&NHX:Sample=rhiztom1:Type=capture:capture_class=c__Clostridia:capture_domain=d__Bacteria:capture_family=f__Lachnospiraceae:capture_genus=g__Acetatifactor:capture_order=o__Lachnospirales:capture_phylum=p__Firmicutes_A:capture_species=s__Acetatifactor sp017400965:heptad=MCP-36H],236c7507-36b5-5154-9c31-411b3959e2bb_4@MCPsignal.19.72:5e-09[&&NHX:Sample=rhiztom1:Type=capture:capture_class=c__Clostridia:capture_domain=d__Bacteria:capture_family=f__Lachnospiraceae:capture_genus=g__Acetatifactor:capture_order=o__Lachnospirales:capture_phylum=p__Firmicutes_A:capture_species=s__Acetatifactor sp017400965:heptad=MCP-36H])0.76:5e-09[&&NHX:Sample_counter=rhiztom1--2:Type_counter=capture--2:capture_class_counter=c__Clostridia--2:capture_domain_counter=d__Bacteria--2:capture_family_counter=f__Lachnospiraceae--2:capture_genus_counter=g__Acetatifactor--2:capture_order_counter=o__Lachnospirales--2:capture_phylum_counter=p__Firmicutes_A--2:capture_species_counter=s__Acetatifactor sp017400965--2:gtdb_class_counter=:gtdb_domain_counter=:gtdb_family_counter=:gtdb_genus_counter=:gtdb_order_counter=:gtdb_phylum_counter=:gtdb_species_counter=:heptad_counter=MCP-36H--2:lbd_counter=:name=N649094:ref_name_counter=])0:5e-09[&&NHX:Sample_counter=rhiztom1--3:Type_counter=capture--3:capture_class_counter=c__Alphaproteobacteria--1||c__Clostridia--2:capture_domain_counter=d__Bacteria--3:capture_family_counter=f__Lachnospiraceae--2||f__Rhodobacteraceae--1:capture_genus_counter=g__Acetatifactor--2||g__MT2928--1:capture_order_counter=o__Lachnospirales--2||o__Rhodobacterales--1:capture_phylum_counter=p__Firmicutes_A--2||p__Proteobacteria--1:capture_species_counter=s__Acetatifactor sp017400965--2||s__MT2928 sp015679265--1:gtdb_class_counter=:gtdb_domain_counter=:gtdb_family_counter=:gtdb_genus_counter=:gtdb_order_counter=:gtdb_phylum_counter=:gtdb_species_counter=:heptad_counter=MCP-36H--3:lbd_counter=:name=N649095:ref_name_counter=],(((dcf42bcd-a075-460f-8708-1f5e2814c3b6_3@MCPsignal.680.754:0.160944[&&NHX:Sample=rhiztom2:Type=capture:capture_class=c__Gammaproteobacteria:capture_domain=d__Bacteria:capture_family=f__Enterobacteriaceae:capture_genus=g__Dickeya:capture_order=o__Enterobacterales:capture_phylum=p__Proteobacteria:capture_species=s__Dickeya undicola:heptad=MCP-36H],e7466529-b725-4305-a44f-8b688d769e15_3@MCPsignal.280.325:0.48039[&&NHX:Sample=rhiztom3:Type=capture:capture_class=c__Alphaproteobacteria:capture_domain=d__Bacteria:capture_family=f__Rhizobiaceae:capture_genus=g__Sinorhizobium:capture_order=o__Rhizobiales:capture_phylum=p__Proteobacteria:capture_species=s__Sinorhizobium saheli:heptad=MCP-36H])0.925:0.519194[&&NHX:Sample_counter=rhiztom2--1||rhiztom3--1:Type_counter=capture--2:capture_class_counter=c__Alphaproteobacteria--1||c__Gammaproteobacteria--1:capture_domain_counter=d__Bacteria--2:capture_family_counter=f__Enterobacteriaceae--1||f__Rhizobiaceae--1:capture_genus_counter=g__Dickeya--1||g__Sinorhizobium--1:capture_order_counter=o__Enterobacterales--1||o__Rhizobiales--1:capture_phylum_counter=p__Proteobacteria--2:capture_species_counter=s__Dickeya undicola--1||s__Sinorhizobium saheli--1:gtdb_class_counter=:gtdb_domain_counter=:gtdb_family_counter=:gtdb_genus_counter=:gtdb_order_counter=:gtdb_phylum_counter=:gtdb_species_counter=:heptad_counter=MCP-36H--2:lbd_counter=:name=N649098:ref_name_counter=],(6b9581dd-ae14-4028-929f-0aed72ffa5f6_4@MCPsignal.171.242:5e-09[&&NHX:Sample=rhiztom3:Type=capture:capture_class=c__Deinococci:capture_domain=d__Bacteria:capture_family=f__Deinococcaceae:capture_genus=g__Deinococcus:capture_order=o__Deinococcales:capture_phylum=p__Deinococcota:capture_species=s__Deinococcus wulumuqiensis:heptad=MCP-36H],615e5f9e-b5df-4008-9089-07224080cd12_1@MCPsignal.25.82:5e-09[&&NHX:Sample=rhiztom1:Type=capture:capture_class=c__Alphaproteobacteria:capture_domain=d__Bacteria:capture_family=f__Devosiaceae:capture_genus=g__Devosia:capture_order=o__Rhizobiales:capture_phylum=p__Proteobacteria:capture_species=s__Devosia marina:heptad=MCP-36H])0.4:5e-09[&&NHX:Sample_counter=rhiztom1--1||rhiztom3--1:Type_counter=capture--2:capture_class_counter=c__Alphaproteobacteria--1||c__Deinococci--1:capture_domain_counter=d__Bacteria--2:capture_family_counter=f__Deinococcaceae--1||f__Devosiaceae--1:capture_genus_counter=g__Deinococcus--1||g__Devosia--1:capture_order_counter=o__Deinococcales--1||o__Rhizobiales--1:capture_phylum_counter=p__Deinococcota--1||p__Proteobacteria--1:capture_species_counter=s__Deinococcus wulumuqiensis--1||s__Devosia marina--1:gtdb_class_counter=:gtdb_domain_counter=:gtdb_family_counter=:gtdb_genus_counter=:gtdb_order_counter=:gtdb_phylum_counter=:gtdb_species_counter=:heptad_counter=MCP-36H--2:lbd_counter=:name=N649101:ref_name_counter=])0.701:0.104718[&&NHX:Sample_counter=rhiztom1--1||rhiztom2--1||rhiztom3--2:Type_counter=capture--4:capture_class_counter=c__Alphaproteobacteria--2||c__Deinococci--1||c__Gammaproteobacteria--1:capture_domain_counter=d__Bacteria--4:capture_family_counter=f__Deinococcaceae--1||f__Devosiaceae--1||f__Enterobacteriaceae--1||f__Rhizobiaceae--1:capture_genus_counter=g__Deinococcus--1||g__Devosia--1||g__Dickeya--1||g__Sinorhizobium--1:capture_order_counter=o__Deinococcales--1||o__Enterobacterales--1||o__Rhizobiales--2:capture_phylum_counter=p__Deinococcota--1||p__Proteobacteria--3:capture_species_counter=s__Deinococcus wulumuqiensis--1||s__Devosia marina--1||s__Dickeya undicola--1||s__Sinorhizobium saheli--1:gtdb_class_counter=:gtdb_domain_counter=:gtdb_family_counter=:gtdb_genus_counter=:gtdb_order_counter=:gtdb_phylum_counter=:gtdb_species_counter=:heptad_counter=MCP-36H--4:lbd_counter=:name=N649102:ref_name_counter=],06ca0954-41c6-44d0-9200-dffa2326e7ad_2@MCPsignal.30.97:0.0624231[&&NHX:Sample=rhiztom1:Type=capture:capture_class=c__Clostridia:capture_domain=d__Bacteria:capture_family=f__Lachnospiraceae:capture_genus=g__Acetatifactor:capture_order=o__Lachnospirales:capture_phylum=p__Firmicutes_A:capture_species=s__Acetatifactor sp017400965:heptad=MCP-36H])0.616:0.00862771[&&NHX:Sample_counter=rhiztom1--2||rhiztom2--1||rhiztom3--2:Type_counter=capture--5:capture_class_counter=c__Alphaproteobacteria--2||c__Clostridia--1||c__Deinococci--1||c__Gammaproteobacteria--1:capture_domain_counter=d__Bacteria--5:capture_family_counter=f__Deinococcaceae--1||f__Devosiaceae--1||f__Enterobacteriaceae--1||f__Lachnospiraceae--1||f__Rhizobiaceae--1:capture_genus_counter=g__Acetatifactor--1||g__Deinococcus--1||g__Devosia--1||g__Dickeya--1||g__Sinorhizobium--1:capture_order_counter=o__Deinococcales--1||o__Enterobacterales--1||o__Lachnospirales--1||o__Rhizobiales--2:capture_phylum_counter=p__Deinococcota--1||p__Firmicutes_A--1||p__Proteobacteria--3:capture_species_counter=s__Acetatifactor sp017400965--1||s__Deinococcus wulumuqiensis--1||s__Devosia marina--1||s__Dickeya undicola--1||s__Sinorhizobium saheli--1:gtdb_class_counter=:gtdb_domain_counter=:gtdb_family_counter=:gtdb_genus_counter=:gtdb_order_counter=:gtdb_phylum_counter=:gtdb_species_counter=:heptad_counter=MCP-36H--5:lbd_counter=:name=N649104:ref_name_counter=])0:5e-09[&&NHX:Sample_counter=rhiztom1--5||rhiztom2--1||rhiztom3--2:Type_counter=capture--8:capture_class_counter=c__Alphaproteobacteria--3||c__Clostridia--3||c__Deinococci--1||c__Gammaproteobacteria--1:capture_domain_counter=d__Bacteria--8:capture_family_counter=f__Deinococcaceae--1||f__Devosiaceae--1||f__Enterobacteriaceae--1||f__Lachnospiraceae--3||f__Rhizobiaceae--1||f__Rhodobacteraceae--1:capture_genus_counter=g__Acetatifactor--3||g__Deinococcus--1||g__Devosia--1||g__Dickeya--1||g__MT2928--1||g__Sinorhizobium--1:capture_order_counter=o__Deinococcales--1||o__Enterobacterales--1||o__Lachnospirales--3||o__Rhizobiales--2||o__Rhodobacterales--1:capture_phylum_counter=p__Deinococcota--1||p__Firmicutes_A--3||p__Proteobacteria--4:capture_species_counter=s__Acetatifactor sp017400965--3||s__Deinococcus wulumuqiensis--1||s__Devosia marina--1||s__Dickeya undicola--1||s__MT2928 sp015679265--1||s__Sinorhizobium saheli--1:gtdb_class_counter=:gtdb_domain_counter=:gtdb_family_counter=:gtdb_genus_counter=:gtdb_order_counter=:gtdb_phylum_counter=:gtdb_species_counter=:heptad_counter=MCP-36H--8:lbd_counter=:name=N649105:ref_name_counter=],d8c4f997-f9f5-5f2b-8fe2-448ecd530b30_4@MCPsignal.58.129:5e-09[&&NHX:Sample=rhiztom1:Type=capture:capture_class=c__Clostridia:capture_domain=d__Bacteria:capture_family=f__Lachnospiraceae:capture_genus=g__Acetatifactor:capture_order=o__Lachnospirales:capture_phylum=p__Firmicutes_A:capture_species=s__Acetatifactor sp017400965:heptad=MCP-36H])0:5e-09[&&NHX:Sample_counter=rhiztom1--6||rhiztom2--1||rhiztom3--2:Type_counter=capture--9:capture_class_counter=c__Alphaproteobacteria--3||c__Clostridia--4||c__Deinococci--1||c__Gammaproteobacteria--1:capture_domain_counter=d__Bacteria--9:capture_family_counter=f__Deinococcaceae--1||f__Devosiaceae--1||f__Enterobacteriaceae--1||f__Lachnospiraceae--4||f__Rhizobiaceae--1||f__Rhodobacteraceae--1:capture_genus_counter=g__Acetatifactor--4||g__Deinococcus--1||g__Devosia--1||g__Dickeya--1||g__MT2928--1||g__Sinorhizobium--1:capture_order_counter=o__Deinococcales--1||o__Enterobacterales--1||o__Lachnospirales--4||o__Rhizobiales--2||o__Rhodobacterales--1:capture_phylum_counter=p__Deinococcota--1||p__Firmicutes_A--4||p__Proteobacteria--4:capture_species_counter=s__Acetatifactor sp017400965--4||s__Deinococcus wulumuqiensis--1||s__Devosia marina--1||s__Dickeya undicola--1||s__MT2928 sp015679265--1||s__Sinorhizobium saheli--1:gtdb_class_counter=:gtdb_domain_counter=:gtdb_family_counter=:gtdb_genus_counter=:gtdb_order_counter=:gtdb_phylum_counter=:gtdb_species_counter=:heptad_counter=MCP-36H--9:lbd_counter=:name=N649107:ref_name_counter=])0:5e-09[&&NHX:Sample_counter=rhiztom1--8||rhiztom2--1||rhiztom3--2:Type_counter=capture--11:besthit_avg=88.0:besthit_max=88.0:besthit_min=88.0:besthit_std=0:besthit_sum=88.0:bitscore_avg=150.0:bitscore_max=150.0:bitscore_min=150.0:bitscore_std=0:bitscore_sum=150.0:capture_class_counter=c__Alphaproteobacteria--5||c__Clostridia--4||c__Deinococci--1||c__Gammaproteobacteria--1:capture_domain_counter=d__Bacteria--11:capture_family_counter=f__Deinococcaceae--1||f__Devosiaceae--2||f__Enterobacteriaceae--1||f__Lachnospiraceae--4||f__Rhizobiaceae--1||f__Rhodobacteraceae--1||f__Tepidamorphaceae--1:capture_genus_counter=g__Acetatifactor--4||g__Deinococcus--1||g__Devosia--1||g__Devosia_A--1||g__Dickeya--1||g__MT2928--1||g__SKQW01--1||g__Sinorhizobium--1:capture_order_counter=o__Deinococcales--1||o__Enterobacterales--1||o__Lachnospirales--4||o__Rhizobiales--4||o__Rhodobacterales--1:capture_phylum_counter=p__Deinococcota--1||p__Firmicutes_A--4||p__Proteobacteria--6:capture_species_counter=s__Acetatifactor sp017400965--4||s__Deinococcus wulumuqiensis--1||s__Devosia marina--1||s__Devosia_A sp001899085--1||s__Dickeya undicola--1||s__MT2928 sp015679265--1||s__SKQW01 sp007118805--1||s__Sinorhizobium saheli--1:evalue_avg=2.3e-47:evalue_max=2.3e-47:evalue_min=2.3e-47:evalue_std=0:evalue_sum=2.3e-47:gapopen_avg=0.0:gapopen_max=0.0:gapopen_min=0.0:gapopen_std=0:gapopen_sum=0.0:gtdb_class_counter=:gtdb_domain_counter=:gtdb_family_counter=:gtdb_genus_counter=:gtdb_order_counter=:gtdb_phylum_counter=:gtdb_species_counter=:heptad_counter=MCP-36H--11:lbd_counter=:length_avg=100.0:length_max=100.0:length_min=100.0:length_std=0:length_sum=100.0:mismatch_avg=12.0:mismatch_max=12.0:mismatch_min=12.0:mismatch_std=0:mismatch_sum=12.0:name=N649108:qcovhsp_avg=100.0:qcovhsp_max=100.0:qcovhsp_min=100.0:qcovhsp_std=0:qcovhsp_sum=100.0:qend_avg=100.0:qend_max=100.0:qend_min=100.0:qend_std=0:qend_sum=100.0:qstart_avg=1.0:qstart_max=1.0:qstart_min=1.0:qstart_std=0:qstart_sum=1.0:ref_name_counter=RS_GCF_009758415.1_protein.faa_NZ_WQRF01000002.1_474@PF00015_full_PFAM.593.777--1:scovhsp_avg=54.3:scovhsp_max=54.3:scovhsp_min=54.3:scovhsp_std=0:scovhsp_sum=54.3:send_avg=139.0:send_max=139.0:send_min=139.0:send_std=0:send_sum=139.0:sstart_avg=40.0:sstart_max=40.0:sstart_min=40.0:sstart_std=0:sstart_sum=40.0],(f5ed0110-c908-4545-aa3f-1bc828160f60_6@MCPsignal.263.329:5e-09[&&NHX:Sample=rhiztom1:Type=capture:capture_class=c__Alphaproteobacteria:capture_domain=d__Bacteria:capture_family=f__Tepidamorphaceae:capture_genus=g__SKQW01:capture_order=o__Rhizobiales:capture_phylum=p__Proteobacteria:capture_species=s__SKQW01 sp007118805:heptad=MCP-36H],(744c45dd-ab0c-4a17-9767-bd30059ac58e_1@MCPsignal.38.111:5e-09[&&NHX:Sample=rhiztom2:Type=capture:capture_class=c__Clostridia:capture_domain=d__Bacteria:capture_family=f__Lachnospiraceae:capture_genus=g__Acetatifactor:capture_order=o__Lachnospirales:capture_phylum=p__Firmicutes_A:capture_species=s__Acetatifactor sp017400965:heptad=MCP-36H],(((((((((88f43099-1711-4be7-8c7e-0c002f6efd6a_4@MCPsignal.70.142:0[&&NHX:Sample=rhizpot1:Type=capture:capture_class=c__Alphaproteobacteria:capture_domain=d__Bacteria:capture_family=f__Rhizobiaceae:capture_genus=g__Aurantimonas:capture_order=o__Rhizobiales:capture_phylum=p__Proteobacteria:capture_species=s__Aurantimonas coralicida_A:heptad=MCP-36H],0cfb043b-96b5-4b7e-8cc0-22535078a53f_4@MCPsignal.187.259:0[&&NHX:Sample=rhiztom1:Type=capture:capture_class=c__Alphaproteobacteria:capture_domain=d__Bacteria:capture_family=f__Tepidamorphaceae:capture_genus=g__SKQW01:capture_order=o__Rhizobiales:capture_phylum=p__Proteobacteria:capture_species=s__SKQW01 sp007118805:heptad=MCP-36H])0:0[&&NHX:Sample_counter=rhizpot1--1||rhiztom1--1:Type_counter=capture--2:capture_class_counter=c__Alphaproteobacteria--2:capture_domain_counter=d__Bacteria--2:capture_family_counter=f__Rhizobiaceae--1||f__Tepidamorphaceae--1:capture_genus_counter=g__Aurantimonas--1||g__SKQW01--1:capture_order_counter=o__Rhizobiales--2:capture_phylum_counter=p__Proteobacteria--2:capture_species_counter=s__Aurantimonas coralicida_A--1||s__SKQW01 sp007118805--1:gtdb_class_counter=:gtdb_domain_counter=:gtdb_family_counter=:gtdb_genus_counter=:gtdb_order_counter=:gtdb_phylum_counter=:gtdb_species_counter=:heptad_counter=MCP-36H--2:lbd_counter=:name=N649113:ref_name_counter=],2b60c00c-eec7-5fd8-b683-123570b14d02_1@MCPsignal.197.269:0[&&NHX:Sample=rhiztom1:Type=capture:capture_class=c__Clostridia:capture_domain=d__Bacteria:capture_family=f__Lachnospiraceae:capture_genus=g__Acetatifactor:capture_order=o__Lachnospirales:capture_phylum=p__Firmicutes_A:capture_species=s__Acetatifactor sp017400965:heptad=MCP-36H])0:0[&&NHX:Sample_counter=rhizpot1--1||rhiztom1--2:Type_counter=capture--3:capture_class_counter=c__Alphaproteobacteria--2||c__Clostridia--1:capture_domain_counter=d__Bacteria--3:capture_family_counter=f__Lachnospiraceae--1||f__Rhizobiaceae--1||f__Tepidamorphaceae--1:capture_genus_counter=g__Acetatifactor--1||g__Aurantimonas--1||g__SKQW01--1:capture_order_counter=o__Lachnospirales--1||o__Rhizobiales--2:capture_phylum_counter=p__Firmicutes_A--1||p__Proteobacteria--2:capture_species_counter=s__Acetatifactor sp017400965--1||s__Aurantimonas coralicida_A--1||s__SKQW01 sp007118805--1:gtdb_class_counter=:gtdb_domain_counter=:gtdb_family_counter=:gtdb_genus_counter=:gtdb_order_counter=:gtdb_phylum_counter=:gtdb_species_counter=:heptad_counter=MCP-36H--3:lbd_counter=:name=N649115:ref_name_counter=],c5ce3bef-67bc-452a-8bb9-6d430519a2e0_4@MCPsignal.197.269:0[&&NHX:Sample=rhiztom1:Type=capture:capture_class=c__Clostridia:capture_domain=d__Bacteria:capture_family=f__Lachnospiraceae:capture_genus=g__Acetatifactor:capture_order=o__Lachnospirales:capture_phylum=p__Firmicutes_A:capture_species=s__Acetatifactor sp017400965:heptad=MCP-36H])0:0[&&NHX:Sample_counter=rhizpot1--1||rhiztom1--3:Type_counter=capture--4:capture_class_counter=c__Alphaproteobacteria--2||c__Clostridia--2:capture_domain_counter=d__Bacteria--4:capture_family_counter=f__Lachnospiraceae--2||f__Rhizobiaceae--1||f__Tepidamorphaceae--1:capture_genus_counter=g__Acetatifactor--2||g__Aurantimonas--1||g__SKQW01--1:capture_order_counter=o__Lachnospirales--2||o__Rhizobiales--2:capture_phylum_counter=p__Firmicutes_A--2||p__Proteobacteria--2:capture_species_counter=s__Acetatifactor sp017400965--2||s__Aurantimonas coralicida_A--1||s__SKQW01 sp007118805--1:gtdb_class_counter=:gtdb_domain_counter=:gtdb_family_counter=:gtdb_genus_counter=:gtdb_order_counter=:gtdb_phylum_counter=:gtdb_species_counter=:heptad_counter=MCP-36H--4:lbd_counter=:name=N649117:ref_name_counter=],2196cb4f-1fb2-41b5-b97d-c7eb1c749979_4@MCPsignal.63.135:0[&&NHX:Sample=rhiztom1:Type=capture:capture_class=c__Clostridia:capture_domain=d__Bacteria:capture_family=f__Lachnospiraceae:capture_genus=g__Acetatifactor:capture_order=o__Lachnospirales:capture_phylum=p__Firmicutes_A:capture_species=s__Acetatifactor sp017400965:heptad=MCP-36H])0:0[&&NHX:Sample_counter=rhizpot1--1||rhiztom1--4:Type_counter=capture--5:capture_class_counter=c__Alphaproteobacteria--2||c__Clostridia--3:capture_domain_counter=d__Bacteria--5:capture_family_counter=f__Lachnospiraceae--3||f__Rhizobiaceae--1||f__Tepidamorphaceae--1:capture_genus_counter=g__Acetatifactor--3||g__Aurantimonas--1||g__SKQW01--1:capture_order_counter=o__Lachnospirales--3||o__Rhizobiales--2:capture_phylum_counter=p__Firmicutes_A--3||p__Proteobacteria--2:capture_species_counter=s__Acetatifactor sp017400965--3||s__Aurantimonas coralicida_A--1||s__SKQW01 sp007118805--1:gtdb_class_counter=:gtdb_domain_counter=:gtdb_family_counter=:gtdb_genus_counter=:gtdb_order_counter=:gtdb_phylum_counter=:gtdb_species_counter=:heptad_counter=MCP-36H--5:lbd_counter=:name=N649119:ref_name_counter=],1d7f2bc4-ec13-44bc-b08e-f6ea2fd06c06_1@MCPsignal.561.633:0[&&NHX:Sample=rhiztom1:Type=capture:capture_class=c__Clostridia:capture_domain=d__Bacteria:capture_family=f__Lachnospiraceae:capture_genus=g__Acetatifactor:capture_order=o__Lachnospirales:capture_phylum=p__Firmicutes_A:capture_species=s__Acetatifactor sp017400965:heptad=MCP-36H])0:0[&&NHX:Sample_counter=rhizpot1--1||rhiztom1--5:Type_counter=capture--6:capture_class_counter=c__Alphaproteobacteria--2||c__Clostridia--4:capture_domain_counter=d__Bacteria--6:capture_family_counter=f__Lachnospiraceae--4||f__Rhizobiaceae--1||f__Tepidamorphaceae--1:capture_genus_counter=g__Acetatifactor--4||g__Aurantimonas--1||g__SKQW01--1:capture_order_counter=o__Lachnospirales--4||o__Rhizobiales--2:capture_phylum_counter=p__Firmicutes_A--4||p__Proteobacteria--2:capture_species_counter=s__Acetatifactor sp017400965--4||s__Aurantimonas coralicida_A--1||s__SKQW01 sp007118805--1:gtdb_class_counter=:gtdb_domain_counter=:gtdb_family_counter=:gtdb_genus_counter=:gtdb_order_counter=:gtdb_phylum_counter=:gtdb_species_counter=:heptad_counter=MCP-36H--6:lbd_counter=:name=N649121:ref_name_counter=],c676a11a-eea2-43e6-b88d-b1b8ecb9fd73_2@MCPsignal.102.174:0[&&NHX:Sample=rhiztom2:Type=capture:capture_class=c__Clostridia:capture_domain=d__Bacteria:capture_family=f__Lachnospiraceae:capture_genus=g__Acetatifactor:capture_order=o__Lachnospirales:capture_phylum=p__Firmicutes_A:capture_species=s__Acetatifactor sp017400965:heptad=MCP-36H])0:0[&&NHX:Sample_counter=rhizpot1--1||rhiztom1--5||rhiztom2--1:Type_counter=capture--7:capture_class_counter=c__Alphaproteobacteria--2||c__Clostridia--5:capture_domain_counter=d__Bacteria--7:capture_family_counter=f__Lachnospiraceae--5||f__Rhizobiaceae--1||f__Tepidamorphaceae--1:capture_genus_counter=g__Acetatifactor--5||g__Aurantimonas--1||g__SKQW01--1:capture_order_counter=o__Lachnospirales--5||o__Rhizobiales--2:capture_phylum_counter=p__Firmicutes_A--5||p__Proteobacteria--2:capture_species_counter=s__Acetatifactor sp017400965--5||s__Aurantimonas coralicida_A--1||s__SKQW01 sp007118805--1:gtdb_class_counter=:gtdb_domain_counter=:gtdb_family_counter=:gtdb_genus_counter=:gtdb_order_counter=:gtdb_phylum_counter=:gtdb_species_counter=:heptad_counter=MCP-36H--7:lbd_counter=:name=N649123:ref_name_counter=],bdc1774f-6f98-4e71-9098-def6af91f30a_4@MCPsignal.241.313:0[&&NHX:Sample=rhiztom2:Type=capture:capture_class=c__Clostridia:capture_domain=d__Bacteria:capture_family=f__Lachnospiraceae:capture_genus=g__Acetatifactor:capture_order=o__Lachnospirales:capture_phylum=p__Firmicutes_A:capture_species=s__Acetatifactor sp017400965:heptad=MCP-36H])0:0[&&NHX:Sample_counter=rhizpot1--1||rhiztom1--5||rhiztom2--2:Type_counter=capture--8:capture_class_counter=c__Alphaproteobacteria--2||c__Clostridia--6:capture_domain_counter=d__Bacteria--8:capture_family_counter=f__Lachnospiraceae--6||f__Rhizobiaceae--1||f__Tepidamorphaceae--1:capture_genus_counter=g__Acetatifactor--6||g__Aurantimonas--1||g__SKQW01--1:capture_order_counter=o__Lachnospirales--6||o__Rhizobiales--2:capture_phylum_counter=p__Firmicutes_A--6||p__Proteobacteria--2:capture_species_counter=s__Acetatifactor sp017400965--6||s__Aurantimonas coralicida_A--1||s__SKQW01 sp007118805--1:gtdb_class_counter=:gtdb_domain_counter=:gtdb_family_counter=:gtdb_genus_counter=:gtdb_order_counter=:gtdb_phylum_counter=:gtdb_species_counter=:heptad_counter=MCP-36H--8:lbd_counter=:name=N649125:ref_name_counter=],7dc1a752-f425-472c-b6e6-8030e9a99ebd_4@MCPsignal.170.242:0[&&NHX:Sample=rhiztom2:Type=capture:capture_class=c__Clostridia:capture_domain=d__Bacteria:capture_family=f__Lachnospiraceae:capture_genus=g__Acetatifactor:capture_order=o__Lachnospirales:capture_phylum=p__Firmicutes_A:capture_species=s__Acetatifactor sp017400965:heptad=MCP-36H]):5e-09[&&NHX:Sample_counter=rhizpot1--1||rhiztom1--5||rhiztom2--3:Type_counter=capture--9:capture_class_counter=c__Alphaproteobacteria--2||c__Clostridia--7:capture_domain_counter=d__Bacteria--9:capture_family_counter=f__Lachnospiraceae--7||f__Rhizobiaceae--1||f__Tepidamorphaceae--1:capture_genus_counter=g__Acetatifactor--7||g__Aurantimonas--1||g__SKQW01--1:capture_order_counter=o__Lachnospirales--7||o__Rhizobiales--2:capture_phylum_counter=p__Firmicutes_A--7||p__Proteobacteria--2:capture_species_counter=s__Acetatifactor sp017400965--7||s__Aurantimonas coralicida_A--1||s__SKQW01 sp007118805--1:gtdb_class_counter=:gtdb_domain_counter=:gtdb_family_counter=:gtdb_genus_counter=:gtdb_order_counter=:gtdb_phylum_counter=:gtdb_species_counter=:heptad_counter=MCP-36H--9:lbd_counter=:name=N649127:ref_name_counter=],((((((483b7edd-55d5-4555-972e-6f48605bddf2_4@MCPsignal.244.310:0.048686[&&NHX:Sample=rhizpot1:Type=capture:capture_class=c__Gammaproteobacteria:capture_domain=d__Bacteria:capture_family=f__Gallionellaceae:capture_genus=g__Sideroxydans:capture_order=o__Burkholderiales:capture_phylum=p__Proteobacteria:capture_species=s__Sideroxydans sp016235045:heptad=MCP-36H],bdc0916b-abc6-48b8-9afd-d4d529901d6a_4@MCPsignal.264.338:0.0978093[&&NHX:Sample=rhiztom3:Type=capture:capture_class=c__Gammaproteobacteria:capture_domain=d__Bacteria:capture_family=f__Burkholderiaceae:capture_genus=g__Herbaspirillum:capture_order=o__Burkholderiales:capture_phylum=p__Proteobacteria:capture_species=s__Herbaspirillum sp017744395:heptad=MCP-36H])0.407:0.0267291[&&NHX:Sample_counter=rhizpot1--1||rhiztom3--1:Type_counter=capture--2:capture_class_counter=c__Gammaproteobacteria--2:capture_domain_counter=d__Bacteria--2:capture_family_counter=f__Burkholderiaceae--1||f__Gallionellaceae--1:capture_genus_counter=g__Herbaspirillum--1||g__Sideroxydans--1:capture_order_counter=o__Burkholderiales--2:capture_phylum_counter=p__Proteobacteria--2:capture_species_counter=s__Herbaspirillum sp017744395--1||s__Sideroxydans sp016235045--1:gtdb_class_counter=:gtdb_domain_counter=:gtdb_family_counter=:gtdb_genus_counter=:gtdb_order_counter=:gtdb_phylum_counter=:gtdb_species_counter=:heptad_counter=MCP-36H--2:lbd_counter=:name=N649130:ref_name_counter=],b61b44ac-9696-444f-9600-18e8a278f22d_4@MCPsignal.44.115:0.101939[&&NHX:Sample=rhizpot1:Type=capture:capture_class=c__Bacilli:capture_domain=d__Bacteria:capture_family=f__Paenibacillaceae:capture_genus=g__Paenibacillus_A:capture_order=o__Paenibacillales:capture_phylum=p__Firmicutes:capture_species=s__Paenibacillus_A rubinfantis:heptad=MCP-36H])0.353:0.0174956[&&NHX:Sample_counter=rhizpot1--2||rhiztom3--1:Type_counter=capture--3:capture_class_counter=c__Bacilli--1||c__Gammaproteobacteria--2:capture_domain_counter=d__Bacteria--3:capture_family_counter=f__Burkholderiaceae--1||f__Gallionellaceae--1||f__Paenibacillaceae--1:capture_genus_counter=g__Herbaspirillum--1||g__Paenibacillus_A--1||g__Sideroxydans--1:capture_order_counter=o__Burkholderiales--2||o__Paenibacillales--1:capture_phylum_counter=p__Firmicutes--1||p__Proteobacteria--2:capture_species_counter=s__Herbaspirillum sp017744395--1||s__Paenibacillus_A rubinfantis--1||s__Sideroxydans sp016235045--1:gtdb_class_counter=:gtdb_domain_counter=:gtdb_family_counter=:gtdb_genus_counter=:gtdb_order_counter=:gtdb_phylum_counter=:gtdb_species_counter=:heptad_counter=MCP-36H--3:lbd_counter=:name=N649132:ref_name_counter=],49fc4b7e-9bab-442c-8763-01e540fb7232_4@MCPsignal.23.84:0.0466899[&&NHX:Sample=rhiztom1:Type=capture:capture_class=c__Gammaproteobacteria:capture_domain=d__Bacteria:capture_family=f__Halomonadaceae:capture_genus=g__Halomonas_E:capture_order=o__Pseudomonadales:capture_phylum=p__Proteobacteria:capture_species=s__Halomonas_E taeanensis_B:heptad=MCP-36H])0.94:0.0857302[&&NHX:Sample_counter=rhizpot1--2||rhiztom1--1||rhiztom3--1:Type_counter=capture--4:capture_class_counter=c__Bacilli--1||c__Gammaproteobacteria--3:capture_domain_counter=d__Bacteria--4:capture_family_counter=f__Burkholderiaceae--1||f__Gallionellaceae--1||f__Halomonadaceae--1||f__Paenibacillaceae--1:capture_genus_counter=g__Halomonas_E--1||g__Herbaspirillum--1||g__Paenibacillus_A--1||g__Sideroxydans--1:capture_order_counter=o__Burkholderiales--2||o__Paenibacillales--1||o__Pseudomonadales--1:capture_phylum_counter=p__Firmicutes--1||p__Proteobacteria--3:capture_species_counter=s__Halomonas_E taeanensis_B--1||s__Herbaspirillum sp017744395--1||s__Paenibacillus_A rubinfantis--1||s__Sideroxydans sp016235045--1:gtdb_class_counter=:gtdb_domain_counter=:gtdb_family_counter=:gtdb_genus_counter=:gtdb_order_counter=:gtdb_phylum_counter=:gtdb_species_counter=:heptad_counter=MCP-36H--4:lbd_counter=:name=N649134:ref_name_counter=],72164685-25fa-4b6a-9661-a501813bec2e_5@MCPsignal.352.452:5e-09[&&NHX:Sample=rhiztom1:Type=capture:besthit=88.9:bitscore=152.0:capture_class=c__Clostridia:capture_domain=d__Bacteria:capture_family=f__Lachnospiraceae:capture_genus=g__Acetatifactor:capture_order=o__Lachnospirales:capture_phylum=p__Firmicutes_A:capture_species=s__Acetatifactor sp017400965:evalue=3.45e-48:gapopen=0.0:heptad=MCP-36H:length=99.0:mismatch=11.0:qcovhsp=99.0:qend=100.0:qstart=2.0:ref_name=RS_GCF_900128975.1_protein.faa_NZ_FQVC01000016.1_60@PF00015_full_PFAM.457.636:scovhsp=55.3:send=101.0:sstart=3.0])0.864:0.00889961[&&NHX:Sample_counter=rhizpot1--2||rhiztom1--2||rhiztom3--1:Type_counter=capture--5:besthit_avg=88.9:besthit_max=88.9:besthit_min=88.9:besthit_std=0:besthit_sum=88.9:bitscore_avg=152.0:bitscore_max=152.0:bitscore_min=152.0:bitscore_std=0:bitscore_sum=152.0:capture_class_counter=c__Bacilli--1||c__Clostridia--1||c__Gammaproteobacteria--3:capture_domain_counter=d__Bacteria--5:capture_family_counter=f__Burkholderiaceae--1||f__Gallionellaceae--1||f__Halomonadaceae--1||f__Lachnospiraceae--1||f__Paenibacillaceae--1:capture_genus_counter=g__Acetatifactor--1||g__Halomonas_E--1||g__Herbaspirillum--1||g__Paenibacillus_A--1||g__Sideroxydans--1:capture_order_counter=o__Burkholderiales--2||o__Lachnospirales--1||o__Paenibacillales--1||o__Pseudomonadales--1:capture_phylum_counter=p__Firmicutes--1||p__Firmicutes_A--1||p__Proteobacteria--3:capture_species_counter=s__Acetatifactor sp017400965--1||s__Halomonas_E taeanensis_B--1||s__Herbaspirillum sp017744395--1||s__Paenibacillus_A rubinfantis--1||s__Sideroxydans sp016235045--1:evalue_avg=3.45e-48:evalue_max=3.45e-48:evalue_min=3.45e-48:evalue_std=0:evalue_sum=3.45e-48:gapopen_avg=0.0:gapopen_max=0.0:gapopen_min=0.0:gapopen_std=0:gapopen_sum=0.0:gtdb_class_counter=:gtdb_domain_counter=:gtdb_family_counter=:gtdb_genus_counter=:gtdb_order_counter=:gtdb_phylum_counter=:gtdb_species_counter=:heptad_counter=MCP-36H--5:lbd_counter=:length_avg=99.0:length_max=99.0:length_min=99.0:length_std=0:length_sum=99.0:mismatch_avg=11.0:mismatch_max=11.0:mismatch_min=11.0:mismatch_std=0:mismatch_sum=11.0:name=N649136:qcovhsp_avg=99.0:qcovhsp_max=99.0:qcovhsp_min=99.0:qcovhsp_std=0:qcovhsp_sum=99.0:qend_avg=100.0:qend_max=100.0:qend_min=100.0:qend_std=0:qend_sum=100.0:qstart_avg=2.0:qstart_max=2.0:qstart_min=2.0:qstart_std=0:qstart_sum=2.0:ref_name_counter=RS_GCF_900128975.1_protein.faa_NZ_FQVC01000016.1_60@PF00015_full_PFAM.457.636--1:scovhsp_avg=55.3:scovhsp_max=55.3:scovhsp_min=55.3:scovhsp_std=0:scovhsp_sum=55.3:send_avg=101.0:send_max=101.0:send_min=101.0:send_std=0:send_sum=101.0:sstart_avg=3.0:sstart_max=3.0:sstart_min=3.0:sstart_std=0:sstart_sum=3.0],ef9d5e31-033b-49a6-961c-498b475d1418_2@MCPsignal.197.276:0.0121011[&&NHX:Sample=rhiztom1:Type=capture:capture_class=c__Clostridia:capture_domain=d__Bacteria:capture_family=f__Lachnospiraceae:capture_genus=g__Acetatifactor:capture_order=o__Lachnospirales:capture_phylum=p__Firmicutes_A:capture_species=s__Acetatifactor sp017400965:heptad=MCP-36H])0:5e-09[&&NHX:Sample_counter=rhizpot1--2||rhiztom1--3||rhiztom3--1:Type_counter=capture--6:besthit_avg=88.9:besthit_max=88.9:besthit_min=88.9:besthit_std=0:besthit_sum=88.9:bitscore_avg=152.0:bitscore_max=152.0:bitscore_min=152.0:bitscore_std=0:bitscore_sum=152.0:capture_class_counter=c__Bacilli--1||c__Clostridia--2||c__Gammaproteobacteria--3:capture_domain_counter=d__Bacteria--6:capture_family_counter=f__Burkholderiaceae--1||f__Gallionellaceae--1||f__Halomonadaceae--1||f__Lachnospiraceae--2||f__Paenibacillaceae--1:capture_genus_counter=g__Acetatifactor--2||g__Halomonas_E--1||g__Herbaspirillum--1||g__Paenibacillus_A--1||g__Sideroxydans--1:capture_order_counter=o__Burkholderiales--2||o__Lachnospirales--2||o__Paenibacillales--1||o__Pseudomonadales--1:capture_phylum_counter=p__Firmicutes--1||p__Firmicutes_A--2||p__Proteobacteria--3:capture_species_counter=s__Acetatifactor sp017400965--2||s__Halomonas_E taeanensis_B--1||s__Herbaspirillum sp017744395--1||s__Paenibacillus_A rubinfantis--1||s__Sideroxydans sp016235045--1:evalue_avg=3.45e-48:evalue_max=3.45e-48:evalue_min=3.45e-48:evalue_std=0:evalue_sum=3.45e-48:gapopen_avg=0.0:gapopen_max=0.0:gapopen_min=0.0:gapopen_std=0:gapopen_sum=0.0:gtdb_class_counter=:gtdb_domain_counter=:gtdb_family_counter=:gtdb_genus_counter=:gtdb_order_counter=:gtdb_phylum_counter=:gtdb_species_counter=:heptad_counter=MCP-36H--6:lbd_counter=:length_avg=99.0:length_max=99.0:length_min=99.0:length_std=0:length_sum=99.0:mismatch_avg=11.0:mismatch_max=11.0:mismatch_min=11.0:mismatch_std=0:mismatch_sum=11.0:name=N649138:qcovhsp_avg=99.0:qcovhsp_max=99.0:qcovhsp_min=99.0:qcovhsp_std=0:qcovhsp_sum=99.0:qend_avg=100.0:qend_max=100.0:qend_min=100.0:qend_std=0:qend_sum=100.0:qstart_avg=2.0:qstart_max=2.0:qstart_min=2.0:qstart_std=0:qstart_sum=2.0:ref_name_counter=RS_GCF_900128975.1_protein.faa_NZ_FQVC01000016.1_60@PF00015_full_PFAM.457.636--1:scovhsp_avg=55.3:scovhsp_max=55.3:scovhsp_min=55.3:scovhsp_std=0:scovhsp_sum=55.3:send_avg=101.0:send_max=101.0:send_min=101.0:send_std=0:send_sum=101.0:sstart_avg=3.0:sstart_max=3.0:sstart_min=3.0:sstart_std=0:sstart_sum=3.0],((34683bf1-9c19-4203-90bd-a953b556b861_6@MCPsignal.461.564:0.00829028[&&NHX:Sample=rhiztom2:Type=capture:besthit=89.2:bitscore=157.0:capture_class=c__Clostridia:capture_domain=d__Bacteria:capture_family=f__Lachnospiraceae:capture_genus=g__Acetatifactor:capture_order=o__Lachnospirales:capture_phylum=p__Firmicutes_A:capture_species=s__Acetatifactor sp017400965:evalue=1.35e-49:gapopen=0.0:heptad=MCP-36H:length=102.0:mismatch=11.0:qcovhsp=99.0:qend=103.0:qstart=2.0:ref_name=GB_GCA_001899065.1_protein.faa_MKUZ01000024.1_189@PF00015_full_PFAM.591.786:scovhsp=52.3:send=106.0:sstart=5.0],d70480f2-6591-4f66-b98d-39263124bd52_6@MCPsignal.87.191:5e-09[&&NHX:Sample=rhiztom2:Type=capture:besthit=90.3:bitscore=160.0:capture_class=c__Clostridia:capture_domain=d__Bacteria:capture_family=f__Lachnospiraceae:capture_genus=g__Acetatifactor:capture_order=o__Lachnospirales:capture_phylum=p__Firmicutes_A:capture_species=s__Acetatifactor sp017400965:evalue=4.26e-51:gapopen=0.0:heptad=MCP-36H:length=103.0:mismatch=10.0:qcovhsp=99.0:qend=104.0:qstart=2.0:ref_name=GB_GCA_001899065.1_protein.faa_MKUZ01000024.1_189@PF00015_full_PFAM.591.786:scovhsp=52.8:send=107.0:sstart=5.0])0:5e-09[&&NHX:Sample_counter=rhiztom2--2:Type_counter=capture--2:besthit_avg=89.75:besthit_max=90.3:besthit_min=89.2:besthit_std=0.7778174593051983:besthit_sum=179.5:bitscore_avg=158.5:bitscore_max=160.0:bitscore_min=157.0:bitscore_std=2.1213203435596424:bitscore_sum=317.0:capture_class_counter=c__Clostridia--2:capture_domain_counter=d__Bacteria--2:capture_family_counter=f__Lachnospiraceae--2:capture_genus_counter=g__Acetatifactor--2:capture_order_counter=o__Lachnospirales--2:capture_phylum_counter=p__Firmicutes_A--2:capture_species_counter=s__Acetatifactor sp017400965--2:evalue_avg=6.963e-50:evalue_max=1.35e-49:evalue_min=4.26e-51:evalue_std=9.244714057232922e-50:evalue_sum=1.3926e-49:gapopen_avg=0.0:gapopen_max=0.0:gapopen_min=0.0:gapopen_std=0.0:gapopen_sum=0.0:gtdb_class_counter=:gtdb_domain_counter=:gtdb_family_counter=:gtdb_genus_counter=:gtdb_order_counter=:gtdb_phylum_counter=:gtdb_species_counter=:heptad_counter=MCP-36H--2:lbd_counter=:length_avg=102.5:length_max=103.0:length_min=102.0:length_std=0.7071067811865476:length_sum=205.0:mismatch_avg=10.5:mismatch_max=11.0:mismatch_min=10.0:mismatch_std=0.7071067811865476:mismatch_sum=21.0:name=N649141:qcovhsp_avg=99.0:qcovhsp_max=99.0:qcovhsp_min=99.0:qcovhsp_std=0.0:qcovhsp_sum=198.0:qend_avg=103.5:qend_max=104.0:qend_min=103.0:qend_std=0.7071067811865476:qend_sum=207.0:qstart_avg=2.0:qstart_max=2.0:qstart_min=2.0:qstart_std=0.0:qstart_sum=4.0:ref_name_counter=GB_GCA_001899065.1_protein.faa_MKUZ01000024.1_189@PF00015_full_PFAM.591.786--2:scovhsp_avg=52.55:scovhsp_max=52.8:scovhsp_min=52.3:scovhsp_std=0.3535533905932738:scovhsp_sum=105.1:send_avg=106.5:send_max=107.0:send_min=106.0:send_std=0.7071067811865476:send_sum=213.0:sstart_avg=5.0:sstart_max=5.0:sstart_min=5.0:sstart_std=0.0:sstart_sum=10.0],(((a879f77a-8da4-4a5b-a6d1-f74066519629_3@MCPsignal.239.370:0.0342279[&&NHX:Sample=rhiztom1:Type=capture:besthit=87.3:bitscore=189.0:capture_class=c__Clostridia:capture_domain=d__Bacteria:capture_family=f__Lachnospiraceae:capture_genus=g__Acetatifactor:capture_order=o__Lachnospirales:capture_phylum=p__Firmicutes_A:capture_species=s__Acetatifactor sp017400965:evalue=4.5e-62:gapopen=0.0:heptad=MCP-36H:length=126.0:mismatch=16.0:qcovhsp=96.2:qend=129.0:qstart=4.0:ref_name=RS_GCF_014873135.1_protein.faa_NZ_JADBCR010000002.1_338@PF00015_full_PFAM.564.755:scovhsp=66.0:send=140.0:sstart=15.0],af2f31d6-7d62-437b-99f8-b812ef371673_1@MCPsignal.127.250:5e-09[&&NHX:Sample=rhiztom1:Type=capture:besthit=89.2:bitscore=180.0:capture_class=c__Clostridia:capture_domain=d__Bacteria:capture_family=f__Lachnospiraceae:capture_genus=g__Acetatifactor:capture_order=o__Lachnospirales:capture_phylum=p__Firmicutes_A:capture_species=s__Acetatifactor sp017400965:evalue=1.45e-58:gapopen=0.0:heptad=MCP-36H:length=120.0:mismatch=13.0:qcovhsp=97.6:qend=120.0:qstart=1.0:ref_name=RS_GCF_014873135.1_protein.faa_NZ_JADBCR010000002.1_338@PF00015_full_PFAM.564.755:scovhsp=62.8:send=157.0:sstart=38.0])0.863:0.0270306[&&NHX:Sample_counter=rhiztom1--2:Type_counter=capture--2:besthit_avg=88.25:besthit_max=89.2:besthit_min=87.3:besthit_std=1.3435028842544443:besthit_sum=176.5:bitscore_avg=184.5:bitscore_max=189.0:bitscore_min=180.0:bitscore_std=6.363961030678928:bitscore_sum=369.0:capture_class_counter=c__Clostridia--2:capture_domain_counter=d__Bacteria--2:capture_family_counter=f__Lachnospiraceae--2:capture_genus_counter=g__Acetatifactor--2:capture_order_counter=o__Lachnospirales--2:capture_phylum_counter=p__Firmicutes_A--2:capture_species_counter=s__Acetatifactor sp017400965--2:evalue_avg=7.25225e-59:evalue_max=1.45e-58:evalue_min=4.5e-62:evalue_std=1.0249866346689599e-58:evalue_sum=1.45045e-58:gapopen_avg=0.0:gapopen_max=0.0:gapopen_min=0.0:gapopen_std=0.0:gapopen_sum=0.0:gtdb_class_counter=:gtdb_domain_counter=:gtdb_family_counter=:gtdb_genus_counter=:gtdb_order_counter=:gtdb_phylum_counter=:gtdb_species_counter=:heptad_counter=MCP-36H--2:lbd_counter=:length_avg=123.0:length_max=126.0:length_min=120.0:length_std=4.242640687119285:length_sum=246.0:mismatch_avg=14.5:mismatch_max=16.0:mismatch_min=13.0:mismatch_std=2.1213203435596424:mismatch_sum=29.0:name=N649144:qcovhsp_avg=96.9:qcovhsp_max=97.6:qcovhsp_min=96.2:qcovhsp_std=0.9899494936611605:qcovhsp_sum=193.8:qend_avg=124.5:qend_max=129.0:qend_min=120.0:qend_std=6.363961030678928:qend_sum=249.0:qstart_avg=2.5:qstart_max=4.0:qstart_min=1.0:qstart_std=2.1213203435596424:qstart_sum=5.0:ref_name_counter=RS_GCF_014873135.1_protein.faa_NZ_JADBCR010000002.1_338@PF00015_full_PFAM.564.755--2:scovhsp_avg=64.4:scovhsp_max=66.0:scovhsp_min=62.8:scovhsp_std=2.2627416997969543:scovhsp_sum=128.8:send_avg=148.5:send_max=157.0:send_min=140.0:send_std=12.020815280171307:send_sum=297.0:sstart_avg=26.5:sstart_max=38.0:sstart_min=15.0:sstart_std=16.263455967290593:sstart_sum=53.0],aae07df3-0eea-4e53-8bb7-feeb96ce2280_6@MCPsignal.314.376:5e-09[&&NHX:Sample=rhiztom2:Type=capture:capture_class=c__Gammaproteobacteria:capture_domain=d__Bacteria:capture_family=f__Burkholderiaceae:capture_genus=g__Sphaerotilus:capture_order=o__Burkholderiales:capture_phylum=p__Proteobacteria:capture_species=s__Sphaerotilus sp013294065:heptad=MCP-36H])0:5e-09[&&NHX:Sample_counter=rhiztom1--2||rhiztom2--1:Type_counter=capture--3:besthit_avg=88.25:besthit_max=89.2:besthit_min=87.3:besthit_std=1.3435028842544443:besthit_sum=176.5:bitscore_avg=184.5:bitscore_max=189.0:bitscore_min=180.0:bitscore_std=6.363961030678928:bitscore_sum=369.0:capture_class_counter=c__Clostridia--2||c__Gammaproteobacteria--1:capture_domain_counter=d__Bacteria--3:capture_family_counter=f__Burkholderiaceae--1||f__Lachnospiraceae--2:capture_genus_counter=g__Acetatifactor--2||g__Sphaerotilus--1:capture_order_counter=o__Burkholderiales--1||o__Lachnospirales--2:capture_phylum_counter=p__Firmicutes_A--2||p__Proteobacteria--1:capture_species_counter=s__Acetatifactor sp017400965--2||s__Sphaerotilus sp013294065--1:evalue_avg=7.25225e-59:evalue_max=1.45e-58:evalue_min=4.5e-62:evalue_std=1.0249866346689599e-58:evalue_sum=1.45045e-58:gapopen_avg=0.0:gapopen_max=0.0:gapopen_min=0.0:gapopen_std=0.0:gapopen_sum=0.0:gtdb_class_counter=:gtdb_domain_counter=:gtdb_family_counter=:gtdb_genus_counter=:gtdb_order_counter=:gtdb_phylum_counter=:gtdb_species_counter=:heptad_counter=MCP-36H--3:lbd_counter=:length_avg=123.0:length_max=126.0:length_min=120.0:length_std=4.242640687119285:length_sum=246.0:mismatch_avg=14.5:mismatch_max=16.0:mismatch_min=13.0:mismatch_std=2.1213203435596424:mismatch_sum=29.0:name=N649146:qcovhsp_avg=96.9:qcovhsp_max=97.6:qcovhsp_min=96.2:qcovhsp_std=0.9899494936611605:qcovhsp_sum=193.8:qend_avg=124.5:qend_max=129.0:qend_min=120.0:qend_std=6.363961030678928:qend_sum=249.0:qstart_avg=2.5:qstart_max=4.0:qstart_min=1.0:qstart_std=2.1213203435596424:qstart_sum=5.0:ref_name_counter=RS_GCF_014873135.1_protein.faa_NZ_JADBCR010000002.1_338@PF00015_full_PFAM.564.755--2:scovhsp_avg=64.4:scovhsp_max=66.0:scovhsp_min=62.8:scovhsp_std=2.2627416997969543:scovhsp_sum=128.8:send_avg=148.5:send_max=157.0:send_min=140.0:send_std=12.020815280171307:send_sum=297.0:sstart_avg=26.5:sstart_max=38.0:sstart_min=15.0:sstart_std=16.263455967290593:sstart_sum=53.0],605be891-623a-4cee-b7be-03e5db7c2902_1@MCPsignal.80.235:0.00494948[&&NHX:Sample=rhiztom2:Type=capture:besthit=85.7:bitscore=222.0:capture_class=c__Clostridia:capture_domain=d__Bacteria:capture_family=f__Lachnospiraceae:capture_genus=g__Acetatifactor:capture_order=o__Lachnospirales:capture_phylum=p__Firmicutes_A:capture_species=s__Acetatifactor sp017400965:evalue=1.38e-74:gapopen=0.0:heptad=MCP-36H:length=154.0:mismatch=22.0:qcovhsp=99.4:qend=155.0:qstart=2.0:ref_name=RS_GCF_014873135.1_protein.faa_NZ_JADBCR010000002.1_338@PF00015_full_PFAM.564.755:scovhsp=80.6:send=162.0:sstart=9.0])0:5e-09[&&NHX:Sample_counter=rhiztom1--2||rhiztom2--2:Type_counter=capture--4:besthit_avg=87.39999999999999:besthit_max=89.2:besthit_min=85.7:besthit_std=1.7521415467935233:besthit_sum=262.2:bitscore_avg=197.0:bitscore_max=222.0:bitscore_min=180.0:bitscore_std=22.11334438749598:bitscore_sum=591.0:capture_class_counter=c__Clostridia--3||c__Gammaproteobacteria--1:capture_domain_counter=d__Bacteria--4:capture_family_counter=f__Burkholderiaceae--1||f__Lachnospiraceae--3:capture_genus_counter=g__Acetatifactor--3||g__Sphaerotilus--1:capture_order_counter=o__Burkholderiales--1||o__Lachnospirales--3:capture_phylum_counter=p__Firmicutes_A--3||p__Proteobacteria--1:capture_species_counter=s__Acetatifactor sp017400965--3||s__Sphaerotilus sp013294065--1:evalue_avg=4.8348333333333335e-59:evalue_max=1.45e-58:evalue_min=1.38e-74:evalue_std=8.370280167553134e-59:evalue_sum=1.4504500000000001e-58:gapopen_avg=0.0:gapopen_max=0.0:gapopen_min=0.0:gapopen_std=0.0:gapopen_sum=0.0:gtdb_class_counter=:gtdb_domain_counter=:gtdb_family_counter=:gtdb_genus_counter=:gtdb_order_counter=:gtdb_phylum_counter=:gtdb_species_counter=:heptad_counter=MCP-36H--4:lbd_counter=:length_avg=133.33333333333334:length_max=154.0:length_min=120.0:length_std=18.147543451754935:length_sum=400.0:mismatch_avg=17.0:mismatch_max=22.0:mismatch_min=13.0:mismatch_std=4.58257569495584:mismatch_sum=51.0:name=N649148:qcovhsp_avg=97.73333333333335:qcovhsp_max=99.4:qcovhsp_min=96.2:qcovhsp_std=1.6041612554021305:qcovhsp_sum=293.20000000000005:qend_avg=134.66666666666666:qend_max=155.0:qend_min=120.0:qend_std=18.175074506954115:qend_sum=404.0:qstart_avg=2.3333333333333335:qstart_max=4.0:qstart_min=1.0:qstart_std=1.5275252316519468:qstart_sum=7.0:ref_name_counter=RS_GCF_014873135.1_protein.faa_NZ_JADBCR010000002.1_338@PF00015_full_PFAM.564.755--3:scovhsp_avg=69.8:scovhsp_max=80.6:scovhsp_min=62.8:scovhsp_std=9.488940931421165:scovhsp_sum=209.4:send_avg=153.0:send_max=162.0:send_min=140.0:send_std=11.532562594670797:send_sum=459.0:sstart_avg=20.666666666666668:sstart_max=38.0:sstart_min=9.0:sstart_std=15.30795000427338:sstart_sum=62.0])0.798:5e-09[&&NHX:Sample_counter=rhiztom1--2||rhiztom2--4:Type_counter=capture--6:besthit_avg=88.34:besthit_max=90.3:besthit_min=85.7:besthit_std=1.8283872675119999:besthit_sum=441.7:bitscore_avg=181.6:bitscore_max=222.0:bitscore_min=157.0:bitscore_std=26.27356085497358:bitscore_sum=908.0:capture_class_counter=c__Clostridia--5||c__Gammaproteobacteria--1:capture_domain_counter=d__Bacteria--6:capture_family_counter=f__Burkholderiaceae--1||f__Lachnospiraceae--5:capture_genus_counter=g__Acetatifactor--5||g__Sphaerotilus--1:capture_order_counter=o__Burkholderiales--1||o__Lachnospirales--5:capture_phylum_counter=p__Firmicutes_A--5||p__Proteobacteria--1:capture_species_counter=s__Acetatifactor sp017400965--5||s__Sphaerotilus sp013294065--1:evalue_avg=2.7852000029009e-50:evalue_max=1.35e-49:evalue_min=1.38e-74:evalue_std=5.992595028850275e-50:evalue_sum=1.39260000145045e-49:gapopen_avg=0.0:gapopen_max=0.0:gapopen_min=0.0:gapopen_std=0.0:gapopen_sum=0.0:gtdb_class_counter=:gtdb_domain_counter=:gtdb_family_counter=:gtdb_genus_counter=:gtdb_order_counter=:gtdb_phylum_counter=:gtdb_species_counter=:heptad_counter=MCP-36H--6:lbd_counter=:length_avg=121.0:length_max=154.0:length_min=102.0:length_std=21.213203435596427:length_sum=605.0:mismatch_avg=14.4:mismatch_max=22.0:mismatch_min=10.0:mismatch_std=4.8270073544588685:mismatch_sum=72.0:name=N649149:qcovhsp_avg=98.24:qcovhsp_max=99.4:qcovhsp_min=96.2:qcovhsp_std=1.3296616110875736:qcovhsp_sum=491.2:qend_avg=122.2:qend_max=155.0:qend_min=103.0:qend_std=21.370540470470093:qend_sum=611.0:qstart_avg=2.2:qstart_max=4.0:qstart_min=1.0:qstart_std=1.0954451150103321:qstart_sum=11.0:ref_name_counter=GB_GCA_001899065.1_protein.faa_MKUZ01000024.1_189@PF00015_full_PFAM.591.786--2||RS_GCF_014873135.1_protein.faa_NZ_JADBCR010000002.1_338@PF00015_full_PFAM.564.755--3:scovhsp_avg=62.9:scovhsp_max=80.6:scovhsp_min=52.3:scovhsp_std=11.589650555560336:scovhsp_sum=314.5:send_avg=134.4:send_max=162.0:send_min=106.0:send_std=26.745093007877166:send_sum=672.0:sstart_avg=14.4:sstart_max=38.0:sstart_min=5.0:sstart_std=13.813037319865606:sstart_sum=72.0])0:0.0501456[&&NHX:Sample_counter=rhizpot1--2||rhiztom1--5||rhiztom2--4||rhiztom3--1:Type_counter=capture--12:besthit_avg=88.43333333333334:besthit_max=90.3:besthit_min=85.7:besthit_std=1.6512621435334442:besthit_sum=530.6:bitscore_avg=176.66666666666666:bitscore_max=222.0:bitscore_min=152.0:bitscore_std=26.42473588641269:bitscore_sum=1060.0:capture_class_counter=c__Bacilli--1||c__Clostridia--7||c__Gammaproteobacteria--4:capture_domain_counter=d__Bacteria--12:capture_family_counter=f__Burkholderiaceae--2||f__Gallionellaceae--1||f__Halomonadaceae--1||f__Lachnospiraceae--7||f__Paenibacillaceae--1:capture_genus_counter=g__Acetatifactor--7||g__Halomonas_E--1||g__Herbaspirillum--1||g__Paenibacillus_A--1||g__Sideroxydans--1||g__Sphaerotilus--1:capture_order_counter=o__Burkholderiales--3||o__Lachnospirales--7||o__Paenibacillales--1||o__Pseudomonadales--1:capture_phylum_counter=p__Firmicutes--1||p__Firmicutes_A--7||p__Proteobacteria--4:capture_species_counter=s__Acetatifactor sp017400965--7||s__Halomonas_E taeanensis_B--1||s__Herbaspirillum sp017744395--1||s__Paenibacillus_A rubinfantis--1||s__Sideroxydans sp016235045--1||s__Sphaerotilus sp013294065--1:evalue_avg=5.982100000241742e-49:evalue_max=3.45e-48:evalue_min=1.38e-74:evalue_std=1.3981138668096003e-48:evalue_sum=3.589260000145045e-48:gapopen_avg=0.0:gapopen_max=0.0:gapopen_min=0.0:gapopen_std=0.0:gapopen_sum=0.0:gtdb_class_counter=:gtdb_domain_counter=:gtdb_family_counter=:gtdb_genus_counter=:gtdb_order_counter=:gtdb_phylum_counter=:gtdb_species_counter=:heptad_counter=MCP-36H--12:lbd_counter=:length_avg=117.33333333333333:length_max=154.0:length_min=99.0:length_std=20.992061991778385:length_sum=704.0:mismatch_avg=13.833333333333334:mismatch_max=22.0:mismatch_min=10.0:mismatch_std=4.535048695071164:mismatch_sum=83.0:name=N649150:qcovhsp_avg=98.36666666666667:qcovhsp_max=99.4:qcovhsp_min=96.2:qcovhsp_std=1.229091805629941:qcovhsp_sum=590.2:qend_avg=118.5:qend_max=155.0:qend_min=100.0:qend_std=21.15419580130618:qend_sum=711.0:qstart_avg=2.1666666666666665:qstart_max=4.0:qstart_min=1.0:qstart_std=0.983192080250175:qstart_sum=13.0:ref_name_counter=GB_GCA_001899065.1_protein.faa_MKUZ01000024.1_189@PF00015_full_PFAM.591.786--2||RS_GCF_014873135.1_protein.faa_NZ_JADBCR010000002.1_338@PF00015_full_PFAM.564.755--3||RS_GCF_900128975.1_protein.faa_NZ_FQVC01000016.1_60@PF00015_full_PFAM.457.636--1:scovhsp_avg=61.63333333333333:scovhsp_max=80.6:scovhsp_min=52.3:scovhsp_std=10.820474419666942:scovhsp_sum=369.8:send_avg=128.83333333333334:send_max=162.0:send_min=101.0:send_std=27.53482643247759:send_sum=773.0:sstart_avg=12.5:sstart_max=38.0:sstart_min=3.0:sstart_std=13.202272531651511:sstart_sum=75.0])0:1.3e-08[&&NHX:Sample_counter=rhizpot1--3||rhiztom1--10||rhiztom2--7||rhiztom3--1:Type_counter=capture--21:besthit_avg=88.43333333333334:besthit_max=90.3:besthit_min=85.7:besthit_std=1.6512621435334442:besthit_sum=530.6:bitscore_avg=176.66666666666666:bitscore_max=222.0:bitscore_min=152.0:bitscore_std=26.42473588641269:bitscore_sum=1060.0:capture_class_counter=c__Alphaproteobacteria--2||c__Bacilli--1||c__Clostridia--14||c__Gammaproteobacteria--4:capture_domain_counter=d__Bacteria--21:capture_family_counter=f__Burkholderiaceae--2||f__Gallionellaceae--1||f__Halomonadaceae--1||f__Lachnospiraceae--14||f__Paenibacillaceae--1||f__Rhizobiaceae--1||f__Tepidamorphaceae--1:capture_genus_counter=g__Acetatifactor--14||g__Aurantimonas--1||g__Halomonas_E--1||g__Herbaspirillum--1||g__Paenibacillus_A--1||g__SKQW01--1||g__Sideroxydans--1||g__Sphaerotilus--1:capture_order_counter=o__Burkholderiales--3||o__Lachnospirales--14||o__Paenibacillales--1||o__Pseudomonadales--1||o__Rhizobiales--2:capture_phylum_counter=p__Firmicutes--1||p__Firmicutes_A--14||p__Proteobacteria--6:capture_species_counter=s__Acetatifactor sp017400965--14||s__Aurantimonas coralicida_A--1||s__Halomonas_E taeanensis_B--1||s__Herbaspirillum sp017744395--1||s__Paenibacillus_A rubinfantis--1||s__SKQW01 sp007118805--1||s__Sideroxydans sp016235045--1||s__Sphaerotilus sp013294065--1:evalue_avg=5.982100000241742e-49:evalue_max=3.45e-48:evalue_min=1.38e-74:evalue_std=1.3981138668096006e-48:evalue_sum=3.589260000145045e-48:gapopen_avg=0.0:gapopen_max=0.0:gapopen_min=0.0:gapopen_std=0.0:gapopen_sum=0.0:gtdb_class_counter=:gtdb_domain_counter=:gtdb_family_counter=:gtdb_genus_counter=:gtdb_order_counter=:gtdb_phylum_counter=:gtdb_species_counter=:heptad_counter=MCP-36H--21:lbd_counter=:length_avg=117.33333333333333:length_max=154.0:length_min=99.0:length_std=20.992061991778385:length_sum=704.0:mismatch_avg=13.833333333333334:mismatch_max=22.0:mismatch_min=10.0:mismatch_std=4.535048695071164:mismatch_sum=83.0:name=N649151:qcovhsp_avg=98.36666666666666:qcovhsp_max=99.4:qcovhsp_min=96.2:qcovhsp_std=1.229091805629941:qcovhsp_sum=590.1999999999999:qend_avg=118.5:qend_max=155.0:qend_min=100.0:qend_std=21.15419580130618:qend_sum=711.0:qstart_avg=2.1666666666666665:qstart_max=4.0:qstart_min=1.0:qstart_std=0.983192080250175:qstart_sum=13.0:ref_name_counter=GB_GCA_001899065.1_protein.faa_MKUZ01000024.1_189@PF00015_full_PFAM.591.786--2||RS_GCF_014873135.1_protein.faa_NZ_JADBCR010000002.1_338@PF00015_full_PFAM.564.755--3||RS_GCF_900128975.1_protein.faa_NZ_FQVC01000016.1_60@PF00015_full_PFAM.457.636--1:scovhsp_avg=61.63333333333333:scovhsp_max=80.6:scovhsp_min=52.3:scovhsp_std=10.820474419666942:scovhsp_sum=369.8:send_avg=128.83333333333334:send_max=162.0:send_min=101.0:send_std=27.53482643247759:send_sum=773.0:sstart_avg=12.5:sstart_max=38.0:sstart_min=3.0:sstart_std=13.202272531651511:sstart_sum=75.0])0:1.3e-08[&&NHX:Sample_counter=rhizpot1--3||rhiztom1--10||rhiztom2--8||rhiztom3--1:Type_counter=capture--22:besthit_avg=88.43333333333334:besthit_max=90.3:besthit_min=85.7:besthit_std=1.6512621435334442:besthit_sum=530.6:bitscore_avg=176.66666666666666:bitscore_max=222.0:bitscore_min=152.0:bitscore_std=26.42473588641269:bitscore_sum=1060.0:capture_class_counter=c__Alphaproteobacteria--2||c__Bacilli--1||c__Clostridia--15||c__Gammaproteobacteria--4:capture_domain_counter=d__Bacteria--22:capture_family_counter=f__Burkholderiaceae--2||f__Gallionellaceae--1||f__Halomonadaceae--1||f__Lachnospiraceae--15||f__Paenibacillaceae--1||f__Rhizobiaceae--1||f__Tepidamorphaceae--1:capture_genus_counter=g__Acetatifactor--15||g__Aurantimonas--1||g__Halomonas_E--1||g__Herbaspirillum--1||g__Paenibacillus_A--1||g__SKQW01--1||g__Sideroxydans--1||g__Sphaerotilus--1:capture_order_counter=o__Burkholderiales--3||o__Lachnospirales--15||o__Paenibacillales--1||o__Pseudomonadales--1||o__Rhizobiales--2:capture_phylum_counter=p__Firmicutes--1||p__Firmicutes_A--15||p__Proteobacteria--6:capture_species_counter=s__Acetatifactor sp017400965--15||s__Aurantimonas coralicida_A--1||s__Halomonas_E taeanensis_B--1||s__Herbaspirillum sp017744395--1||s__Paenibacillus_A rubinfantis--1||s__SKQW01 sp007118805--1||s__Sideroxydans sp016235045--1||s__Sphaerotilus sp013294065--1:evalue_avg=5.982100000241742e-49:evalue_max=3.45e-48:evalue_min=1.38e-74:evalue_std=1.3981138668096006e-48:evalue_sum=3.589260000145045e-48:gapopen_avg=0.0:gapopen_max=0.0:gapopen_min=0.0:gapopen_std=0.0:gapopen_sum=0.0:gtdb_class_counter=:gtdb_domain_counter=:gtdb_family_counter=:gtdb_genus_counter=:gtdb_order_counter=:gtdb_phylum_counter=:gtdb_species_counter=:heptad_counter=MCP-36H--22:lbd_counter=:length_avg=117.33333333333333:length_max=154.0:length_min=99.0:length_std=20.992061991778385:length_sum=704.0:mismatch_avg=13.833333333333334:mismatch_max=22.0:mismatch_min=10.0:mismatch_std=4.535048695071164:mismatch_sum=83.0:name=N649152:qcovhsp_avg=98.36666666666666:qcovhsp_max=99.4:qcovhsp_min=96.2:qcovhsp_std=1.229091805629941:qcovhsp_sum=590.1999999999999:qend_avg=118.5:qend_max=155.0:qend_min=100.0:qend_std=21.15419580130618:qend_sum=711.0:qstart_avg=2.1666666666666665:qstart_max=4.0:qstart_min=1.0:qstart_std=0.983192080250175:qstart_sum=13.0:ref_name_counter=GB_GCA_001899065.1_protein.faa_MKUZ01000024.1_189@PF00015_full_PFAM.591.786--2||RS_GCF_014873135.1_protein.faa_NZ_JADBCR010000002.1_338@PF00015_full_PFAM.564.755--3||RS_GCF_900128975.1_protein.faa_NZ_FQVC01000016.1_60@PF00015_full_PFAM.457.636--1:scovhsp_avg=61.63333333333333:scovhsp_max=80.6:scovhsp_min=52.3:scovhsp_std=10.820474419666942:scovhsp_sum=369.8:send_avg=128.83333333333334:send_max=162.0:send_min=101.0:send_std=27.53482643247759:send_sum=773.0:sstart_avg=12.5:sstart_max=38.0:sstart_min=3.0:sstart_std=13.202272531651511:sstart_sum=75.0])0.571:1.3e-08[&&NHX:Sample_counter=rhizpot1--3||rhiztom1--11||rhiztom2--8||rhiztom3--1:Type_counter=capture--23:besthit_avg=88.43333333333334:besthit_max=90.3:besthit_min=85.7:besthit_std=1.6512621435334442:besthit_sum=530.6:bitscore_avg=176.66666666666666:bitscore_max=222.0:bitscore_min=152.0:bitscore_std=26.42473588641269:bitscore_sum=1060.0:capture_class_counter=c__Alphaproteobacteria--3||c__Bacilli--1||c__Clostridia--15||c__Gammaproteobacteria--4:capture_domain_counter=d__Bacteria--23:capture_family_counter=f__Burkholderiaceae--2||f__Gallionellaceae--1||f__Halomonadaceae--1||f__Lachnospiraceae--15||f__Paenibacillaceae--1||f__Rhizobiaceae--1||f__Tepidamorphaceae--2:capture_genus_counter=g__Acetatifactor--15||g__Aurantimonas--1||g__Halomonas_E--1||g__Herbaspirillum--1||g__Paenibacillus_A--1||g__SKQW01--2||g__Sideroxydans--1||g__Sphaerotilus--1:capture_order_counter=o__Burkholderiales--3||o__Lachnospirales--15||o__Paenibacillales--1||o__Pseudomonadales--1||o__Rhizobiales--3:capture_phylum_counter=p__Firmicutes--1||p__Firmicutes_A--15||p__Proteobacteria--7:capture_species_counter=s__Acetatifactor sp017400965--15||s__Aurantimonas coralicida_A--1||s__Halomonas_E taeanensis_B--1||s__Herbaspirillum sp017744395--1||s__Paenibacillus_A rubinfantis--1||s__SKQW01 sp007118805--2||s__Sideroxydans sp016235045--1||s__Sphaerotilus sp013294065--1:evalue_avg=5.982100000241742e-49:evalue_max=3.45e-48:evalue_min=1.38e-74:evalue_std=1.3981138668096006e-48:evalue_sum=3.589260000145045e-48:gapopen_avg=0.0:gapopen_max=0.0:gapopen_min=0.0:gapopen_std=0.0:gapopen_sum=0.0:gtdb_class_counter=:gtdb_domain_counter=:gtdb_family_counter=:gtdb_genus_counter=:gtdb_order_counter=:gtdb_phylum_counter=:gtdb_species_counter=:heptad_counter=MCP-36H--23:lbd_counter=:length_avg=117.33333333333333:length_max=154.0:length_min=99.0:length_std=20.992061991778385:length_sum=704.0:mismatch_avg=13.833333333333334:mismatch_max=22.0:mismatch_min=10.0:mismatch_std=4.535048695071164:mismatch_sum=83.0:name=N649153:qcovhsp_avg=98.36666666666666:qcovhsp_max=99.4:qcovhsp_min=96.2:qcovhsp_std=1.229091805629941:qcovhsp_sum=590.1999999999999:qend_avg=118.5:qend_max=155.0:qend_min=100.0:qend_std=21.15419580130618:qend_sum=711.0:qstart_avg=2.1666666666666665:qstart_max=4.0:qstart_min=1.0:qstart_std=0.983192080250175:qstart_sum=13.0:ref_name_counter=GB_GCA_001899065.1_protein.faa_MKUZ01000024.1_189@PF00015_full_PFAM.591.786--2||RS_GCF_014873135.1_protein.faa_NZ_JADBCR010000002.1_338@PF00015_full_PFAM.564.755--3||RS_GCF_900128975.1_protein.faa_NZ_FQVC01000016.1_60@PF00015_full_PFAM.457.636--1:scovhsp_avg=61.63333333333333:scovhsp_max=80.6:scovhsp_min=52.3:scovhsp_std=10.820474419666942:scovhsp_sum=369.8:send_avg=128.83333333333334:send_max=162.0:send_min=101.0:send_std=27.53482643247759:send_sum=773.0:sstart_avg=12.5:sstart_max=38.0:sstart_min=3.0:sstart_std=13.202272531651511:sstart_sum=75.0])0.976:0.0703184[&&NHX:Sample_counter=rhizpot1--3||rhiztom1--19||rhiztom2--9||rhiztom3--3:Type_counter=capture--34:besthit_avg=88.37142857142858:besthit_max=90.3:besthit_min=85.7:besthit_std=1.516261065597748:besthit_sum=618.6:bitscore_avg=172.85714285714286:bitscore_max=222.0:bitscore_min=150.0:bitscore_std=26.14337756442711:bitscore_sum=1210.0:capture_class_counter=c__Alphaproteobacteria--8||c__Bacilli--1||c__Clostridia--19||c__Deinococci--1||c__Gammaproteobacteria--5:capture_domain_counter=d__Bacteria--34:capture_family_counter=f__Burkholderiaceae--2||f__Deinococcaceae--1||f__Devosiaceae--2||f__Enterobacteriaceae--1||f__Gallionellaceae--1||f__Halomonadaceae--1||f__Lachnospiraceae--19||f__Paenibacillaceae--1||f__Rhizobiaceae--2||f__Rhodobacteraceae--1||f__Tepidamorphaceae--3:capture_genus_counter=g__Acetatifactor--19||g__Aurantimonas--1||g__Deinococcus--1||g__Devosia--1||g__Devosia_A--1||g__Dickeya--1||g__Halomonas_E--1||g__Herbaspirillum--1||g__MT2928--1||g__Paenibacillus_A--1||g__SKQW01--3||g__Sideroxydans--1||g__Sinorhizobium--1||g__Sphaerotilus--1:capture_order_counter=o__Burkholderiales--3||o__Deinococcales--1||o__Enterobacterales--1||o__Lachnospirales--19||o__Paenibacillales--1||o__Pseudomonadales--1||o__Rhizobiales--7||o__Rhodobacterales--1:capture_phylum_counter=p__Deinococcota--1||p__Firmicutes--1||p__Firmicutes_A--19||p__Proteobacteria--13:capture_species_counter=s__Acetatifactor sp017400965--19||s__Aurantimonas coralicida_A--1||s__Deinococcus wulumuqiensis--1||s__Devosia marina--1||s__Devosia_A sp001899085--1||s__Dickeya undicola--1||s__Halomonas_E taeanensis_B--1||s__Herbaspirillum sp017744395--1||s__MT2928 sp015679265--1||s__Paenibacillus_A rubinfantis--1||s__SKQW01 sp007118805--3||s__Sideroxydans sp016235045--1||s__Sinorhizobium saheli--1||s__Sphaerotilus sp013294065--1:evalue_avg=3.798465714306435e-48:evalue_max=2.3e-47:evalue_min=1.38e-74:evalue_std=8.562732728401892e-48:evalue_sum=2.6589260000145043e-47:gapopen_avg=0.0:gapopen_max=0.0:gapopen_min=0.0:gapopen_std=0.0:gapopen_sum=0.0:gtdb_class_counter=:gtdb_domain_counter=:gtdb_family_counter=:gtdb_genus_counter=:gtdb_order_counter=:gtdb_phylum_counter=:gtdb_species_counter=:heptad_counter=MCP-36H--34:lbd_counter=:length_avg=114.85714285714286:length_max=154.0:length_min=99.0:length_std=20.2519840297897:length_sum=804.0:mismatch_avg=13.571428571428571:mismatch_max=22.0:mismatch_min=10.0:mismatch_std=4.197504927816954:mismatch_sum=95.0:name=N649154:qcovhsp_avg=98.60000000000001:qcovhsp_max=100.0:qcovhsp_min=96.2:qcovhsp_std=1.2806248474865702:qcovhsp_sum=690.2:qend_avg=115.85714285714286:qend_max=155.0:qend_min=100.0:qend_std=20.538001942972052:qend_sum=811.0:qstart_avg=2.0:qstart_max=4.0:qstart_min=1.0:qstart_std=1.0:qstart_sum=14.0:ref_name_counter=GB_GCA_001899065.1_protein.faa_MKUZ01000024.1_189@PF00015_full_PFAM.591.786--2||RS_GCF_009758415.1_protein.faa_NZ_WQRF01000002.1_474@PF00015_full_PFAM.593.777--1||RS_GCF_014873135.1_protein.faa_NZ_JADBCR010000002.1_338@PF00015_full_PFAM.564.755--3||RS_GCF_900128975.1_protein.faa_NZ_FQVC01000016.1_60@PF00015_full_PFAM.457.636--1:scovhsp_avg=60.58571428571429:scovhsp_max=80.6:scovhsp_min=52.3:scovhsp_std=10.259211888416603:scovhsp_sum=424.1:send_avg=130.28571428571428:send_max=162.0:send_min=101.0:send_std=25.42776884768753:send_sum=912.0:sstart_avg=16.428571428571427:sstart_max=40.0:sstart_min=3.0:sstart_std=15.914952537966123:sstart_sum=115.0],((9b2df40c-f7ed-4786-b528-961700685cb7_5@MCPsignal.26.145:5e-09[&&NHX:Sample=rhiztom1:Type=capture:besthit=84.9:bitscore=173.0:capture_class=c__Alphaproteobacteria:capture_domain=d__Bacteria:capture_family=f__Devosiaceae:capture_genus=g__Devosia_A:capture_order=o__Rhizobiales:capture_phylum=p__Proteobacteria:capture_species=s__Devosia_A sp015657675:evalue=6.12e-56:gapopen=0.0:heptad=MCP-36H:length=119.0:mismatch=18.0:qcovhsp=100.0:qend=119.0:qstart=1.0:ref_name=RS_GCF_014873135.1_protein.faa_NZ_JADBCR010000002.1_341@PF00015_full_PFAM.599.787:scovhsp=63.3:send=161.0:sstart=43.0],(7dd751d7-3fdb-49df-a568-42871481cec0_4@MCPsignal.22.105:0.010727[&&NHX:Sample=rhiztom3:Type=capture:capture_class=c__Alphaproteobacteria:capture_domain=d__Bacteria:capture_family=f__Rhodobacteraceae:capture_genus=g__Rhodobaculum:capture_order=o__Rhodobacterales:capture_phylum=p__Proteobacteria:capture_species=s__Rhodobaculum sp003551745:heptad=MCP-36H],166f3075-edeb-4e98-bc48-c9b1137a942a_4@MCPsignal.2.135:6e-09[&&NHX:Sample=rhiztom1:Type=capture:besthit=83.5:bitscore=191.0:capture_class=c__Gammaproteobacteria:capture_domain=d__Bacteria:capture_family=f__Chromobacteriaceae:capture_genus=g__Aquitalea:capture_order=o__Burkholderiales:capture_phylum=p__Proteobacteria:capture_species=s__Aquitalea aquatilis:evalue=1.09e-62:gapopen=0.0:heptad=MCP-36H:length=133.0:mismatch=22.0:qcovhsp=100.0:qend=133.0:qstart=1.0:ref_name=RS_GCF_014873135.1_protein.faa_NZ_JADBCR010000002.1_341@PF00015_full_PFAM.599.787:scovhsp=70.7:send=161.0:sstart=29.0])0:5e-09[&&NHX:Sample_counter=rhiztom1--1||rhiztom3--1:Type_counter=capture--2:besthit_avg=83.5:besthit_max=83.5:besthit_min=83.5:besthit_std=0:besthit_sum=83.5:bitscore_avg=191.0:bitscore_max=191.0:bitscore_min=191.0:bitscore_std=0:bitscore_sum=191.0:capture_class_counter=c__Alphaproteobacteria--1||c__Gammaproteobacteria--1:capture_domain_counter=d__Bacteria--2:capture_family_counter=f__Chromobacteriaceae--1||f__Rhodobacteraceae--1:capture_genus_counter=g__Aquitalea--1||g__Rhodobaculum--1:capture_order_counter=o__Burkholderiales--1||o__Rhodobacterales--1:capture_phylum_counter=p__Proteobacteria--2:capture_species_counter=s__Aquitalea aquatilis--1||s__Rhodobaculum sp003551745--1:evalue_avg=1.09e-62:evalue_max=1.09e-62:evalue_min=1.09e-62:evalue_std=0:evalue_sum=1.09e-62:gapopen_avg=0.0:gapopen_max=0.0:gapopen_min=0.0:gapopen_std=0:gapopen_sum=0.0:gtdb_class_counter=:gtdb_domain_counter=:gtdb_family_counter=:gtdb_genus_counter=:gtdb_order_counter=:gtdb_phylum_counter=:gtdb_species_counter=:heptad_counter=MCP-36H--2:lbd_counter=:length_avg=133.0:length_max=133.0:length_min=133.0:length_std=0:length_sum=133.0:mismatch_avg=22.0:mismatch_max=22.0:mismatch_min=22.0:mismatch_std=0:mismatch_sum=22.0:name=N649158:qcovhsp_avg=100.0:qcovhsp_max=100.0:qcovhsp_min=100.0:qcovhsp_std=0:qcovhsp_sum=100.0:qend_avg=133.0:qend_max=133.0:qend_min=133.0:qend_std=0:qend_sum=133.0:qstart_avg=1.0:qstart_max=1.0:qstart_min=1.0:qstart_std=0:qstart_sum=1.0:ref_name_counter=RS_GCF_014873135.1_protein.faa_NZ_JADBCR010000002.1_341@PF00015_full_PFAM.599.787--1:scovhsp_avg=70.7:scovhsp_max=70.7:scovhsp_min=70.7:scovhsp_std=0:scovhsp_sum=70.7:send_avg=161.0:send_max=161.0:send_min=161.0:send_std=0:send_sum=161.0:sstart_avg=29.0:sstart_max=29.0:sstart_min=29.0:sstart_std=0:sstart_sum=29.0])0.998:0.0837887[&&NHX:Sample_counter=rhiztom1--2||rhiztom3--1:Type_counter=capture--3:besthit_avg=84.2:besthit_max=84.9:besthit_min=83.5:besthit_std=0.9899494936611706:besthit_sum=168.4:bitscore_avg=182.0:bitscore_max=191.0:bitscore_min=173.0:bitscore_std=12.727922061357855:bitscore_sum=364.0:capture_class_counter=c__Alphaproteobacteria--2||c__Gammaproteobacteria--1:capture_domain_counter=d__Bacteria--3:capture_family_counter=f__Chromobacteriaceae--1||f__Devosiaceae--1||f__Rhodobacteraceae--1:capture_genus_counter=g__Aquitalea--1||g__Devosia_A--1||g__Rhodobaculum--1:capture_order_counter=o__Burkholderiales--1||o__Rhizobiales--1||o__Rhodobacterales--1:capture_phylum_counter=p__Proteobacteria--3:capture_species_counter=s__Aquitalea aquatilis--1||s__Devosia_A sp015657675--1||s__Rhodobaculum sp003551745--1:evalue_avg=3.060000545e-56:evalue_max=6.12e-56:evalue_min=1.09e-62:evalue_std=4.327492730115279e-56:evalue_sum=6.12000109e-56:gapopen_avg=0.0:gapopen_max=0.0:gapopen_min=0.0:gapopen_std=0.0:gapopen_sum=0.0:gtdb_class_counter=:gtdb_domain_counter=:gtdb_family_counter=:gtdb_genus_counter=:gtdb_order_counter=:gtdb_phylum_counter=:gtdb_species_counter=:heptad_counter=MCP-36H--3:lbd_counter=:length_avg=126.0:length_max=133.0:length_min=119.0:length_std=9.899494936611665:length_sum=252.0:mismatch_avg=20.0:mismatch_max=22.0:mismatch_min=18.0:mismatch_std=2.8284271247461903:mismatch_sum=40.0:name=N649159:qcovhsp_avg=100.0:qcovhsp_max=100.0:qcovhsp_min=100.0:qcovhsp_std=0.0:qcovhsp_sum=200.0:qend_avg=126.0:qend_max=133.0:qend_min=119.0:qend_std=9.899494936611665:qend_sum=252.0:qstart_avg=1.0:qstart_max=1.0:qstart_min=1.0:qstart_std=0.0:qstart_sum=2.0:ref_name_counter=RS_GCF_014873135.1_protein.faa_NZ_JADBCR010000002.1_341@PF00015_full_PFAM.599.787--2:scovhsp_avg=67.0:scovhsp_max=70.7:scovhsp_min=63.3:scovhsp_std=5.232590180780456:scovhsp_sum=134.0:send_avg=161.0:send_max=161.0:send_min=161.0:send_std=0.0:send_sum=322.0:sstart_avg=36.0:sstart_max=43.0:sstart_min=29.0:sstart_std=9.899494936611665:sstart_sum=72.0],(((9a6d1101-6fbf-5f99-8282-2230d9ebe3a5_5@MCPsignal.209.304:5e-09[&&NHX:Sample=rhiztom2:Type=capture:capture_class=c__Alphaproteobacteria:capture_domain=d__Bacteria:capture_family=f__Rhizobiaceae:capture_genus=g__Rhizobium_B:capture_order=o__Rhizobiales:capture_phylum=p__Proteobacteria:capture_species=s__Rhizobium_B borbori:heptad=MCP-36H],(787e5fa4-c850-43d5-95f3-438cacda2bdd_6@MCPsignal.203.299:0.0475493[&&NHX:Sample=rhiztom1:Type=capture:capture_class=c__Gammaproteobacteria:capture_domain=d__Bacteria:capture_family=f__Ectothiorhodospiraceae:capture_genus=g__Thioalkalivibrio_A:capture_order=o__Ectothiorhodospirales:capture_phylum=p__Proteobacteria:capture_species=s__Thioalkalivibrio_A denitrificans:heptad=MCP-36H],(60e3a8a5-573f-5af0-b2ff-f300b9e487cc_4@MCPsignal.382.430:0.104759[&&NHX:Sample=rhizpot3:Type=capture:capture_class=c__Alphaproteobacteria:capture_domain=d__Bacteria:capture_family=f__Rhodobacteraceae:capture_genus=g__Paroceanicella:capture_order=o__Rhodobacterales:capture_phylum=p__Proteobacteria:capture_species=s__Paroceanicella profunda:heptad=MCP-36H],e02f7294-113b-4064-9bf3-b0c0d4e96622_2@MCPsignal.23.85:5e-09[&&NHX:Sample=rhiztom1:Type=capture:capture_class=c__Magnetococcia:capture_domain=d__Bacteria:capture_family=f__DC0425bin3:capture_genus=g__HA3dbin3:capture_order=o__Magnetococcales:capture_phylum=p__Proteobacteria:capture_species=s__HA3dbin3 sp015228935:heptad=MCP-36H])0.844:0.0643349[&&NHX:Sample_counter=rhizpot3--1||rhiztom1--1:Type_counter=capture--2:capture_class_counter=c__Alphaproteobacteria--1||c__Magnetococcia--1:capture_domain_counter=d__Bacteria--2:capture_family_counter=f__DC0425bin3--1||f__Rhodobacteraceae--1:capture_genus_counter=g__HA3dbin3--1||g__Paroceanicella--1:capture_order_counter=o__Magnetococcales--1||o__Rhodobacterales--1:capture_phylum_counter=p__Proteobacteria--2:capture_species_counter=s__HA3dbin3 sp015228935--1||s__Paroceanicella profunda--1:gtdb_class_counter=:gtdb_domain_counter=:gtdb_family_counter=:gtdb_genus_counter=:gtdb_order_counter=:gtdb_phylum_counter=:gtdb_species_counter=:heptad_counter=MCP-36H--2:lbd_counter=:name=N649164:ref_name_counter=])0:5e-09[&&NHX:Sample_counter=rhizpot3--1||rhiztom1--2:Type_counter=capture--3:capture_class_counter=c__Alphaproteobacteria--1||c__Gammaproteobacteria--1||c__Magnetococcia--1:capture_domain_counter=d__Bacteria--3:capture_family_counter=f__DC0425bin3--1||f__Ectothiorhodospiraceae--1||f__Rhodobacteraceae--1:capture_genus_counter=g__HA3dbin3--1||g__Paroceanicella--1||g__Thioalkalivibrio_A--1:capture_order_counter=o__Ectothiorhodospirales--1||o__Magnetococcales--1||o__Rhodobacterales--1:capture_phylum_counter=p__Proteobacteria--3:capture_species_counter=s__HA3dbin3 sp015228935--1||s__Paroceanicella profunda--1||s__Thioalkalivibrio_A denitrificans--1:gtdb_class_counter=:gtdb_domain_counter=:gtdb_family_counter=:gtdb_genus_counter=:gtdb_order_counter=:gtdb_phylum_counter=:gtdb_species_counter=:heptad_counter=MCP-36H--3:lbd_counter=:name=N649165:ref_name_counter=])0.801:0.0139734[&&NHX:Sample_counter=rhizpot3--1||rhiztom1--2||rhiztom2--1:Type_counter=capture--4:capture_class_counter=c__Alphaproteobacteria--2||c__Gammaproteobacteria--1||c__Magnetococcia--1:capture_domain_counter=d__Bacteria--4:capture_family_counter=f__DC0425bin3--1||f__Ectothiorhodospiraceae--1||f__Rhizobiaceae--1||f__Rhodobacteraceae--1:capture_genus_counter=g__HA3dbin3--1||g__Paroceanicella--1||g__Rhizobium_B--1||g__Thioalkalivibrio_A--1:capture_order_counter=o__Ectothiorhodospirales--1||o__Magnetococcales--1||o__Rhizobiales--1||o__Rhodobacterales--1:capture_phylum_counter=p__Proteobacteria--4:capture_species_counter=s__HA3dbin3 sp015228935--1||s__Paroceanicella profunda--1||s__Rhizobium_B borbori--1||s__Thioalkalivibrio_A denitrificans--1:gtdb_class_counter=:gtdb_domain_counter=:gtdb_family_counter=:gtdb_genus_counter=:gtdb_order_counter=:gtdb_phylum_counter=:gtdb_species_counter=:heptad_counter=MCP-36H--4:lbd_counter=:name=N649166:ref_name_counter=],(((ebfa5ac7-806f-48bc-b9af-db6a06319844_6@MCPsignal.282.376:0[&&NHX:Sample=rhiztom2:Type=capture:capture_class=c__Alphaproteobacteria:capture_domain=d__Bacteria:capture_family=f__Rhizobiaceae:capture_genus=g__Rhizobium_B:capture_order=o__Rhizobiales:capture_phylum=p__Proteobacteria:capture_species=s__Rhizobium_B borbori:heptad=MCP-36H],7aff8d69-cfc6-430e-87c5-9e19cf0c06c2_4@MCPsignal.264.358:0[&&NHX:Sample=rhiztom3:Type=capture:capture_class=c__Alphaproteobacteria:capture_domain=d__Bacteria:capture_family=f__Rhizobiaceae:capture_genus=g__Rhizobium_B:capture_order=o__Rhizobiales:capture_phylum=p__Proteobacteria:capture_species=s__Rhizobium_B borbori:heptad=MCP-36H]):5e-09[&&NHX:Sample_counter=rhiztom2--1||rhiztom3--1:Type_counter=capture--2:capture_class_counter=c__Alphaproteobacteria--2:capture_domain_counter=d__Bacteria--2:capture_family_counter=f__Rhizobiaceae--2:capture_genus_counter=g__Rhizobium_B--2:capture_order_counter=o__Rhizobiales--2:capture_phylum_counter=p__Proteobacteria--2:capture_species_counter=s__Rhizobium_B borbori--2:gtdb_class_counter=:gtdb_domain_counter=:gtdb_family_counter=:gtdb_genus_counter=:gtdb_order_counter=:gtdb_phylum_counter=:gtdb_species_counter=:heptad_counter=MCP-36H--2:lbd_counter=:name=N649169:ref_name_counter=],878e3e53-0102-479a-9ff4-9ffff31e3be3_4@MCPsignal.11.103:5e-09[&&NHX:Sample=rhiztom2:Type=capture:capture_class=c__Clostridia:capture_domain=d__Bacteria:capture_family=f__Lachnospiraceae:capture_genus=g__Acetatifactor:capture_order=o__Lachnospirales:capture_phylum=p__Firmicutes_A:capture_species=s__Acetatifactor sp910584375:heptad=MCP-36H])0.996:5e-09[&&NHX:Sample_counter=rhiztom2--2||rhiztom3--1:Type_counter=capture--3:capture_class_counter=c__Alphaproteobacteria--2||c__Clostridia--1:capture_domain_counter=d__Bacteria--3:capture_family_counter=f__Lachnospiraceae--1||f__Rhizobiaceae--2:capture_genus_counter=g__Acetatifactor--1||g__Rhizobium_B--2:capture_order_counter=o__Lachnospirales--1||o__Rhizobiales--2:capture_phylum_counter=p__Firmicutes_A--1||p__Proteobacteria--2:capture_species_counter=s__Acetatifactor sp910584375--1||s__Rhizobium_B borbori--2:gtdb_class_counter=:gtdb_domain_counter=:gtdb_family_counter=:gtdb_genus_counter=:gtdb_order_counter=:gtdb_phylum_counter=:gtdb_species_counter=:heptad_counter=MCP-36H--3:lbd_counter=:name=N649171:ref_name_counter=],af360a5e-c964-45b8-a2b1-f2a1a8018e4d_3@MCPsignal.117.225:5e-09[&&NHX:Sample=rhiztom2:Type=capture:besthit=88.0:bitscore=154.0:capture_class=c__Clostridia:capture_domain=d__Bacteria:capture_family=f__Lachnospiraceae:capture_genus=g__Kineothrix:capture_order=o__Lachnospirales:capture_phylum=p__Firmicutes_A:capture_species=s__Kineothrix sp910586275:evalue=2.34e-48:gapopen=1.0:heptad=MCP-36H:length=108.0:mismatch=12.0:qcovhsp=99.1:qend=107.0:qstart=1.0:ref_name=GB_GCA_004144345.1_protein.faa_SEEL01000048.1_25@PF00015_full_PFAM.591.793:scovhsp=53.5:send=162.0:sstart=55.0])0.008:5e-09[&&NHX:Sample_counter=rhiztom2--3||rhiztom3--1:Type_counter=capture--4:besthit_avg=88.0:besthit_max=88.0:besthit_min=88.0:besthit_std=0:besthit_sum=88.0:bitscore_avg=154.0:bitscore_max=154.0:bitscore_min=154.0:bitscore_std=0:bitscore_sum=154.0:capture_class_counter=c__Alphaproteobacteria--2||c__Clostridia--2:capture_domain_counter=d__Bacteria--4:capture_family_counter=f__Lachnospiraceae--2||f__Rhizobiaceae--2:capture_genus_counter=g__Acetatifactor--1||g__Kineothrix--1||g__Rhizobium_B--2:capture_order_counter=o__Lachnospirales--2||o__Rhizobiales--2:capture_phylum_counter=p__Firmicutes_A--2||p__Proteobacteria--2:capture_species_counter=s__Acetatifactor sp910584375--1||s__Kineothrix sp910586275--1||s__Rhizobium_B borbori--2:evalue_avg=2.34e-48:evalue_max=2.34e-48:evalue_min=2.34e-48:evalue_std=0:evalue_sum=2.34e-48:gapopen_avg=1.0:gapopen_max=1.0:gapopen_min=1.0:gapopen_std=0:gapopen_sum=1.0:gtdb_class_counter=:gtdb_domain_counter=:gtdb_family_counter=:gtdb_genus_counter=:gtdb_order_counter=:gtdb_phylum_counter=:gtdb_species_counter=:heptad_counter=MCP-36H--4:lbd_counter=:length_avg=108.0:length_max=108.0:length_min=108.0:length_std=0:length_sum=108.0:mismatch_avg=12.0:mismatch_max=12.0:mismatch_min=12.0:mismatch_std=0:mismatch_sum=12.0:name=N649173:qcovhsp_avg=99.1:qcovhsp_max=99.1:qcovhsp_min=99.1:qcovhsp_std=0:qcovhsp_sum=99.1:qend_avg=107.0:qend_max=107.0:qend_min=107.0:qend_std=0:qend_sum=107.0:qstart_avg=1.0:qstart_max=1.0:qstart_min=1.0:qstart_std=0:qstart_sum=1.0:ref_name_counter=GB_GCA_004144345.1_protein.faa_SEEL01000048.1_25@PF00015_full_PFAM.591.793--1:scovhsp_avg=53.5:scovhsp_max=53.5:scovhsp_min=53.5:scovhsp_std=0:scovhsp_sum=53.5:send_avg=162.0:send_max=162.0:send_min=162.0:send_std=0:send_sum=162.0:sstart_avg=55.0:sstart_max=55.0:sstart_min=55.0:sstart_std=0:sstart_sum=55.0])0:6e-09[&&NHX:Sample_counter=rhizpot3--1||rhiztom1--2||rhiztom2--4||rhiztom3--1:Type_counter=capture--8:besthit_avg=88.0:besthit_max=88.0:besthit_min=88.0:besthit_std=0:besthit_sum=88.0:bitscore_avg=154.0:bitscore_max=154.0:bitscore_min=154.0:bitscore_std=0:bitscore_sum=154.0:capture_class_counter=c__Alphaproteobacteria--4||c__Clostridia--2||c__Gammaproteobacteria--1||c__Magnetococcia--1:capture_domain_counter=d__Bacteria--8:capture_family_counter=f__DC0425bin3--1||f__Ectothiorhodospiraceae--1||f__Lachnospiraceae--2||f__Rhizobiaceae--3||f__Rhodobacteraceae--1:capture_genus_counter=g__Acetatifactor--1||g__HA3dbin3--1||g__Kineothrix--1||g__Paroceanicella--1||g__Rhizobium_B--3||g__Thioalkalivibrio_A--1:capture_order_counter=o__Ectothiorhodospirales--1||o__Lachnospirales--2||o__Magnetococcales--1||o__Rhizobiales--3||o__Rhodobacterales--1:capture_phylum_counter=p__Firmicutes_A--2||p__Proteobacteria--6:capture_species_counter=s__Acetatifactor sp910584375--1||s__HA3dbin3 sp015228935--1||s__Kineothrix sp910586275--1||s__Paroceanicella profunda--1||s__Rhizobium_B borbori--3||s__Thioalkalivibrio_A denitrificans--1:evalue_avg=2.34e-48:evalue_max=2.34e-48:evalue_min=2.34e-48:evalue_std=0:evalue_sum=2.34e-48:gapopen_avg=1.0:gapopen_max=1.0:gapopen_min=1.0:gapopen_std=0:gapopen_sum=1.0:gtdb_class_counter=:gtdb_domain_counter=:gtdb_family_counter=:gtdb_genus_counter=:gtdb_order_counter=:gtdb_phylum_counter=:gtdb_species_counter=:heptad_counter=MCP-36H--8:lbd_counter=:length_avg=108.0:length_max=108.0:length_min=108.0:length_std=0:length_sum=108.0:mismatch_avg=12.0:mismatch_max=12.0:mismatch_min=12.0:mismatch_std=0:mismatch_sum=12.0:name=N649174:qcovhsp_avg=99.1:qcovhsp_max=99.1:qcovhsp_min=99.1:qcovhsp_std=0:qcovhsp_sum=99.1:qend_avg=107.0:qend_max=107.0:qend_min=107.0:qend_std=0:qend_sum=107.0:qstart_avg=1.0:qstart_max=1.0:qstart_min=1.0:qstart_std=0:qstart_sum=1.0:ref_name_counter=GB_GCA_004144345.1_protein.faa_SEEL01000048.1_25@PF00015_full_PFAM.591.793--1:scovhsp_avg=53.5:scovhsp_max=53.5:scovhsp_min=53.5:scovhsp_std=0:scovhsp_sum=53.5:send_avg=162.0:send_max=162.0:send_min=162.0:send_std=0:send_sum=162.0:sstart_avg=55.0:sstart_max=55.0:sstart_min=55.0:sstart_std=0:sstart_sum=55.0],(((((ba7fb2ce-927b-49e7-a477-bfb69b1af3dc_5@MCPsignal.131.283:0[&&NHX:Sample=rhiztom1:Type=capture:besthit=88.6:bitscore=225.0:capture_class=c__Clostridia:capture_domain=d__Bacteria:capture_family=f__Lachnospiraceae:capture_genus=g__Kineothrix:capture_order=o__Lachnospirales:capture_phylum=p__Firmicutes_A:capture_species=s__Kineothrix sp910586275:evalue=1.52e-75:gapopen=0.0:heptad=MCP-36H:length=149.0:mismatch=17.0:qcovhsp=98.0:qend=151.0:qstart=3.0:ref_name=GB_GCA_004144345.1_protein.faa_SEEL01000048.1_25@PF00015_full_PFAM.591.793:scovhsp=73.8:send=162.0:sstart=14.0],223751b3-333b-4314-b26c-dd967c5b7108_4@MCPsignal.213.365:0[&&NHX:Sample=rhiztom2:Type=capture:besthit=88.6:bitscore=225.0:capture_class=c__Clostridia:capture_domain=d__Bacteria:capture_family=f__Lachnospiraceae:capture_genus=g__Kineothrix:capture_order=o__Lachnospirales:capture_phylum=p__Firmicutes_A:capture_species=s__Kineothrix sp910586275:evalue=1.52e-75:gapopen=0.0:heptad=MCP-36H:length=149.0:mismatch=17.0:qcovhsp=98.0:qend=151.0:qstart=3.0:ref_name=GB_GCA_004144345.1_protein.faa_SEEL01000048.1_25@PF00015_full_PFAM.591.793:scovhsp=73.8:send=162.0:sstart=14.0])0:0[&&NHX:Sample_counter=rhiztom1--1||rhiztom2--1:Type_counter=capture--2:besthit_avg=88.6:besthit_max=88.6:besthit_min=88.6:besthit_std=0.0:besthit_sum=177.2:bitscore_avg=225.0:bitscore_max=225.0:bitscore_min=225.0:bitscore_std=0.0:bitscore_sum=450.0:capture_class_counter=c__Clostridia--2:capture_domain_counter=d__Bacteria--2:capture_family_counter=f__Lachnospiraceae--2:capture_genus_counter=g__Kineothrix--2:capture_order_counter=o__Lachnospirales--2:capture_phylum_counter=p__Firmicutes_A--2:capture_species_counter=s__Kineothrix sp910586275--2:evalue_avg=1.52e-75:evalue_max=1.52e-75:evalue_min=1.52e-75:evalue_std=0.0:evalue_sum=3.04e-75:gapopen_avg=0.0:gapopen_max=0.0:gapopen_min=0.0:gapopen_std=0.0:gapopen_sum=0.0:gtdb_class_counter=:gtdb_domain_counter=:gtdb_family_counter=:gtdb_genus_counter=:gtdb_order_counter=:gtdb_phylum_counter=:gtdb_species_counter=:heptad_counter=MCP-36H--2:lbd_counter=:length_avg=149.0:length_max=149.0:length_min=149.0:length_std=0.0:length_sum=298.0:mismatch_avg=17.0:mismatch_max=17.0:mismatch_min=17.0:mismatch_std=0.0:mismatch_sum=34.0:name=N649177:qcovhsp_avg=98.0:qcovhsp_max=98.0:qcovhsp_min=98.0:qcovhsp_std=0.0:qcovhsp_sum=196.0:qend_avg=151.0:qend_max=151.0:qend_min=151.0:qend_std=0.0:qend_sum=302.0:qstart_avg=3.0:qstart_max=3.0:qstart_min=3.0:qstart_std=0.0:qstart_sum=6.0:ref_name_counter=GB_GCA_004144345.1_protein.faa_SEEL01000048.1_25@PF00015_full_PFAM.591.793--2:scovhsp_avg=73.8:scovhsp_max=73.8:scovhsp_min=73.8:scovhsp_std=0.0:scovhsp_sum=147.6:send_avg=162.0:send_max=162.0:send_min=162.0:send_std=0.0:send_sum=324.0:sstart_avg=14.0:sstart_max=14.0:sstart_min=14.0:sstart_std=0.0:sstart_sum=28.0],k127_723439_2@MCPsignal.117.269:0):5e-09[&&NHX:Sample_counter=rhiztom1--1||rhiztom2--1:Type_counter=capture--2:besthit_avg=88.6:besthit_max=88.6:besthit_min=88.6:besthit_std=0.0:besthit_sum=177.2:bitscore_avg=225.0:bitscore_max=225.0:bitscore_min=225.0:bitscore_std=0.0:bitscore_sum=450.0:capture_class_counter=c__Clostridia--2:capture_domain_counter=d__Bacteria--2:capture_family_counter=f__Lachnospiraceae--2:capture_genus_counter=g__Kineothrix--2:capture_order_counter=o__Lachnospirales--2:capture_phylum_counter=p__Firmicutes_A--2:capture_species_counter=s__Kineothrix sp910586275--2:evalue_avg=1.52e-75:evalue_max=1.52e-75:evalue_min=1.52e-75:evalue_std=0.0:evalue_sum=3.04e-75:gapopen_avg=0.0:gapopen_max=0.0:gapopen_min=0.0:gapopen_std=0.0:gapopen_sum=0.0:gtdb_class_counter=:gtdb_domain_counter=:gtdb_family_counter=:gtdb_genus_counter=:gtdb_order_counter=:gtdb_phylum_counter=:gtdb_species_counter=:heptad_counter=MCP-36H--2:lbd_counter=:length_avg=149.0:length_max=149.0:length_min=149.0:length_std=0.0:length_sum=298.0:mismatch_avg=17.0:mismatch_max=17.0:mismatch_min=17.0:mismatch_std=0.0:mismatch_sum=34.0:name=N649179:qcovhsp_avg=98.0:qcovhsp_max=98.0:qcovhsp_min=98.0:qcovhsp_std=0.0:qcovhsp_sum=196.0:qend_avg=151.0:qend_max=151.0:qend_min=151.0:qend_std=0.0:qend_sum=302.0:qstart_avg=3.0:qstart_max=3.0:qstart_min=3.0:qstart_std=0.0:qstart_sum=6.0:ref_name_counter=GB_GCA_004144345.1_protein.faa_SEEL01000048.1_25@PF00015_full_PFAM.591.793--2:scovhsp_avg=73.8:scovhsp_max=73.8:scovhsp_min=73.8:scovhsp_std=0.0:scovhsp_sum=147.6:send_avg=162.0:send_max=162.0:send_min=162.0:send_std=0.0:send_sum=324.0:sstart_avg=14.0:sstart_max=14.0:sstart_min=14.0:sstart_std=0.0:sstart_sum=28.0],1eac3a5a-cf49-4d68-8822-8b7c45f0bdaf_1@MCPsignal.211.338:0.00619491[&&NHX:Sample=rhiztom3:Type=capture:besthit=88.1:bitscore=189.0:capture_class=c__Clostridia:capture_domain=d__Bacteria:capture_family=f__Lachnospiraceae:capture_genus=g__Kineothrix:capture_order=o__Lachnospirales:capture_phylum=p__Firmicutes_A:capture_species=s__Kineothrix sp910586275:evalue=7.7e-62:gapopen=1.0:heptad=MCP-36H:length=126.0:mismatch=14.0:qcovhsp=98.4:qend=127.0:qstart=3.0:ref_name=GB_GCA_004144345.1_protein.faa_SEEL01000048.1_25@PF00015_full_PFAM.591.793:scovhsp=62.4:send=139.0:sstart=14.0])0:5e-09[&&NHX:Sample_counter=rhiztom1--1||rhiztom2--1||rhiztom3--1:Type_counter=capture--3:besthit_avg=88.43333333333332:besthit_max=88.6:besthit_min=88.1:besthit_std=0.2886751345948129:besthit_sum=265.29999999999995:bitscore_avg=213.0:bitscore_max=225.0:bitscore_min=189.0:bitscore_std=20.784609690826528:bitscore_sum=639.0:capture_class_counter=c__Clostridia--3:capture_domain_counter=d__Bacteria--3:capture_family_counter=f__Lachnospiraceae--3:capture_genus_counter=g__Kineothrix--3:capture_order_counter=o__Lachnospirales--3:capture_phylum_counter=p__Firmicutes_A--3:capture_species_counter=s__Kineothrix sp910586275--3:evalue_avg=2.566666666666768e-62:evalue_max=7.7e-62:evalue_min=1.52e-75:evalue_std=4.44559707276003e-62:evalue_sum=7.700000000000304e-62:gapopen_avg=0.3333333333333333:gapopen_max=1.0:gapopen_min=0.0:gapopen_std=0.5773502691896258:gapopen_sum=1.0:gtdb_class_counter=:gtdb_domain_counter=:gtdb_family_counter=:gtdb_genus_counter=:gtdb_order_counter=:gtdb_phylum_counter=:gtdb_species_counter=:heptad_counter=MCP-36H--3:lbd_counter=:length_avg=141.33333333333334:length_max=149.0:length_min=126.0:length_std=13.279056191361391:length_sum=424.0:mismatch_avg=16.0:mismatch_max=17.0:mismatch_min=14.0:mismatch_std=1.7320508075688772:mismatch_sum=48.0:name=N649181:qcovhsp_avg=98.13333333333333:qcovhsp_max=98.4:qcovhsp_min=98.0:qcovhsp_std=0.2309401076758536:qcovhsp_sum=294.4:qend_avg=143.0:qend_max=151.0:qend_min=127.0:qend_std=13.856406460551018:qend_sum=429.0:qstart_avg=3.0:qstart_max=3.0:qstart_min=3.0:qstart_std=0.0:qstart_sum=9.0:ref_name_counter=GB_GCA_004144345.1_protein.faa_SEEL01000048.1_25@PF00015_full_PFAM.591.793--3:scovhsp_avg=70.0:scovhsp_max=73.8:scovhsp_min=62.4:scovhsp_std=6.581793068761733:scovhsp_sum=210.0:send_avg=154.33333333333334:send_max=162.0:send_min=139.0:send_std=13.279056191361391:send_sum=463.0:sstart_avg=14.0:sstart_max=14.0:sstart_min=14.0:sstart_std=0.0:sstart_sum=42.0],daaf3b0c-7df0-41ae-b0a9-2eddb2acb3d5_3@MCPsignal.367.519:0.0049765[&&NHX:Sample=rhiztom3:Type=capture:besthit=87.9:bitscore=222.0:capture_class=c__Clostridia:capture_domain=d__Bacteria:capture_family=f__Lachnospiraceae:capture_genus=g__Kineothrix:capture_order=o__Lachnospirales:capture_phylum=p__Firmicutes_A:capture_species=s__Kineothrix sp910586275:evalue=2.5e-74:gapopen=0.0:heptad=MCP-36H:length=149.0:mismatch=18.0:qcovhsp=98.0:qend=151.0:qstart=3.0:ref_name=GB_GCA_004144345.1_protein.faa_SEEL01000048.1_25@PF00015_full_PFAM.591.793:scovhsp=73.8:send=162.0:sstart=14.0])0.856:0.0131957[&&NHX:Sample_counter=rhiztom1--1||rhiztom2--1||rhiztom3--2:Type_counter=capture--4:besthit_avg=88.30000000000001:besthit_max=88.6:besthit_min=87.9:besthit_std=0.35590260840103943:besthit_sum=353.20000000000005:bitscore_avg=215.25:bitscore_max=225.0:bitscore_min=189.0:bitscore_std=17.55704986607944:bitscore_sum=861.0:capture_class_counter=c__Clostridia--4:capture_domain_counter=d__Bacteria--4:capture_family_counter=f__Lachnospiraceae--4:capture_genus_counter=g__Kineothrix--4:capture_order_counter=o__Lachnospirales--4:capture_phylum_counter=p__Firmicutes_A--4:capture_species_counter=s__Kineothrix sp910586275--4:evalue_avg=1.925000000000701e-62:evalue_max=7.7e-62:evalue_min=1.52e-75:evalue_std=3.8499999999995323e-62:evalue_sum=7.700000000002804e-62:gapopen_avg=0.25:gapopen_max=1.0:gapopen_min=0.0:gapopen_std=0.5:gapopen_sum=1.0:gtdb_class_counter=:gtdb_domain_counter=:gtdb_family_counter=:gtdb_genus_counter=:gtdb_order_counter=:gtdb_phylum_counter=:gtdb_species_counter=:heptad_counter=MCP-36H--4:lbd_counter=:length_avg=143.25:length_max=149.0:length_min=126.0:length_std=11.5:length_sum=573.0:mismatch_avg=16.5:mismatch_max=18.0:mismatch_min=14.0:mismatch_std=1.7320508075688772:mismatch_sum=66.0:name=N649183:qcovhsp_avg=98.1:qcovhsp_max=98.4:qcovhsp_min=98.0:qcovhsp_std=0.20000000000000284:qcovhsp_sum=392.4:qend_avg=145.0:qend_max=151.0:qend_min=127.0:qend_std=12.0:qend_sum=580.0:qstart_avg=3.0:qstart_max=3.0:qstart_min=3.0:qstart_std=0.0:qstart_sum=12.0:ref_name_counter=GB_GCA_004144345.1_protein.faa_SEEL01000048.1_25@PF00015_full_PFAM.591.793--4:scovhsp_avg=70.94999999999999:scovhsp_max=73.8:scovhsp_min=62.4:scovhsp_std=5.699999999999999:scovhsp_sum=283.79999999999995:send_avg=156.25:send_max=162.0:send_min=139.0:send_std=11.5:send_sum=625.0:sstart_avg=14.0:sstart_max=14.0:sstart_min=14.0:sstart_std=0.0:sstart_sum=56.0],(k127_81128_3@MCPsignal.2.150:5e-09,36c4e2b3-1ab8-4a3c-9931-19af56ad62cb_6@MCPsignal.213.296:0.163233[&&NHX:Sample=rhiztom3:Type=capture:capture_class=c__Clostridia:capture_domain=d__Bacteria:capture_family=f__Oscillospiraceae:capture_genus=g__ER4:capture_order=o__Oscillospirales:capture_phylum=p__Firmicutes_A:capture_species=s__ER4 sp015068395:heptad=MCP-36H])0.929:0.0220601[&&NHX:Sample_counter=rhiztom3--1:Type_counter=capture--1:capture_class_counter=c__Clostridia--1:capture_domain_counter=d__Bacteria--1:capture_family_counter=f__Oscillospiraceae--1:capture_genus_counter=g__ER4--1:capture_order_counter=o__Oscillospirales--1:capture_phylum_counter=p__Firmicutes_A--1:capture_species_counter=s__ER4 sp015068395--1:gtdb_class_counter=:gtdb_domain_counter=:gtdb_family_counter=:gtdb_genus_counter=:gtdb_order_counter=:gtdb_phylum_counter=:gtdb_species_counter=:heptad_counter=MCP-36H--1:lbd_counter=:name=N649186:ref_name_counter=])0:5e-09[&&NHX:Sample_counter=rhiztom1--1||rhiztom2--1||rhiztom3--3:Type_counter=capture--5:besthit_avg=88.30000000000001:besthit_max=88.6:besthit_min=87.9:besthit_std=0.35590260840103943:besthit_sum=353.20000000000005:bitscore_avg=215.25:bitscore_max=225.0:bitscore_min=189.0:bitscore_std=17.55704986607944:bitscore_sum=861.0:capture_class_counter=c__Clostridia--5:capture_domain_counter=d__Bacteria--5:capture_family_counter=f__Lachnospiraceae--4||f__Oscillospiraceae--1:capture_genus_counter=g__ER4--1||g__Kineothrix--4:capture_order_counter=o__Lachnospirales--4||o__Oscillospirales--1:capture_phylum_counter=p__Firmicutes_A--5:capture_species_counter=s__ER4 sp015068395--1||s__Kineothrix sp910586275--4:evalue_avg=1.925000000000701e-62:evalue_max=7.7e-62:evalue_min=1.52e-75:evalue_std=3.8499999999995323e-62:evalue_sum=7.700000000002804e-62:gapopen_avg=0.25:gapopen_max=1.0:gapopen_min=0.0:gapopen_std=0.5:gapopen_sum=1.0:gtdb_class_counter=:gtdb_domain_counter=:gtdb_family_counter=:gtdb_genus_counter=:gtdb_order_counter=:gtdb_phylum_counter=:gtdb_species_counter=:heptad_counter=MCP-36H--5:lbd_counter=:length_avg=143.25:length_max=149.0:length_min=126.0:length_std=11.5:length_sum=573.0:mismatch_avg=16.5:mismatch_max=18.0:mismatch_min=14.0:mismatch_std=1.7320508075688772:mismatch_sum=66.0:name=N649187:qcovhsp_avg=98.1:qcovhsp_max=98.4:qcovhsp_min=98.0:qcovhsp_std=0.20000000000000284:qcovhsp_sum=392.4:qend_avg=145.0:qend_max=151.0:qend_min=127.0:qend_std=12.0:qend_sum=580.0:qstart_avg=3.0:qstart_max=3.0:qstart_min=3.0:qstart_std=0.0:qstart_sum=12.0:ref_name_counter=GB_GCA_004144345.1_protein.faa_SEEL01000048.1_25@PF00015_full_PFAM.591.793--4:scovhsp_avg=70.94999999999999:scovhsp_max=73.8:scovhsp_min=62.4:scovhsp_std=5.699999999999999:scovhsp_sum=283.79999999999995:send_avg=156.25:send_max=162.0:send_min=139.0:send_std=11.5:send_sum=625.0:sstart_avg=14.0:sstart_max=14.0:sstart_min=14.0:sstart_std=0.0:sstart_sum=56.0])0.881:0.0260549[&&NHX:Sample_counter=rhizpot3--1||rhiztom1--3||rhiztom2--5||rhiztom3--4:Type_counter=capture--13:besthit_avg=88.24000000000001:besthit_max=88.6:besthit_min=87.9:besthit_std=0.33615472627942833:besthit_sum=441.20000000000005:bitscore_avg=203.0:bitscore_max=225.0:bitscore_min=154.0:bitscore_std=31.32890039564108:bitscore_sum=1015.0:capture_class_counter=c__Alphaproteobacteria--4||c__Clostridia--7||c__Gammaproteobacteria--1||c__Magnetococcia--1:capture_domain_counter=d__Bacteria--13:capture_family_counter=f__DC0425bin3--1||f__Ectothiorhodospiraceae--1||f__Lachnospiraceae--6||f__Oscillospiraceae--1||f__Rhizobiaceae--3||f__Rhodobacteraceae--1:capture_genus_counter=g__Acetatifactor--1||g__ER4--1||g__HA3dbin3--1||g__Kineothrix--5||g__Paroceanicella--1||g__Rhizobium_B--3||g__Thioalkalivibrio_A--1:capture_order_counter=o__Ectothiorhodospirales--1||o__Lachnospirales--6||o__Magnetococcales--1||o__Oscillospirales--1||o__Rhizobiales--3||o__Rhodobacterales--1:capture_phylum_counter=p__Firmicutes_A--7||p__Proteobacteria--6:capture_species_counter=s__Acetatifactor sp910584375--1||s__ER4 sp015068395--1||s__HA3dbin3 sp015228935--1||s__Kineothrix sp910586275--5||s__Paroceanicella profunda--1||s__Rhizobium_B borbori--3||s__Thioalkalivibrio_A denitrificans--1:evalue_avg=4.680000000000154e-49:evalue_max=2.34e-48:evalue_min=1.52e-75:evalue_std=1.0464798134698928e-48:evalue_sum=2.3400000000000768e-48:gapopen_avg=0.4:gapopen_max=1.0:gapopen_min=0.0:gapopen_std=0.5477225575051662:gapopen_sum=2.0:gtdb_class_counter=:gtdb_domain_counter=:gtdb_family_counter=:gtdb_genus_counter=:gtdb_order_counter=:gtdb_phylum_counter=:gtdb_species_counter=:heptad_counter=MCP-36H--13:lbd_counter=:length_avg=136.2:length_max=149.0:length_min=108.0:length_std=18.646715528478467:length_sum=681.0:mismatch_avg=15.6:mismatch_max=18.0:mismatch_min=12.0:mismatch_std=2.5099800796022267:mismatch_sum=78.0:name=N649188:qcovhsp_avg=98.3:qcovhsp_max=99.1:qcovhsp_min=98.0:qcovhsp_std=0.47958315233126986:qcovhsp_sum=491.5:qend_avg=137.4:qend_max=151.0:qend_min=107.0:qend_std=19.91983935678197:qend_sum=687.0:qstart_avg=2.6:qstart_max=3.0:qstart_min=1.0:qstart_std=0.8944271909999159:qstart_sum=13.0:ref_name_counter=GB_GCA_004144345.1_protein.faa_SEEL01000048.1_25@PF00015_full_PFAM.591.793--5:scovhsp_avg=67.46:scovhsp_max=73.8:scovhsp_min=53.5:scovhsp_std=9.234067359511732:scovhsp_sum=337.29999999999995:send_avg=157.4:send_max=162.0:send_min=139.0:send_std=10.285912696499032:send_sum=787.0:sstart_avg=22.2:sstart_max=55.0:sstart_min=14.0:sstart_std=18.335757415498275:sstart_sum=111.0])0.817:0.0221569[&&NHX:Sample_counter=rhizpot3--1||rhiztom1--5||rhiztom2--5||rhiztom3--5:Type_counter=capture--16:besthit_avg=87.08571428571429:besthit_max=88.6:besthit_min=83.5:besthit_std=2.0309509853174434:besthit_sum=609.6:bitscore_avg=197.0:bitscore_max=225.0:bitscore_min=154.0:bitscore_std=28.04163571073081:bitscore_sum=1379.0:capture_class_counter=c__Alphaproteobacteria--6||c__Clostridia--7||c__Gammaproteobacteria--2||c__Magnetococcia--1:capture_domain_counter=d__Bacteria--16:capture_family_counter=f__Chromobacteriaceae--1||f__DC0425bin3--1||f__Devosiaceae--1||f__Ectothiorhodospiraceae--1||f__Lachnospiraceae--6||f__Oscillospiraceae--1||f__Rhizobiaceae--3||f__Rhodobacteraceae--2:capture_genus_counter=g__Acetatifactor--1||g__Aquitalea--1||g__Devosia_A--1||g__ER4--1||g__HA3dbin3--1||g__Kineothrix--5||g__Paroceanicella--1||g__Rhizobium_B--3||g__Rhodobaculum--1||g__Thioalkalivibrio_A--1:capture_order_counter=o__Burkholderiales--1||o__Ectothiorhodospirales--1||o__Lachnospirales--6||o__Magnetococcales--1||o__Oscillospirales--1||o__Rhizobiales--4||o__Rhodobacterales--2:capture_phylum_counter=p__Firmicutes_A--7||p__Proteobacteria--9:capture_species_counter=s__Acetatifactor sp910584375--1||s__Aquitalea aquatilis--1||s__Devosia_A sp015657675--1||s__ER4 sp015068395--1||s__HA3dbin3 sp015228935--1||s__Kineothrix sp910586275--5||s__Paroceanicella profunda--1||s__Rhizobium_B borbori--3||s__Rhodobaculum sp003551745--1||s__Thioalkalivibrio_A denitrificans--1:evalue_avg=3.3428572302858398e-49:evalue_max=2.34e-48:evalue_min=1.52e-75:evalue_std=8.844368629863488e-49:evalue_sum=2.3400000612000878e-48:gapopen_avg=0.2857142857142857:gapopen_max=1.0:gapopen_min=0.0:gapopen_std=0.48795003647426655:gapopen_sum=2.0:gtdb_class_counter=:gtdb_domain_counter=:gtdb_family_counter=:gtdb_genus_counter=:gtdb_order_counter=:gtdb_phylum_counter=:gtdb_species_counter=:heptad_counter=MCP-36H--16:lbd_counter=:length_avg=133.28571428571428:length_max=149.0:length_min=108.0:length_std=16.51982935458965:length_sum=933.0:mismatch_avg=16.857142857142858:mismatch_max=22.0:mismatch_min=12.0:mismatch_std=3.184785258515422:mismatch_sum=118.0:name=N649189:qcovhsp_avg=98.78571428571429:qcovhsp_max=100.0:qcovhsp_min=98.0:qcovhsp_std=0.9172941575244934:qcovhsp_sum=691.5:qend_avg=134.14285714285714:qend_max=151.0:qend_min=107.0:qend_std=17.658129114080115:qend_sum=939.0:qstart_avg=2.142857142857143:qstart_max=3.0:qstart_min=1.0:qstart_std=1.0690449676496976:qstart_sum=15.0:ref_name_counter=GB_GCA_004144345.1_protein.faa_SEEL01000048.1_25@PF00015_full_PFAM.591.793--5||RS_GCF_014873135.1_protein.faa_NZ_JADBCR010000002.1_341@PF00015_full_PFAM.599.787--2:scovhsp_avg=67.32857142857142:scovhsp_max=73.8:scovhsp_min=53.5:scovhsp_std=7.839582107424325:scovhsp_sum=471.29999999999995:send_avg=158.42857142857142:send_max=162.0:send_min=139.0:send_std=8.580154288767051:send_sum=1109.0:sstart_avg=26.142857142857142:sstart_max=55.0:sstart_min=14.0:sstart_std=16.905902040693476:sstart_sum=183.0])0.782:0.0130989[&&NHX:Sample_counter=rhizpot1--3||rhizpot3--1||rhiztom1--24||rhiztom2--14||rhiztom3--8:Type_counter=capture--50:besthit_avg=87.72857142857141:besthit_max=90.3:besthit_min=83.5:besthit_std=1.846588776606775:besthit_sum=1228.1999999999998:bitscore_avg=184.92857142857142:bitscore_max=225.0:bitscore_min=150.0:bitscore_std=28.901595073666744:bitscore_sum=2589.0:capture_class_counter=c__Alphaproteobacteria--14||c__Bacilli--1||c__Clostridia--26||c__Deinococci--1||c__Gammaproteobacteria--7||c__Magnetococcia--1:capture_domain_counter=d__Bacteria--50:capture_family_counter=f__Burkholderiaceae--2||f__Chromobacteriaceae--1||f__DC0425bin3--1||f__Deinococcaceae--1||f__Devosiaceae--3||f__Ectothiorhodospiraceae--1||f__Enterobacteriaceae--1||f__Gallionellaceae--1||f__Halomonadaceae--1||f__Lachnospiraceae--25||f__Oscillospiraceae--1||f__Paenibacillaceae--1||f__Rhizobiaceae--5||f__Rhodobacteraceae--3||f__Tepidamorphaceae--3:capture_genus_counter=g__Acetatifactor--20||g__Aquitalea--1||g__Aurantimonas--1||g__Deinococcus--1||g__Devosia--1||g__Devosia_A--2||g__Dickeya--1||g__ER4--1||g__HA3dbin3--1||g__Halomonas_E--1||g__Herbaspirillum--1||g__Kineothrix--5||g__MT2928--1||g__Paenibacillus_A--1||g__Paroceanicella--1||g__Rhizobium_B--3||g__Rhodobaculum--1||g__SKQW01--3||g__Sideroxydans--1||g__Sinorhizobium--1||g__Sphaerotilus--1||g__Thioalkalivibrio_A--1:capture_order_counter=o__Burkholderiales--4||o__Deinococcales--1||o__Ectothiorhodospirales--1||o__Enterobacterales--1||o__Lachnospirales--25||o__Magnetococcales--1||o__Oscillospirales--1||o__Paenibacillales--1||o__Pseudomonadales--1||o__Rhizobiales--11||o__Rhodobacterales--3:capture_phylum_counter=p__Deinococcota--1||p__Firmicutes--1||p__Firmicutes_A--26||p__Proteobacteria--22:capture_species_counter=s__Acetatifactor sp017400965--19||s__Acetatifactor sp910584375--1||s__Aquitalea aquatilis--1||s__Aurantimonas coralicida_A--1||s__Deinococcus wulumuqiensis--1||s__Devosia marina--1||s__Devosia_A sp001899085--1||s__Devosia_A sp015657675--1||s__Dickeya undicola--1||s__ER4 sp015068395--1||s__HA3dbin3 sp015228935--1||s__Halomonas_E taeanensis_B--1||s__Herbaspirillum sp017744395--1||s__Kineothrix sp910586275--5||s__MT2928 sp015679265--1||s__Paenibacillus_A rubinfantis--1||s__Paroceanicella profunda--1||s__Rhizobium_B borbori--3||s__Rhodobaculum sp003551745--1||s__SKQW01 sp007118805--3||s__Sideroxydans sp016235045--1||s__Sinorhizobium saheli--1||s__Sphaerotilus sp013294065--1||s__Thioalkalivibrio_A denitrificans--1:evalue_avg=2.0663757186675094e-48:evalue_max=2.3e-47:evalue_min=1.52e-75:evalue_std=6.118179861299994e-48:evalue_sum=2.892926006134513e-47:gapopen_avg=0.14285714285714285:gapopen_max=1.0:gapopen_min=0.0:gapopen_std=0.3631365196012815:gapopen_sum=2.0:gtdb_class_counter=:gtdb_domain_counter=:gtdb_family_counter=:gtdb_genus_counter=:gtdb_order_counter=:gtdb_phylum_counter=:gtdb_species_counter=:heptad_counter=MCP-36H--50:lbd_counter=:length_avg=124.07142857142857:length_max=154.0:length_min=99.0:length_std=20.166477461044433:length_sum=1737.0:mismatch_avg=15.214285714285714:mismatch_max=22.0:mismatch_min=10.0:mismatch_std=3.9648178041090643:mismatch_sum=213.0:name=N649190:qcovhsp_avg=98.69285714285715:qcovhsp_max=100.0:qcovhsp_min=96.2:qcovhsp_std=1.0745047415253406:qcovhsp_sum=1381.7:qend_avg=125.0:qend_max=155.0:qend_min=100.0:qend_std=20.703028392372566:qend_sum=1750.0:qstart_avg=2.0714285714285716:qstart_max=4.0:qstart_min=1.0:qstart_std=0.9972489631508746:qstart_sum=29.0:ref_name_counter=GB_GCA_001899065.1_protein.faa_MKUZ01000024.1_189@PF00015_full_PFAM.591.786--2||GB_GCA_004144345.1_protein.faa_SEEL01000048.1_25@PF00015_full_PFAM.591.793--5||RS_GCF_009758415.1_protein.faa_NZ_WQRF01000002.1_474@PF00015_full_PFAM.593.777--1||RS_GCF_014873135.1_protein.faa_NZ_JADBCR010000002.1_338@PF00015_full_PFAM.564.755--3||RS_GCF_014873135.1_protein.faa_NZ_JADBCR010000002.1_341@PF00015_full_PFAM.599.787--2||RS_GCF_900128975.1_protein.faa_NZ_FQVC01000016.1_60@PF00015_full_PFAM.457.636--1:scovhsp_avg=63.95714285714285:scovhsp_max=80.6:scovhsp_min=52.3:scovhsp_std=9.443737386446946:scovhsp_sum=895.3999999999999:send_avg=144.35714285714286:send_max=162.0:send_min=101.0:send_std=23.358764268082936:send_sum=2021.0:sstart_avg=21.285714285714285:sstart_max=55.0:sstart_min=3.0:sstart_std=16.559582730847424:sstart_sum=298.0])0.763:0.0128273[&&NHX:Sample_counter=rhizpot1--4||rhizpot3--2||rhiztom1--24||rhiztom2--14||rhiztom3--8:Type_counter=capture--52:besthit_avg=87.72857142857141:besthit_max=90.3:besthit_min=83.5:besthit_std=1.846588776606775:besthit_sum=1228.1999999999998:bitscore_avg=184.92857142857142:bitscore_max=225.0:bitscore_min=150.0:bitscore_std=28.901595073666744:bitscore_sum=2589.0:capture_class_counter=c__Alphaproteobacteria--16||c__Bacilli--1||c__Clostridia--26||c__Deinococci--1||c__Gammaproteobacteria--7||c__Magnetococcia--1:capture_domain_counter=d__Bacteria--52:capture_family_counter=f__Burkholderiaceae--2||f__Caulobacteraceae--1||f__Chromobacteriaceae--1||f__DC0425bin3--1||f__Deinococcaceae--1||f__Devosiaceae--3||f__Ectothiorhodospiraceae--1||f__Enterobacteriaceae--1||f__Gallionellaceae--1||f__Halomonadaceae--1||f__Lachnospiraceae--25||f__Oscillospiraceae--1||f__Paenibacillaceae--1||f__Rhizobiaceae--5||f__Rhodobacteraceae--3||f__Tepidamorphaceae--4:capture_genus_counter=g__Acetatifactor--20||g__Aquitalea--1||g__Aurantimonas--1||g__Deinococcus--1||g__Devosia--1||g__Devosia_A--2||g__Dickeya--1||g__ER4--1||g__HA3dbin3--1||g__Halomonas_E--1||g__Herbaspirillum--1||g__Kineothrix--5||g__MT2928--1||g__Paenibacillus_A--1||g__Paroceanicella--1||g__Phenylobacterium--1||g__Rhizobium_B--3||g__Rhodobaculum--1||g__SKQW01--4||g__Sideroxydans--1||g__Sinorhizobium--1||g__Sphaerotilus--1||g__Thioalkalivibrio_A--1:capture_order_counter=o__Burkholderiales--4||o__Caulobacterales--1||o__Deinococcales--1||o__Ectothiorhodospirales--1||o__Enterobacterales--1||o__Lachnospirales--25||o__Magnetococcales--1||o__Oscillospirales--1||o__Paenibacillales--1||o__Pseudomonadales--1||o__Rhizobiales--12||o__Rhodobacterales--3:capture_phylum_counter=p__Deinococcota--1||p__Firmicutes--1||p__Firmicutes_A--26||p__Proteobacteria--24:capture_species_counter=s__Acetatifactor sp017400965--19||s__Acetatifactor sp910584375--1||s__Aquitalea aquatilis--1||s__Aurantimonas coralicida_A--1||s__Deinococcus wulumuqiensis--1||s__Devosia marina--1||s__Devosia_A sp001899085--1||s__Devosia_A sp015657675--1||s__Dickeya undicola--1||s__ER4 sp015068395--1||s__HA3dbin3 sp015228935--1||s__Halomonas_E taeanensis_B--1||s__Herbaspirillum sp017744395--1||s__Kineothrix sp910586275--5||s__MT2928 sp015679265--1||s__Paenibacillus_A rubinfantis--1||s__Paroceanicella profunda--1||s__Phenylobacterium sp002441055--1||s__Rhizobium_B borbori--3||s__Rhodobaculum sp003551745--1||s__SKQW01 sp007118805--4||s__Sideroxydans sp016235045--1||s__Sinorhizobium saheli--1||s__Sphaerotilus sp013294065--1||s__Thioalkalivibrio_A denitrificans--1:evalue_avg=2.0663757186675094e-48:evalue_max=2.3e-47:evalue_min=1.52e-75:evalue_std=6.118179861299994e-48:evalue_sum=2.892926006134513e-47:gapopen_avg=0.14285714285714285:gapopen_max=1.0:gapopen_min=0.0:gapopen_std=0.3631365196012815:gapopen_sum=2.0:gtdb_class_counter=:gtdb_domain_counter=:gtdb_family_counter=:gtdb_genus_counter=:gtdb_order_counter=:gtdb_phylum_counter=:gtdb_species_counter=:heptad_counter=MCP-36H--52:lbd_counter=:length_avg=124.07142857142857:length_max=154.0:length_min=99.0:length_std=20.166477461044433:length_sum=1737.0:mismatch_avg=15.214285714285714:mismatch_max=22.0:mismatch_min=10.0:mismatch_std=3.9648178041090643:mismatch_sum=213.0:name=N649191:qcovhsp_avg=98.69285714285715:qcovhsp_max=100.0:qcovhsp_min=96.2:qcovhsp_std=1.0745047415253408:qcovhsp_sum=1381.7:qend_avg=125.0:qend_max=155.0:qend_min=100.0:qend_std=20.703028392372566:qend_sum=1750.0:qstart_avg=2.0714285714285716:qstart_max=4.0:qstart_min=1.0:qstart_std=0.9972489631508746:qstart_sum=29.0:ref_name_counter=GB_GCA_001899065.1_protein.faa_MKUZ01000024.1_189@PF00015_full_PFAM.591.786--2||GB_GCA_004144345.1_protein.faa_SEEL01000048.1_25@PF00015_full_PFAM.591.793--5||RS_GCF_009758415.1_protein.faa_NZ_WQRF01000002.1_474@PF00015_full_PFAM.593.777--1||RS_GCF_014873135.1_protein.faa_NZ_JADBCR010000002.1_338@PF00015_full_PFAM.564.755--3||RS_GCF_014873135.1_protein.faa_NZ_JADBCR010000002.1_341@PF00015_full_PFAM.599.787--2||RS_GCF_900128975.1_protein.faa_NZ_FQVC01000016.1_60@PF00015_full_PFAM.457.636--1:scovhsp_avg=63.95714285714285:scovhsp_max=80.6:scovhsp_min=52.3:scovhsp_std=9.443737386446946:scovhsp_sum=895.3999999999999:send_avg=144.35714285714286:send_max=162.0:send_min=101.0:send_std=23.358764268082936:send_sum=2021.0:sstart_avg=21.285714285714285:sstart_max=55.0:sstart_min=3.0:sstart_std=16.559582730847424:sstart_sum=298.0],(((((((661658bf-ecc4-4636-b756-67045843f113_3@MCPsignal.57.185:5e-09[&&NHX:Sample=rhiztom3:Type=capture:besthit=95.2:bitscore=202.0:capture_class=c__Alphaproteobacteria:capture_domain=d__Bacteria:capture_family=f__Devosiaceae:capture_genus=g__Devosia:capture_order=o__Rhizobiales:capture_phylum=p__Proteobacteria:capture_species=s__Devosia ginsengisoli:evalue=3.84e-67:gapopen=0.0:heptad=MCP-36H:length=126.0:mismatch=6.0:qcovhsp=98.4:qend=126.0:qstart=1.0:ref_name=GB_GCA_004144345.1_protein.faa_SEEL01000048.1_25@PF00015_full_PFAM.591.793:scovhsp=62.4:send=162.0:sstart=37.0],2860e832-3497-4ad8-8549-8a4aad902daf_5@MCPsignal.209.343:5e-09[&&NHX:Sample=rhiztom2:Type=capture:besthit=94.7:bitscore=213.0:capture_class=c__Alphaproteobacteria:capture_domain=d__Bacteria:capture_family=f__Devosiaceae:capture_genus=g__Devosia:capture_order=o__Rhizobiales:capture_phylum=p__Proteobacteria:capture_species=s__Devosia ginsengisoli:evalue=5.44e-71:gapopen=0.0:heptad=MCP-36H:length=133.0:mismatch=7.0:qcovhsp=99.3:qend=134.0:qstart=2.0:ref_name=GB_GCA_004144345.1_protein.faa_SEEL01000048.1_25@PF00015_full_PFAM.591.793:scovhsp=65.8:send=142.0:sstart=10.0])0:5e-09[&&NHX:Sample_counter=rhiztom2--1||rhiztom3--1:Type_counter=capture--2:besthit_avg=94.95:besthit_max=95.2:besthit_min=94.7:besthit_std=0.3535533905932738:besthit_sum=189.9:bitscore_avg=207.5:bitscore_max=213.0:bitscore_min=202.0:bitscore_std=7.7781745930520225:bitscore_sum=415.0:capture_class_counter=c__Alphaproteobacteria--2:capture_domain_counter=d__Bacteria--2:capture_family_counter=f__Devosiaceae--2:capture_genus_counter=g__Devosia--2:capture_order_counter=o__Rhizobiales--2:capture_phylum_counter=p__Proteobacteria--2:capture_species_counter=s__Devosia ginsengisoli--2:evalue_avg=1.920272e-67:evalue_max=3.84e-67:evalue_min=5.44e-71:evalue_std=2.7149053736673768e-67:evalue_sum=3.840544e-67:gapopen_avg=0.0:gapopen_max=0.0:gapopen_min=0.0:gapopen_std=0.0:gapopen_sum=0.0:gtdb_class_counter=:gtdb_domain_counter=:gtdb_family_counter=:gtdb_genus_counter=:gtdb_order_counter=:gtdb_phylum_counter=:gtdb_species_counter=:heptad_counter=MCP-36H--2:lbd_counter=:length_avg=129.5:length_max=133.0:length_min=126.0:length_std=4.949747468305833:length_sum=259.0:mismatch_avg=6.5:mismatch_max=7.0:mismatch_min=6.0:mismatch_std=0.7071067811865476:mismatch_sum=13.0:name=N649194:qcovhsp_avg=98.85:qcovhsp_max=99.3:qcovhsp_min=98.4:qcovhsp_std=0.6363961030678867:qcovhsp_sum=197.7:qend_avg=130.0:qend_max=134.0:qend_min=126.0:qend_std=5.656854249492381:qend_sum=260.0:qstart_avg=1.5:qstart_max=2.0:qstart_min=1.0:qstart_std=0.7071067811865476:qstart_sum=3.0:ref_name_counter=GB_GCA_004144345.1_protein.faa_SEEL01000048.1_25@PF00015_full_PFAM.591.793--2:scovhsp_avg=64.1:scovhsp_max=65.8:scovhsp_min=62.4:scovhsp_std=2.4041630560342604:scovhsp_sum=128.2:send_avg=152.0:send_max=162.0:send_min=142.0:send_std=14.142135623730951:send_sum=304.0:sstart_avg=23.5:sstart_max=37.0:sstart_min=10.0:sstart_std=19.091883092036785:sstart_sum=47.0],(1a3510f5-1bfc-45cc-b13d-47d828a8c8ad_5@MCPsignal.261.356:5e-09[&&NHX:Sample=rhiztom2:Type=capture:capture_class=c__Alphaproteobacteria:capture_domain=d__Bacteria:capture_family=f__Sphingomonadaceae:capture_genus=g__Novosphingobium:capture_order=o__Sphingomonadales:capture_phylum=p__Proteobacteria:capture_species=s__Novosphingobium sp903923465:heptad=MCP-36H],(faf368eb-635c-48ee-8ab4-9dfe0bd9aca0_3@MCPsignal.19.175:5e-09[&&NHX:Sample=rhiztom3:Type=capture:besthit=94.1:bitscore=240.0:capture_class=c__Gammaproteobacteria:capture_domain=d__Bacteria:capture_family=f__Burkholderiaceae:capture_genus=g__Rhizobacter:capture_order=o__Burkholderiales:capture_phylum=p__Proteobacteria:capture_species=s__Rhizobacter sp900142965:evalue=1.46e-81:gapopen=0.0:heptad=MCP-36H:length=153.0:mismatch=9.0:qcovhsp=98.1:qend=154.0:qstart=2.0:ref_name=GB_GCA_004144345.1_protein.faa_SEEL01000048.1_25@PF00015_full_PFAM.591.793:scovhsp=75.7:send=162.0:sstart=10.0],(06fda4f7-8cba-4204-9361-d5d7e104ed62_2@MCPsignal.111.267:0.00966722[&&NHX:Sample=rhiztom2:Type=capture:besthit=92.8:bitscore=237.0:capture_class=c__Gammaproteobacteria:capture_domain=d__Bacteria:capture_family=f__Halorhodospiraceae:capture_genus=g__SKYL01:capture_order=o__Nitrococcales:capture_phylum=p__Proteobacteria:capture_species=s__SKYL01 sp007121755:evalue=3.42e-80:gapopen=0.0:heptad=MCP-36H:length=153.0:mismatch=11.0:qcovhsp=98.1:qend=154.0:qstart=2.0:ref_name=GB_GCA_004144345.1_protein.faa_SEEL01000048.1_25@PF00015_full_PFAM.591.793:scovhsp=75.7:send=162.0:sstart=10.0],601f3826-b949-5fe0-8bcd-a49a97714488_2@MCPsignal.31.186:0.00480543[&&NHX:Sample=rhiztom3:Type=capture:besthit=92.8:bitscore=232.0:capture_class=c__Alphaproteobacteria:capture_domain=d__Bacteria:capture_family=f__Rhodobacteraceae:capture_genus=g__MT2928:capture_order=o__Rhodobacterales:capture_phylum=p__Proteobacteria:capture_species=s__MT2928 sp015679265:evalue=2.2e-78:gapopen=1.0:heptad=MCP-36H:length=153.0:mismatch=10.0:qcovhsp=98.1:qend=153.0:qstart=2.0:ref_name=GB_GCA_004144345.1_protein.faa_SEEL01000048.1_25@PF00015_full_PFAM.591.793:scovhsp=75.7:send=162.0:sstart=10.0])0:5e-09[&&NHX:Sample_counter=rhiztom2--1||rhiztom3--1:Type_counter=capture--2:besthit_avg=92.8:besthit_max=92.8:besthit_min=92.8:besthit_std=0.0:besthit_sum=185.6:bitscore_avg=234.5:bitscore_max=237.0:bitscore_min=232.0:bitscore_std=3.5355339059327378:bitscore_sum=469.0:capture_class_counter=c__Alphaproteobacteria--1||c__Gammaproteobacteria--1:capture_domain_counter=d__Bacteria--2:capture_family_counter=f__Halorhodospiraceae--1||f__Rhodobacteraceae--1:capture_genus_counter=g__MT2928--1||g__SKYL01--1:capture_order_counter=o__Nitrococcales--1||o__Rhodobacterales--1:capture_phylum_counter=p__Proteobacteria--2:capture_species_counter=s__MT2928 sp015679265--1||s__SKYL01 sp007121755--1:evalue_avg=1.1171e-78:evalue_max=2.2e-78:evalue_min=3.42e-80:evalue_std=1.5314518666938244e-78:evalue_sum=2.2342e-78:gapopen_avg=0.5:gapopen_max=1.0:gapopen_min=0.0:gapopen_std=0.7071067811865476:gapopen_sum=1.0:gtdb_class_counter=:gtdb_domain_counter=:gtdb_family_counter=:gtdb_genus_counter=:gtdb_order_counter=:gtdb_phylum_counter=:gtdb_species_counter=:heptad_counter=MCP-36H--2:lbd_counter=:length_avg=153.0:length_max=153.0:length_min=153.0:length_std=0.0:length_sum=306.0:mismatch_avg=10.5:mismatch_max=11.0:mismatch_min=10.0:mismatch_std=0.7071067811865476:mismatch_sum=21.0:name=N649199:qcovhsp_avg=98.1:qcovhsp_max=98.1:qcovhsp_min=98.1:qcovhsp_std=0.0:qcovhsp_sum=196.2:qend_avg=153.5:qend_max=154.0:qend_min=153.0:qend_std=0.7071067811865476:qend_sum=307.0:qstart_avg=2.0:qstart_max=2.0:qstart_min=2.0:qstart_std=0.0:qstart_sum=4.0:ref_name_counter=GB_GCA_004144345.1_protein.faa_SEEL01000048.1_25@PF00015_full_PFAM.591.793--2:scovhsp_avg=75.7:scovhsp_max=75.7:scovhsp_min=75.7:scovhsp_std=0.0:scovhsp_sum=151.4:send_avg=162.0:send_max=162.0:send_min=162.0:send_std=0.0:send_sum=324.0:sstart_avg=10.0:sstart_max=10.0:sstart_min=10.0:sstart_std=0.0:sstart_sum=20.0])0:5e-09[&&NHX:Sample_counter=rhiztom2--1||rhiztom3--2:Type_counter=capture--3:besthit_avg=93.23333333333333:besthit_max=94.1:besthit_min=92.8:besthit_std=0.7505553499465119:besthit_sum=279.7:bitscore_avg=236.33333333333334:bitscore_max=240.0:bitscore_min=232.0:bitscore_std=4.041451884327381:bitscore_sum=709.0:capture_class_counter=c__Alphaproteobacteria--1||c__Gammaproteobacteria--2:capture_domain_counter=d__Bacteria--3:capture_family_counter=f__Burkholderiaceae--1||f__Halorhodospiraceae--1||f__Rhodobacteraceae--1:capture_genus_counter=g__MT2928--1||g__Rhizobacter--1||g__SKYL01--1:capture_order_counter=o__Burkholderiales--1||o__Nitrococcales--1||o__Rhodobacterales--1:capture_phylum_counter=p__Proteobacteria--3:capture_species_counter=s__MT2928 sp015679265--1||s__Rhizobacter sp900142965--1||s__SKYL01 sp007121755--1:evalue_avg=7.452199999999999e-79:evalue_max=2.2e-78:evalue_min=1.46e-81:evalue_std=1.2599827828982425e-78:evalue_sum=2.23566e-78:gapopen_avg=0.3333333333333333:gapopen_max=1.0:gapopen_min=0.0:gapopen_std=0.5773502691896258:gapopen_sum=1.0:gtdb_class_counter=:gtdb_domain_counter=:gtdb_family_counter=:gtdb_genus_counter=:gtdb_order_counter=:gtdb_phylum_counter=:gtdb_species_counter=:heptad_counter=MCP-36H--3:lbd_counter=:length_avg=153.0:length_max=153.0:length_min=153.0:length_std=0.0:length_sum=459.0:mismatch_avg=10.0:mismatch_max=11.0:mismatch_min=9.0:mismatch_std=1.0:mismatch_sum=30.0:name=N649200:qcovhsp_avg=98.09999999999998:qcovhsp_max=98.1:qcovhsp_min=98.1:qcovhsp_std=1.7404671430534633e-14:qcovhsp_sum=294.29999999999995:qend_avg=153.66666666666666:qend_max=154.0:qend_min=153.0:qend_std=0.5773502691896258:qend_sum=461.0:qstart_avg=2.0:qstart_max=2.0:qstart_min=2.0:qstart_std=0.0:qstart_sum=6.0:ref_name_counter=GB_GCA_004144345.1_protein.faa_SEEL01000048.1_25@PF00015_full_PFAM.591.793--3:scovhsp_avg=75.7:scovhsp_max=75.7:scovhsp_min=75.7:scovhsp_std=0.0:scovhsp_sum=227.10000000000002:send_avg=162.0:send_max=162.0:send_min=162.0:send_std=0.0:send_sum=486.0:sstart_avg=10.0:sstart_max=10.0:sstart_min=10.0:sstart_std=0.0:sstart_sum=30.0])0.918:0.00965282[&&NHX:Sample_counter=rhiztom2--2||rhiztom3--2:Type_counter=capture--4:besthit_avg=93.23333333333333:besthit_max=94.1:besthit_min=92.8:besthit_std=0.7505553499465119:besthit_sum=279.7:bitscore_avg=236.33333333333334:bitscore_max=240.0:bitscore_min=232.0:bitscore_std=4.041451884327381:bitscore_sum=709.0:capture_class_counter=c__Alphaproteobacteria--2||c__Gammaproteobacteria--2:capture_domain_counter=d__Bacteria--4:capture_family_counter=f__Burkholderiaceae--1||f__Halorhodospiraceae--1||f__Rhodobacteraceae--1||f__Sphingomonadaceae--1:capture_genus_counter=g__MT2928--1||g__Novosphingobium--1||g__Rhizobacter--1||g__SKYL01--1:capture_order_counter=o__Burkholderiales--1||o__Nitrococcales--1||o__Rhodobacterales--1||o__Sphingomonadales--1:capture_phylum_counter=p__Proteobacteria--4:capture_species_counter=s__MT2928 sp015679265--1||s__Novosphingobium sp903923465--1||s__Rhizobacter sp900142965--1||s__SKYL01 sp007121755--1:evalue_avg=7.452199999999999e-79:evalue_max=2.2e-78:evalue_min=1.46e-81:evalue_std=1.2599827828982425e-78:evalue_sum=2.23566e-78:gapopen_avg=0.3333333333333333:gapopen_max=1.0:gapopen_min=0.0:gapopen_std=0.5773502691896258:gapopen_sum=1.0:gtdb_class_counter=:gtdb_domain_counter=:gtdb_family_counter=:gtdb_genus_counter=:gtdb_order_counter=:gtdb_phylum_counter=:gtdb_species_counter=:heptad_counter=MCP-36H--4:lbd_counter=:length_avg=153.0:length_max=153.0:length_min=153.0:length_std=0.0:length_sum=459.0:mismatch_avg=10.0:mismatch_max=11.0:mismatch_min=9.0:mismatch_std=1.0:mismatch_sum=30.0:name=N649201:qcovhsp_avg=98.09999999999998:qcovhsp_max=98.1:qcovhsp_min=98.1:qcovhsp_std=1.7404671430534633e-14:qcovhsp_sum=294.29999999999995:qend_avg=153.66666666666666:qend_max=154.0:qend_min=153.0:qend_std=0.5773502691896258:qend_sum=461.0:qstart_avg=2.0:qstart_max=2.0:qstart_min=2.0:qstart_std=0.0:qstart_sum=6.0:ref_name_counter=GB_GCA_004144345.1_protein.faa_SEEL01000048.1_25@PF00015_full_PFAM.591.793--3:scovhsp_avg=75.7:scovhsp_max=75.7:scovhsp_min=75.7:scovhsp_std=0.0:scovhsp_sum=227.10000000000002:send_avg=162.0:send_max=162.0:send_min=162.0:send_std=0.0:send_sum=486.0:sstart_avg=10.0:sstart_max=10.0:sstart_min=10.0:sstart_std=0.0:sstart_sum=30.0])0:5e-09[&&NHX:Sample_counter=rhiztom2--3||rhiztom3--3:Type_counter=capture--6:besthit_avg=93.92:besthit_max=95.2:besthit_min=92.8:besthit_std=1.0940749517286308:besthit_sum=469.6:bitscore_avg=224.8:bitscore_max=240.0:bitscore_min=202.0:bitscore_std=16.513630733427462:bitscore_sum=1124.0:capture_class_counter=c__Alphaproteobacteria--4||c__Gammaproteobacteria--2:capture_domain_counter=d__Bacteria--6:capture_family_counter=f__Burkholderiaceae--1||f__Devosiaceae--2||f__Halorhodospiraceae--1||f__Rhodobacteraceae--1||f__Sphingomonadaceae--1:capture_genus_counter=g__Devosia--2||g__MT2928--1||g__Novosphingobium--1||g__Rhizobacter--1||g__SKYL01--1:capture_order_counter=o__Burkholderiales--1||o__Nitrococcales--1||o__Rhizobiales--2||o__Rhodobacterales--1||o__Sphingomonadales--1:capture_phylum_counter=p__Proteobacteria--6:capture_species_counter=s__Devosia ginsengisoli--2||s__MT2928 sp015679265--1||s__Novosphingobium sp903923465--1||s__Rhizobacter sp900142965--1||s__SKYL01 sp007121755--1:evalue_avg=7.681088000044713e-68:evalue_max=3.84e-67:evalue_min=1.46e-81:evalue_std=1.7172394018245135e-67:evalue_sum=3.8405440000223566e-67:gapopen_avg=0.2:gapopen_max=1.0:gapopen_min=0.0:gapopen_std=0.447213595499958:gapopen_sum=1.0:gtdb_class_counter=:gtdb_domain_counter=:gtdb_family_counter=:gtdb_genus_counter=:gtdb_order_counter=:gtdb_phylum_counter=:gtdb_species_counter=:heptad_counter=MCP-36H--6:lbd_counter=:length_avg=143.6:length_max=153.0:length_min=126.0:length_std=13.107249902248755:length_sum=718.0:mismatch_avg=8.6:mismatch_max=11.0:mismatch_min=6.0:mismatch_std=2.073644135332772:mismatch_sum=43.0:name=N649202:qcovhsp_avg=98.4:qcovhsp_max=99.3:qcovhsp_min=98.1:qcovhsp_std=0.5196152422706645:qcovhsp_sum=492.0:qend_avg=144.2:qend_max=154.0:qend_min=126.0:qend_std=13.274034804836093:qend_sum=721.0:qstart_avg=1.8:qstart_max=2.0:qstart_min=1.0:qstart_std=0.4472135954999579:qstart_sum=9.0:ref_name_counter=GB_GCA_004144345.1_protein.faa_SEEL01000048.1_25@PF00015_full_PFAM.591.793--5:scovhsp_avg=71.06:scovhsp_max=75.7:scovhsp_min=62.4:scovhsp_std=6.466297240306854:scovhsp_sum=355.3:send_avg=158.0:send_max=162.0:send_min=142.0:send_std=8.94427190999916:send_sum=790.0:sstart_avg=15.4:sstart_max=37.0:sstart_min=10.0:sstart_std=12.074767078498866:sstart_sum=77.0],1d83d74a-3af2-4ffc-ac83-cf6c128693bd_3@MCPsignal.53.203:0.0704606[&&NHX:Sample=rhiztom3:Type=capture:capture_class=c__Gammaproteobacteria:capture_domain=d__Bacteria:capture_family=f__Burkholderiaceae:capture_genus=g__Rhizobacter:capture_order=o__Burkholderiales:capture_phylum=p__Proteobacteria:capture_species=s__Rhizobacter sp900142965:heptad=MCP-36H])0.821:0.00978204[&&NHX:Sample_counter=rhiztom2--3||rhiztom3--4:Type_counter=capture--7:besthit_avg=93.92:besthit_max=95.2:besthit_min=92.8:besthit_std=1.0940749517286308:besthit_sum=469.6:bitscore_avg=224.8:bitscore_max=240.0:bitscore_min=202.0:bitscore_std=16.513630733427462:bitscore_sum=1124.0:capture_class_counter=c__Alphaproteobacteria--4||c__Gammaproteobacteria--3:capture_domain_counter=d__Bacteria--7:capture_family_counter=f__Burkholderiaceae--2||f__Devosiaceae--2||f__Halorhodospiraceae--1||f__Rhodobacteraceae--1||f__Sphingomonadaceae--1:capture_genus_counter=g__Devosia--2||g__MT2928--1||g__Novosphingobium--1||g__Rhizobacter--2||g__SKYL01--1:capture_order_counter=o__Burkholderiales--2||o__Nitrococcales--1||o__Rhizobiales--2||o__Rhodobacterales--1||o__Sphingomonadales--1:capture_phylum_counter=p__Proteobacteria--7:capture_species_counter=s__Devosia ginsengisoli--2||s__MT2928 sp015679265--1||s__Novosphingobium sp903923465--1||s__Rhizobacter sp900142965--2||s__SKYL01 sp007121755--1:evalue_avg=7.681088000044713e-68:evalue_max=3.84e-67:evalue_min=1.46e-81:evalue_std=1.7172394018245135e-67:evalue_sum=3.8405440000223566e-67:gapopen_avg=0.2:gapopen_max=1.0:gapopen_min=0.0:gapopen_std=0.447213595499958:gapopen_sum=1.0:gtdb_class_counter=:gtdb_domain_counter=:gtdb_family_counter=:gtdb_genus_counter=:gtdb_order_counter=:gtdb_phylum_counter=:gtdb_species_counter=:heptad_counter=MCP-36H--7:lbd_counter=:length_avg=143.6:length_max=153.0:length_min=126.0:length_std=13.107249902248755:length_sum=718.0:mismatch_avg=8.6:mismatch_max=11.0:mismatch_min=6.0:mismatch_std=2.073644135332772:mismatch_sum=43.0:name=N649204:qcovhsp_avg=98.4:qcovhsp_max=99.3:qcovhsp_min=98.1:qcovhsp_std=0.5196152422706645:qcovhsp_sum=492.0:qend_avg=144.2:qend_max=154.0:qend_min=126.0:qend_std=13.274034804836093:qend_sum=721.0:qstart_avg=1.8:qstart_max=2.0:qstart_min=1.0:qstart_std=0.44721359549995804:qstart_sum=9.0:ref_name_counter=GB_GCA_004144345.1_protein.faa_SEEL01000048.1_25@PF00015_full_PFAM.591.793--5:scovhsp_avg=71.05999999999999:scovhsp_max=75.7:scovhsp_min=62.4:scovhsp_std=6.4662972403068535:scovhsp_sum=355.29999999999995:send_avg=158.0:send_max=162.0:send_min=142.0:send_std=8.94427190999916:send_sum=790.0:sstart_avg=15.4:sstart_max=37.0:sstart_min=10.0:sstart_std=12.074767078498866:sstart_sum=77.0],3bdfee20-e07e-4bc4-9adf-461194fbfe8b_6@MCPsignal.96.252:5e-09[&&NHX:Sample=rhiztom3:Type=capture:besthit=93.5:bitscore=240.0:capture_class=c__Gammaproteobacteria:capture_domain=d__Bacteria:capture_family=f__Halomonadaceae:capture_genus=g__Kushneria:capture_order=o__Pseudomonadales:capture_phylum=p__Proteobacteria:capture_species=s__Kushneria marisflavi:evalue=1.46e-81:gapopen=0.0:heptad=MCP-36H:length=153.0:mismatch=10.0:qcovhsp=98.1:qend=154.0:qstart=2.0:ref_name=GB_GCA_004144345.1_protein.faa_SEEL01000048.1_25@PF00015_full_PFAM.591.793:scovhsp=75.7:send=162.0:sstart=10.0])0.963:0.0291032[&&NHX:Sample_counter=rhiztom2--3||rhiztom3--5:Type_counter=capture--8:besthit_avg=93.85000000000001:besthit_max=95.2:besthit_min=92.8:besthit_std=0.9934787365615856:besthit_sum=563.1:bitscore_avg=227.33333333333334:bitscore_max=240.0:bitscore_min=202.0:bitscore_std=16.02081978759722:bitscore_sum=1364.0:capture_class_counter=c__Alphaproteobacteria--4||c__Gammaproteobacteria--4:capture_domain_counter=d__Bacteria--8:capture_family_counter=f__Burkholderiaceae--2||f__Devosiaceae--2||f__Halomonadaceae--1||f__Halorhodospiraceae--1||f__Rhodobacteraceae--1||f__Sphingomonadaceae--1:capture_genus_counter=g__Devosia--2||g__Kushneria--1||g__MT2928--1||g__Novosphingobium--1||g__Rhizobacter--2||g__SKYL01--1:capture_order_counter=o__Burkholderiales--2||o__Nitrococcales--1||o__Pseudomonadales--1||o__Rhizobiales--2||o__Rhodobacterales--1||o__Sphingomonadales--1:capture_phylum_counter=p__Proteobacteria--8:capture_species_counter=s__Devosia ginsengisoli--2||s__Kushneria marisflavi--1||s__MT2928 sp015679265--1||s__Novosphingobium sp903923465--1||s__Rhizobacter sp900142965--2||s__SKYL01 sp007121755--1:evalue_avg=6.4009066667039516e-68:evalue_max=3.84e-67:evalue_min=1.46e-81:evalue_std=1.567629033067753e-67:evalue_sum=3.840544000022371e-67:gapopen_avg=0.16666666666666666:gapopen_max=1.0:gapopen_min=0.0:gapopen_std=0.408248290463863:gapopen_sum=1.0:gtdb_class_counter=:gtdb_domain_counter=:gtdb_family_counter=:gtdb_genus_counter=:gtdb_order_counter=:gtdb_phylum_counter=:gtdb_species_counter=:heptad_counter=MCP-36H--8:lbd_counter=:length_avg=145.16666666666666:length_max=153.0:length_min=126.0:length_std=12.335585379975557:length_sum=871.0:mismatch_avg=8.833333333333334:mismatch_max=11.0:mismatch_min=6.0:mismatch_std=1.9407902170679516:mismatch_sum=53.0:name=N649206:qcovhsp_avg=98.35000000000001:qcovhsp_max=99.3:qcovhsp_min=98.1:qcovhsp_std=0.480624593627918:qcovhsp_sum=590.1:qend_avg=145.83333333333334:qend_max=154.0:qend_min=126.0:qend_std=12.528633870724558:qend_sum=875.0:qstart_avg=1.8333333333333333:qstart_max=2.0:qstart_min=1.0:qstart_std=0.408248290463863:qstart_sum=11.0:ref_name_counter=GB_GCA_004144345.1_protein.faa_SEEL01000048.1_25@PF00015_full_PFAM.591.793--6:scovhsp_avg=71.83333333333333:scovhsp_max=75.7:scovhsp_min=62.4:scovhsp_std=6.085940080765395:scovhsp_sum=431.0:send_avg=158.66666666666666:send_max=162.0:send_min=142.0:send_std=8.16496580927726:send_sum=952.0:sstart_avg=14.5:sstart_max=37.0:sstart_min=10.0:sstart_std=11.022703842524301:sstart_sum=87.0],((58f8bdf8-dbe3-4fd6-ac06-c864e1852ea6_4@MCPsignal.36.107:5e-09[&&NHX:Sample=rhizpot1:Type=capture:capture_class=c__Halobacteria:capture_domain=d__Archaea:capture_family=f__Natrialbaceae:capture_genus=g__KZCA124:capture_order=o__Halobacteriales:capture_phylum=p__Halobacteriota:capture_species=s__KZCA124 sp017357405:heptad=MCP-36H],((98f70dce-dc36-4ec1-81bd-e9e5a98f9489_1@MCPsignal.20.107:0.143345[&&NHX:Sample=rhiztom2:Type=capture:capture_class=c__Alphaproteobacteria:capture_domain=d__Bacteria:capture_family=f__Rhizobiaceae:capture_genus=g__Rhizobium:capture_order=o__Rhizobiales:capture_phylum=p__Proteobacteria:capture_species=s__Rhizobium sp900489925:heptad=MCP-36H],7648c80a-f1a5-497b-9b75-1c5d34b9c47b_3@MCPsignal.34.124:5e-09[&&NHX:Sample=rhiztom1:Type=capture:capture_class=c__Phycisphaerae:capture_domain=d__Bacteria:capture_family=f__SG8-4:capture_genus=g__PLanc-01:capture_order=o__Sedimentisphaerales:capture_phylum=p__Planctomycetota:capture_species=s__PLanc-01 sp012744475:heptad=MCP-36H])0:5e-09[&&NHX:Sample_counter=rhiztom1--1||rhiztom2--1:Type_counter=capture--2:capture_class_counter=c__Alphaproteobacteria--1||c__Phycisphaerae--1:capture_domain_counter=d__Bacteria--2:capture_family_counter=f__Rhizobiaceae--1||f__SG8-4--1:capture_genus_counter=g__PLanc-01--1||g__Rhizobium--1:capture_order_counter=o__Rhizobiales--1||o__Sedimentisphaerales--1:capture_phylum_counter=p__Planctomycetota--1||p__Proteobacteria--1:capture_species_counter=s__PLanc-01 sp012744475--1||s__Rhizobium sp900489925--1:gtdb_class_counter=:gtdb_domain_counter=:gtdb_family_counter=:gtdb_genus_counter=:gtdb_order_counter=:gtdb_phylum_counter=:gtdb_species_counter=:heptad_counter=MCP-36H--2:lbd_counter=:name=N649210:ref_name_counter=],(094c83f6-ece3-4580-ab24-f5da76e4f784_1@MCPsignal.51.117:0.0154438[&&NHX:Sample=rhiztom3:Type=capture:capture_class=c__Anaerolineae:capture_domain=d__Bacteria:capture_family=f__UBA6663:capture_genus=g__UBA6663:capture_order=o__Anaerolineales:capture_phylum=p__Chloroflexota:capture_species=s__UBA6663 sp002455335:heptad=MCP-36H],256868ab-2a34-4671-b063-95be61b4b1b2_1@MCPsignal.231.298:5e-09[&&NHX:Sample=rhiztom1:Type=capture:capture_class=c__Gammaproteobacteria:capture_domain=d__Bacteria:capture_family=f__Halomonadaceae:capture_genus=g__Halomonas_E:capture_order=o__Pseudomonadales:capture_phylum=p__Proteobacteria:capture_species=s__Halomonas_E taeanensis_B:heptad=MCP-36H])0:5e-09[&&NHX:Sample_counter=rhiztom1--1||rhiztom3--1:Type_counter=capture--2:capture_class_counter=c__Anaerolineae--1||c__Gammaproteobacteria--1:capture_domain_counter=d__Bacteria--2:capture_family_counter=f__Halomonadaceae--1||f__UBA6663--1:capture_genus_counter=g__Halomonas_E--1||g__UBA6663--1:capture_order_counter=o__Anaerolineales--1||o__Pseudomonadales--1:capture_phylum_counter=p__Chloroflexota--1||p__Proteobacteria--1:capture_species_counter=s__Halomonas_E taeanensis_B--1||s__UBA6663 sp002455335--1:gtdb_class_counter=:gtdb_domain_counter=:gtdb_family_counter=:gtdb_genus_counter=:gtdb_order_counter=:gtdb_phylum_counter=:gtdb_species_counter=:heptad_counter=MCP-36H--2:lbd_counter=:name=N649213:ref_name_counter=])0.883:0.0226511[&&NHX:Sample_counter=rhiztom1--2||rhiztom2--1||rhiztom3--1:Type_counter=capture--4:capture_class_counter=c__Alphaproteobacteria--1||c__Anaerolineae--1||c__Gammaproteobacteria--1||c__Phycisphaerae--1:capture_domain_counter=d__Bacteria--4:capture_family_counter=f__Halomonadaceae--1||f__Rhizobiaceae--1||f__SG8-4--1||f__UBA6663--1:capture_genus_counter=g__Halomonas_E--1||g__PLanc-01--1||g__Rhizobium--1||g__UBA6663--1:capture_order_counter=o__Anaerolineales--1||o__Pseudomonadales--1||o__Rhizobiales--1||o__Sedimentisphaerales--1:capture_phylum_counter=p__Chloroflexota--1||p__Planctomycetota--1||p__Proteobacteria--2:capture_species_counter=s__Halomonas_E taeanensis_B--1||s__PLanc-01 sp012744475--1||s__Rhizobium sp900489925--1||s__UBA6663 sp002455335--1:gtdb_class_counter=:gtdb_domain_counter=:gtdb_family_counter=:gtdb_genus_counter=:gtdb_order_counter=:gtdb_phylum_counter=:gtdb_species_counter=:heptad_counter=MCP-36H--4:lbd_counter=:name=N649214:ref_name_counter=])0.87:0.0441201[&&NHX:Sample_counter=rhizpot1--1||rhiztom1--2||rhiztom2--1||rhiztom3--1:Type_counter=capture--5:capture_class_counter=c__Alphaproteobacteria--1||c__Anaerolineae--1||c__Gammaproteobacteria--1||c__Halobacteria--1||c__Phycisphaerae--1:capture_domain_counter=d__Archaea--1||d__Bacteria--4:capture_family_counter=f__Halomonadaceae--1||f__Natrialbaceae--1||f__Rhizobiaceae--1||f__SG8-4--1||f__UBA6663--1:capture_genus_counter=g__Halomonas_E--1||g__KZCA124--1||g__PLanc-01--1||g__Rhizobium--1||g__UBA6663--1:capture_order_counter=o__Anaerolineales--1||o__Halobacteriales--1||o__Pseudomonadales--1||o__Rhizobiales--1||o__Sedimentisphaerales--1:capture_phylum_counter=p__Chloroflexota--1||p__Halobacteriota--1||p__Planctomycetota--1||p__Proteobacteria--2:capture_species_counter=s__Halomonas_E taeanensis_B--1||s__KZCA124 sp017357405--1||s__PLanc-01 sp012744475--1||s__Rhizobium sp900489925--1||s__UBA6663 sp002455335--1:gtdb_class_counter=:gtdb_domain_counter=:gtdb_family_counter=:gtdb_genus_counter=:gtdb_order_counter=:gtdb_phylum_counter=:gtdb_species_counter=:heptad_counter=MCP-36H--5:lbd_counter=:name=N649215:ref_name_counter=],(((((4b9156d8-ef82-4f29-ab3b-9cf3fff8ed9e_5@MCPsignal.244.368:0.00674383[&&NHX:Sample=rhiztom2:Type=capture:besthit=91.9:bitscore=196.0:capture_class=c__Thermodesulfovibrionia:capture_domain=d__Bacteria:capture_family=f__UBA6898:capture_genus=g__PALSA-1316:capture_order=o__Thermodesulfovibrionales:capture_phylum=p__Nitrospirota:capture_species=s__PALSA-1316 sp016215155:evalue=1.26e-64:gapopen=0.0:heptad=MCP-36H:length=124.0:mismatch=10.0:qcovhsp=100.0:qend=124.0:qstart=1.0:ref_name=GB_GCA_004144345.1_protein.faa_SEEL01000048.1_25@PF00015_full_PFAM.591.793:scovhsp=61.4:send=137.0:sstart=14.0],(e263ac51-a97e-4a55-8d7a-bd64a7e0c76b_5@MCPsignal.418.574:5e-09[&&NHX:Sample=rhiztom2:Type=capture:besthit=87.8:bitscore=231.0:capture_class=c__Alphaproteobacteria:capture_domain=d__Bacteria:capture_family=f__Rhodobacteraceae:capture_genus=g__Gemmobacter_B:capture_order=o__Rhodobacterales:capture_phylum=p__Proteobacteria:capture_species=s__Gemmobacter_B sp003060865:evalue=5.86e-78:gapopen=0.0:heptad=MCP-36H:length=156.0:mismatch=19.0:qcovhsp=100.0:qend=156.0:qstart=1.0:ref_name=RS_GCF_014873135.1_protein.faa_NZ_JADBCR010000002.1_341@PF00015_full_PFAM.599.787:scovhsp=83.0:send=162.0:sstart=7.0],68827d5f-2261-4ad9-8300-f4c40a719173_3@MCPsignal.246.402:0.0192863[&&NHX:Sample=rhiztom2:Type=capture:besthit=85.3:bitscore=225.0:capture_class=c__Alphaproteobacteria:capture_domain=d__Bacteria:capture_family=f__Rhodobacteraceae:capture_genus=g__Gemmobacter_B:capture_order=o__Rhodobacterales:capture_phylum=p__Proteobacteria:capture_species=s__Gemmobacter_B sp003060865:evalue=1.12e-75:gapopen=0.0:heptad=MCP-36H:length=156.0:mismatch=23.0:qcovhsp=100.0:qend=156.0:qstart=1.0:ref_name=RS_GCF_014873135.1_protein.faa_NZ_JADBCR010000002.1_341@PF00015_full_PFAM.599.787:scovhsp=83.0:send=162.0:sstart=7.0])0.848:0.0191069[&&NHX:Sample_counter=rhiztom2--2:Type_counter=capture--2:besthit_avg=86.55:besthit_max=87.8:besthit_min=85.3:besthit_std=1.7677669529663689:besthit_sum=173.1:bitscore_avg=228.0:bitscore_max=231.0:bitscore_min=225.0:bitscore_std=4.242640687119285:bitscore_sum=456.0:capture_class_counter=c__Alphaproteobacteria--2:capture_domain_counter=d__Bacteria--2:capture_family_counter=f__Rhodobacteraceae--2:capture_genus_counter=g__Gemmobacter_B--2:capture_order_counter=o__Rhodobacterales--2:capture_phylum_counter=p__Proteobacteria--2:capture_species_counter=s__Gemmobacter_B sp003060865--2:evalue_avg=5.6293e-76:evalue_max=1.12e-75:evalue_min=5.86e-78:evalue_std=7.878159491911801e-76:evalue_sum=1.12586e-75:gapopen_avg=0.0:gapopen_max=0.0:gapopen_min=0.0:gapopen_std=0.0:gapopen_sum=0.0:gtdb_class_counter=:gtdb_domain_counter=:gtdb_family_counter=:gtdb_genus_counter=:gtdb_order_counter=:gtdb_phylum_counter=:gtdb_species_counter=:heptad_counter=MCP-36H--2:lbd_counter=:length_avg=156.0:length_max=156.0:length_min=156.0:length_std=0.0:length_sum=312.0:mismatch_avg=21.0:mismatch_max=23.0:mismatch_min=19.0:mismatch_std=2.8284271247461903:mismatch_sum=42.0:name=N649219:qcovhsp_avg=100.0:qcovhsp_max=100.0:qcovhsp_min=100.0:qcovhsp_std=0.0:qcovhsp_sum=200.0:qend_avg=156.0:qend_max=156.0:qend_min=156.0:qend_std=0.0:qend_sum=312.0:qstart_avg=1.0:qstart_max=1.0:qstart_min=1.0:qstart_std=0.0:qstart_sum=2.0:ref_name_counter=RS_GCF_014873135.1_protein.faa_NZ_JADBCR010000002.1_341@PF00015_full_PFAM.599.787--2:scovhsp_avg=83.0:scovhsp_max=83.0:scovhsp_min=83.0:scovhsp_std=0.0:scovhsp_sum=166.0:send_avg=162.0:send_max=162.0:send_min=162.0:send_std=0.0:send_sum=324.0:sstart_avg=7.0:sstart_max=7.0:sstart_min=7.0:sstart_std=0.0:sstart_sum=14.0])0.552:0.00248629[&&NHX:Sample_counter=rhiztom2--3:Type_counter=capture--3:besthit_avg=88.33333333333333:besthit_max=91.9:besthit_min=85.3:besthit_std=3.332166462428515:besthit_sum=265.0:bitscore_avg=217.33333333333334:bitscore_max=231.0:bitscore_min=196.0:bitscore_std=18.717193521821944:bitscore_sum=652.0:capture_class_counter=c__Alphaproteobacteria--2||c__Thermodesulfovibrionia--1:capture_domain_counter=d__Bacteria--3:capture_family_counter=f__Rhodobacteraceae--2||f__UBA6898--1:capture_genus_counter=g__Gemmobacter_B--2||g__PALSA-1316--1:capture_order_counter=o__Rhodobacterales--2||o__Thermodesulfovibrionales--1:capture_phylum_counter=p__Nitrospirota--1||p__Proteobacteria--2:capture_species_counter=s__Gemmobacter_B sp003060865--2||s__PALSA-1316 sp016215155--1:evalue_avg=4.200000000037529e-65:evalue_max=1.26e-64:evalue_min=5.86e-78:evalue_std=7.274613391756784e-65:evalue_sum=1.2600000000112585e-64:gapopen_avg=0.0:gapopen_max=0.0:gapopen_min=0.0:gapopen_std=0.0:gapopen_sum=0.0:gtdb_class_counter=:gtdb_domain_counter=:gtdb_family_counter=:gtdb_genus_counter=:gtdb_order_counter=:gtdb_phylum_counter=:gtdb_species_counter=:heptad_counter=MCP-36H--3:lbd_counter=:length_avg=145.33333333333334:length_max=156.0:length_min=124.0:length_std=18.475208614068027:length_sum=436.0:mismatch_avg=17.333333333333332:mismatch_max=23.0:mismatch_min=10.0:mismatch_std=6.6583281184793925:mismatch_sum=52.0:name=N649220:qcovhsp_avg=100.0:qcovhsp_max=100.0:qcovhsp_min=100.0:qcovhsp_std=0.0:qcovhsp_sum=300.0:qend_avg=145.33333333333334:qend_max=156.0:qend_min=124.0:qend_std=18.475208614068027:qend_sum=436.0:qstart_avg=1.0:qstart_max=1.0:qstart_min=1.0:qstart_std=0.0:qstart_sum=3.0:ref_name_counter=GB_GCA_004144345.1_protein.faa_SEEL01000048.1_25@PF00015_full_PFAM.591.793--1||RS_GCF_014873135.1_protein.faa_NZ_JADBCR010000002.1_341@PF00015_full_PFAM.599.787--2:scovhsp_avg=75.8:scovhsp_max=83.0:scovhsp_min=61.4:scovhsp_std=12.470765814495916:scovhsp_sum=227.4:send_avg=153.66666666666666:send_max=162.0:send_min=137.0:send_std=14.433756729740644:send_sum=461.0:sstart_avg=9.333333333333334:sstart_max=14.0:sstart_min=7.0:sstart_std=4.041451884327381:sstart_sum=28.0],((69e73da5-2a36-47a7-aca6-c078567237d3_1@MCPsignal.252.311:0.109796[&&NHX:Sample=rhizpot1:Type=capture:capture_class=c__Gammaproteobacteria:capture_domain=d__Bacteria:capture_family=f__Pseudomonadaceae:capture_genus=g__Pseudomonas_E:capture_order=o__Pseudomonadales:capture_phylum=p__Proteobacteria:capture_species=s__Pseudomonas_E cremoricolorata_A:heptad=MCP-36H],(((((6e405405-17fa-466d-956c-5c6f5b5e6fb2_5@MCPsignal.238.289:5e-09[&&NHX:Sample=rhiztom3:Type=capture:capture_class=c__Clostridia:capture_domain=d__Bacteria:capture_family=f__Lachnospiraceae:capture_genus=g__Oribacterium:capture_order=o__Lachnospirales:capture_phylum=p__Firmicutes_A:capture_species=s__Oribacterium sp000702885:heptad=MCP-36H],(4d716c16-37cf-467a-ae0f-788a161a1aa0_2@MCPsignal.159.207:5e-09[&&NHX:Sample=rhiztom1:Type=capture:capture_class=c__Alphaproteobacteria:capture_domain=d__Bacteria:capture_family=f__Rhodobacteraceae:capture_genus=g__Mangrovicoccus:capture_order=o__Rhodobacterales:capture_phylum=p__Proteobacteria:capture_species=s__Mangrovicoccus sp013184745:heptad=MCP-36H],(130c7274-2570-427a-9483-9c2c213346e9_5@MCPsignal.152.208:6e-09[&&NHX:Sample=rhiztom2:Type=capture:capture_class=c__Gammaproteobacteria:capture_domain=d__Bacteria:capture_family=f__Oleiphilaceae:capture_genus=g__Marinobacter:capture_order=o__Pseudomonadales:capture_phylum=p__Proteobacteria:capture_species=s__Marinobacter zhanjiangensis:heptad=MCP-36H],(60bc8495-8ee5-4afa-a642-7fc953bf216d_2@MCPsignal.71.120:5e-09[&&NHX:Sample=rhiztom1:Type=capture:capture_class=c__Alphaproteobacteria:capture_domain=d__Bacteria:capture_family=f__Rhodobacteraceae:capture_genus=g__Allosediminivita:capture_order=o__Rhodobacterales:capture_phylum=p__Proteobacteria:capture_species=s__Allosediminivita pacifica:heptad=MCP-36H],(07e91cea-c773-420e-8d6a-8dd96216f8a5_4@MCPsignal.354.425:5e-09[&&NHX:Sample=rhiztom2:Type=capture:capture_class=c__Fibrobacteria:capture_domain=d__Bacteria:capture_family=f__Fibrobacteraceae:capture_genus=g__Fibromonas:capture_order=o__Fibrobacterales:capture_phylum=p__Fibrobacterota:capture_species=s__Fibromonas termitidis:heptad=MCP-36H],(0ab6e276-9f41-4f1a-b001-dc78a0ae9ce2_1@MCPsignal.23.105:6e-09[&&NHX:Sample=rhiztom1:Type=capture:capture_class=c__Alphaproteobacteria:capture_domain=d__Bacteria:capture_family=f__Devosiaceae:capture_genus=g__Devosia:capture_order=o__Rhizobiales:capture_phylum=p__Proteobacteria:capture_species=s__Devosia sp014926585:heptad=MCP-36H],926bd6e7-0d0b-4f8f-99bf-0c6ead29f5fe_4@MCPsignal.362.455:5e-09[&&NHX:Sample=rhiztom1:Type=capture:besthit=86.0:bitscore=140.0:capture_class=c__Clostridia:capture_domain=d__Bacteria:capture_family=f__Oscillospiraceae:capture_genus=g__Oscillibacter:capture_order=o__Oscillospirales:capture_phylum=p__Firmicutes_A:capture_species=s__Oscillibacter sp002455655:evalue=2.23e-43:gapopen=0.0:heptad=MCP-36H:length=93.0:mismatch=13.0:qcovhsp=100.0:qend=93.0:qstart=1.0:ref_name=RS_GCF_000970455.1_protein.faa_NZ_LAJG01000014.1_848@PF00015_full_PFAM.357.542:scovhsp=50.3:send=162.0:sstart=70.0])0.792:0.155953[&&NHX:Sample_counter=rhiztom1--2:Type_counter=capture--2:besthit_avg=86.0:besthit_max=86.0:besthit_min=86.0:besthit_std=0:besthit_sum=86.0:bitscore_avg=140.0:bitscore_max=140.0:bitscore_min=140.0:bitscore_std=0:bitscore_sum=140.0:capture_class_counter=c__Alphaproteobacteria--1||c__Clostridia--1:capture_domain_counter=d__Bacteria--2:capture_family_counter=f__Devosiaceae--1||f__Oscillospiraceae--1:capture_genus_counter=g__Devosia--1||g__Oscillibacter--1:capture_order_counter=o__Oscillospirales--1||o__Rhizobiales--1:capture_phylum_counter=p__Firmicutes_A--1||p__Proteobacteria--1:capture_species_counter=s__Devosia sp014926585--1||s__Oscillibacter sp002455655--1:evalue_avg=2.23e-43:evalue_max=2.23e-43:evalue_min=2.23e-43:evalue_std=0:evalue_sum=2.23e-43:gapopen_avg=0.0:gapopen_max=0.0:gapopen_min=0.0:gapopen_std=0:gapopen_sum=0.0:gtdb_class_counter=:gtdb_domain_counter=:gtdb_family_counter=:gtdb_genus_counter=:gtdb_order_counter=:gtdb_phylum_counter=:gtdb_species_counter=:heptad_counter=MCP-36H--2:lbd_counter=:length_avg=93.0:length_max=93.0:length_min=93.0:length_std=0:length_sum=93.0:mismatch_avg=13.0:mismatch_max=13.0:mismatch_min=13.0:mismatch_std=0:mismatch_sum=13.0:name=N649229:qcovhsp_avg=100.0:qcovhsp_max=100.0:qcovhsp_min=100.0:qcovhsp_std=0:qcovhsp_sum=100.0:qend_avg=93.0:qend_max=93.0:qend_min=93.0:qend_std=0:qend_sum=93.0:qstart_avg=1.0:qstart_max=1.0:qstart_min=1.0:qstart_std=0:qstart_sum=1.0:ref_name_counter=RS_GCF_000970455.1_protein.faa_NZ_LAJG01000014.1_848@PF00015_full_PFAM.357.542--1:scovhsp_avg=50.3:scovhsp_max=50.3:scovhsp_min=50.3:scovhsp_std=0:scovhsp_sum=50.3:send_avg=162.0:send_max=162.0:send_min=162.0:send_std=0:send_sum=162.0:sstart_avg=70.0:sstart_max=70.0:sstart_min=70.0:sstart_std=0:sstart_sum=70.0])0.752:0.14355[&&NHX:Sample_counter=rhiztom1--2||rhiztom2--1:Type_counter=capture--3:besthit_avg=86.0:besthit_max=86.0:besthit_min=86.0:besthit_std=0:besthit_sum=86.0:bitscore_avg=140.0:bitscore_max=140.0:bitscore_min=140.0:bitscore_std=0:bitscore_sum=140.0:capture_class_counter=c__Alphaproteobacteria--1||c__Clostridia--1||c__Fibrobacteria--1:capture_domain_counter=d__Bacteria--3:capture_family_counter=f__Devosiaceae--1||f__Fibrobacteraceae--1||f__Oscillospiraceae--1:capture_genus_counter=g__Devosia--1||g__Fibromonas--1||g__Oscillibacter--1:capture_order_counter=o__Fibrobacterales--1||o__Oscillospirales--1||o__Rhizobiales--1:capture_phylum_counter=p__Fibrobacterota--1||p__Firmicutes_A--1||p__Proteobacteria--1:capture_species_counter=s__Devosia sp014926585--1||s__Fibromonas termitidis--1||s__Oscillibacter sp002455655--1:evalue_avg=2.23e-43:evalue_max=2.23e-43:evalue_min=2.23e-43:evalue_std=0:evalue_sum=2.23e-43:gapopen_avg=0.0:gapopen_max=0.0:gapopen_min=0.0:gapopen_std=0:gapopen_sum=0.0:gtdb_class_counter=:gtdb_domain_counter=:gtdb_family_counter=:gtdb_genus_counter=:gtdb_order_counter=:gtdb_phylum_counter=:gtdb_species_counter=:heptad_counter=MCP-36H--3:lbd_counter=:length_avg=93.0:length_max=93.0:length_min=93.0:length_std=0:length_sum=93.0:mismatch_avg=13.0:mismatch_max=13.0:mismatch_min=13.0:mismatch_std=0:mismatch_sum=13.0:name=N649230:qcovhsp_avg=100.0:qcovhsp_max=100.0:qcovhsp_min=100.0:qcovhsp_std=0:qcovhsp_sum=100.0:qend_avg=93.0:qend_max=93.0:qend_min=93.0:qend_std=0:qend_sum=93.0:qstart_avg=1.0:qstart_max=1.0:qstart_min=1.0:qstart_std=0:qstart_sum=1.0:ref_name_counter=RS_GCF_000970455.1_protein.faa_NZ_LAJG01000014.1_848@PF00015_full_PFAM.357.542--1:scovhsp_avg=50.3:scovhsp_max=50.3:scovhsp_min=50.3:scovhsp_std=0:scovhsp_sum=50.3:send_avg=162.0:send_max=162.0:send_min=162.0:send_std=0:send_sum=162.0:sstart_avg=70.0:sstart_max=70.0:sstart_min=70.0:sstart_std=0:sstart_sum=70.0])0:5e-09[&&NHX:Sample_counter=rhiztom1--3||rhiztom2--1:Type_counter=capture--4:besthit_avg=86.0:besthit_max=86.0:besthit_min=86.0:besthit_std=0:besthit_sum=86.0:bitscore_avg=140.0:bitscore_max=140.0:bitscore_min=140.0:bitscore_std=0:bitscore_sum=140.0:capture_class_counter=c__Alphaproteobacteria--2||c__Clostridia--1||c__Fibrobacteria--1:capture_domain_counter=d__Bacteria--4:capture_family_counter=f__Devosiaceae--1||f__Fibrobacteraceae--1||f__Oscillospiraceae--1||f__Rhodobacteraceae--1:capture_genus_counter=g__Allosediminivita--1||g__Devosia--1||g__Fibromonas--1||g__Oscillibacter--1:capture_order_counter=o__Fibrobacterales--1||o__Oscillospirales--1||o__Rhizobiales--1||o__Rhodobacterales--1:capture_phylum_counter=p__Fibrobacterota--1||p__Firmicutes_A--1||p__Proteobacteria--2:capture_species_counter=s__Allosediminivita pacifica--1||s__Devosia sp014926585--1||s__Fibromonas termitidis--1||s__Oscillibacter sp002455655--1:evalue_avg=2.23e-43:evalue_max=2.23e-43:evalue_min=2.23e-43:evalue_std=0:evalue_sum=2.23e-43:gapopen_avg=0.0:gapopen_max=0.0:gapopen_min=0.0:gapopen_std=0:gapopen_sum=0.0:gtdb_class_counter=:gtdb_domain_counter=:gtdb_family_counter=:gtdb_genus_counter=:gtdb_order_counter=:gtdb_phylum_counter=:gtdb_species_counter=:heptad_counter=MCP-36H--4:lbd_counter=:length_avg=93.0:length_max=93.0:length_min=93.0:length_std=0:length_sum=93.0:mismatch_avg=13.0:mismatch_max=13.0:mismatch_min=13.0:mismatch_std=0:mismatch_sum=13.0:name=N649231:qcovhsp_avg=100.0:qcovhsp_max=100.0:qcovhsp_min=100.0:qcovhsp_std=0:qcovhsp_sum=100.0:qend_avg=93.0:qend_max=93.0:qend_min=93.0:qend_std=0:qend_sum=93.0:qstart_avg=1.0:qstart_max=1.0:qstart_min=1.0:qstart_std=0:qstart_sum=1.0:ref_name_counter=RS_GCF_000970455.1_protein.faa_NZ_LAJG01000014.1_848@PF00015_full_PFAM.357.542--1:scovhsp_avg=50.3:scovhsp_max=50.3:scovhsp_min=50.3:scovhsp_std=0:scovhsp_sum=50.3:send_avg=162.0:send_max=162.0:send_min=162.0:send_std=0:send_sum=162.0:sstart_avg=70.0:sstart_max=70.0:sstart_min=70.0:sstart_std=0:sstart_sum=70.0])0.571:5e-09[&&NHX:Sample_counter=rhiztom1--3||rhiztom2--2:Type_counter=capture--5:besthit_avg=86.0:besthit_max=86.0:besthit_min=86.0:besthit_std=0:besthit_sum=86.0:bitscore_avg=140.0:bitscore_max=140.0:bitscore_min=140.0:bitscore_std=0:bitscore_sum=140.0:capture_class_counter=c__Alphaproteobacteria--2||c__Clostridia--1||c__Fibrobacteria--1||c__Gammaproteobacteria--1:capture_domain_counter=d__Bacteria--5:capture_family_counter=f__Devosiaceae--1||f__Fibrobacteraceae--1||f__Oleiphilaceae--1||f__Oscillospiraceae--1||f__Rhodobacteraceae--1:capture_genus_counter=g__Allosediminivita--1||g__Devosia--1||g__Fibromonas--1||g__Marinobacter--1||g__Oscillibacter--1:capture_order_counter=o__Fibrobacterales--1||o__Oscillospirales--1||o__Pseudomonadales--1||o__Rhizobiales--1||o__Rhodobacterales--1:capture_phylum_counter=p__Fibrobacterota--1||p__Firmicutes_A--1||p__Proteobacteria--3:capture_species_counter=s__Allosediminivita pacifica--1||s__Devosia sp014926585--1||s__Fibromonas termitidis--1||s__Marinobacter zhanjiangensis--1||s__Oscillibacter sp002455655--1:evalue_avg=2.23e-43:evalue_max=2.23e-43:evalue_min=2.23e-43:evalue_std=0:evalue_sum=2.23e-43:gapopen_avg=0.0:gapopen_max=0.0:gapopen_min=0.0:gapopen_std=0:gapopen_sum=0.0:gtdb_class_counter=:gtdb_domain_counter=:gtdb_family_counter=:gtdb_genus_counter=:gtdb_order_counter=:gtdb_phylum_counter=:gtdb_species_counter=:heptad_counter=MCP-36H--5:lbd_counter=:length_avg=93.0:length_max=93.0:length_min=93.0:length_std=0:length_sum=93.0:mismatch_avg=13.0:mismatch_max=13.0:mismatch_min=13.0:mismatch_std=0:mismatch_sum=13.0:name=N649232:qcovhsp_avg=100.0:qcovhsp_max=100.0:qcovhsp_min=100.0:qcovhsp_std=0:qcovhsp_sum=100.0:qend_avg=93.0:qend_max=93.0:qend_min=93.0:qend_std=0:qend_sum=93.0:qstart_avg=1.0:qstart_max=1.0:qstart_min=1.0:qstart_std=0:qstart_sum=1.0:ref_name_counter=RS_GCF_000970455.1_protein.faa_NZ_LAJG01000014.1_848@PF00015_full_PFAM.357.542--1:scovhsp_avg=50.3:scovhsp_max=50.3:scovhsp_min=50.3:scovhsp_std=0:scovhsp_sum=50.3:send_avg=162.0:send_max=162.0:send_min=162.0:send_std=0:send_sum=162.0:sstart_avg=70.0:sstart_max=70.0:sstart_min=70.0:sstart_std=0:sstart_sum=70.0])0:5e-09[&&NHX:Sample_counter=rhiztom1--4||rhiztom2--2:Type_counter=capture--6:besthit_avg=86.0:besthit_max=86.0:besthit_min=86.0:besthit_std=0:besthit_sum=86.0:bitscore_avg=140.0:bitscore_max=140.0:bitscore_min=140.0:bitscore_std=0:bitscore_sum=140.0:capture_class_counter=c__Alphaproteobacteria--3||c__Clostridia--1||c__Fibrobacteria--1||c__Gammaproteobacteria--1:capture_domain_counter=d__Bacteria--6:capture_family_counter=f__Devosiaceae--1||f__Fibrobacteraceae--1||f__Oleiphilaceae--1||f__Oscillospiraceae--1||f__Rhodobacteraceae--2:capture_genus_counter=g__Allosediminivita--1||g__Devosia--1||g__Fibromonas--1||g__Mangrovicoccus--1||g__Marinobacter--1||g__Oscillibacter--1:capture_order_counter=o__Fibrobacterales--1||o__Oscillospirales--1||o__Pseudomonadales--1||o__Rhizobiales--1||o__Rhodobacterales--2:capture_phylum_counter=p__Fibrobacterota--1||p__Firmicutes_A--1||p__Proteobacteria--4:capture_species_counter=s__Allosediminivita pacifica--1||s__Devosia sp014926585--1||s__Fibromonas termitidis--1||s__Mangrovicoccus sp013184745--1||s__Marinobacter zhanjiangensis--1||s__Oscillibacter sp002455655--1:evalue_avg=2.23e-43:evalue_max=2.23e-43:evalue_min=2.23e-43:evalue_std=0:evalue_sum=2.23e-43:gapopen_avg=0.0:gapopen_max=0.0:gapopen_min=0.0:gapopen_std=0:gapopen_sum=0.0:gtdb_class_counter=:gtdb_domain_counter=:gtdb_family_counter=:gtdb_genus_counter=:gtdb_order_counter=:gtdb_phylum_counter=:gtdb_species_counter=:heptad_counter=MCP-36H--6:lbd_counter=:length_avg=93.0:length_max=93.0:length_min=93.0:length_std=0:length_sum=93.0:mismatch_avg=13.0:mismatch_max=13.0:mismatch_min=13.0:mismatch_std=0:mismatch_sum=13.0:name=N649233:qcovhsp_avg=100.0:qcovhsp_max=100.0:qcovhsp_min=100.0:qcovhsp_std=0:qcovhsp_sum=100.0:qend_avg=93.0:qend_max=93.0:qend_min=93.0:qend_std=0:qend_sum=93.0:qstart_avg=1.0:qstart_max=1.0:qstart_min=1.0:qstart_std=0:qstart_sum=1.0:ref_name_counter=RS_GCF_000970455.1_protein.faa_NZ_LAJG01000014.1_848@PF00015_full_PFAM.357.542--1:scovhsp_avg=50.3:scovhsp_max=50.3:scovhsp_min=50.3:scovhsp_std=0:scovhsp_sum=50.3:send_avg=162.0:send_max=162.0:send_min=162.0:send_std=0:send_sum=162.0:sstart_avg=70.0:sstart_max=70.0:sstart_min=70.0:sstart_std=0:sstart_sum=70.0])0.248:0.0162709[&&NHX:Sample_counter=rhiztom1--4||rhiztom2--2||rhiztom3--1:Type_counter=capture--7:besthit_avg=86.0:besthit_max=86.0:besthit_min=86.0:besthit_std=0:besthit_sum=86.0:bitscore_avg=140.0:bitscore_max=140.0:bitscore_min=140.0:bitscore_std=0:bitscore_sum=140.0:capture_class_counter=c__Alphaproteobacteria--3||c__Clostridia--2||c__Fibrobacteria--1||c__Gammaproteobacteria--1:capture_domain_counter=d__Bacteria--7:capture_family_counter=f__Devosiaceae--1||f__Fibrobacteraceae--1||f__Lachnospiraceae--1||f__Oleiphilaceae--1||f__Oscillospiraceae--1||f__Rhodobacteraceae--2:capture_genus_counter=g__Allosediminivita--1||g__Devosia--1||g__Fibromonas--1||g__Mangrovicoccus--1||g__Marinobacter--1||g__Oribacterium--1||g__Oscillibacter--1:capture_order_counter=o__Fibrobacterales--1||o__Lachnospirales--1||o__Oscillospirales--1||o__Pseudomonadales--1||o__Rhizobiales--1||o__Rhodobacterales--2:capture_phylum_counter=p__Fibrobacterota--1||p__Firmicutes_A--2||p__Proteobacteria--4:capture_species_counter=s__Allosediminivita pacifica--1||s__Devosia sp014926585--1||s__Fibromonas termitidis--1||s__Mangrovicoccus sp013184745--1||s__Marinobacter zhanjiangensis--1||s__Oribacterium sp000702885--1||s__Oscillibacter sp002455655--1:evalue_avg=2.23e-43:evalue_max=2.23e-43:evalue_min=2.23e-43:evalue_std=0:evalue_sum=2.23e-43:gapopen_avg=0.0:gapopen_max=0.0:gapopen_min=0.0:gapopen_std=0:gapopen_sum=0.0:gtdb_class_counter=:gtdb_domain_counter=:gtdb_family_counter=:gtdb_genus_counter=:gtdb_order_counter=:gtdb_phylum_counter=:gtdb_species_counter=:heptad_counter=MCP-36H--7:lbd_counter=:length_avg=93.0:length_max=93.0:length_min=93.0:length_std=0:length_sum=93.0:mismatch_avg=13.0:mismatch_max=13.0:mismatch_min=13.0:mismatch_std=0:mismatch_sum=13.0:name=N649234:qcovhsp_avg=100.0:qcovhsp_max=100.0:qcovhsp_min=100.0:qcovhsp_std=0:qcovhsp_sum=100.0:qend_avg=93.0:qend_max=93.0:qend_min=93.0:qend_std=0:qend_sum=93.0:qstart_avg=1.0:qstart_max=1.0:qstart_min=1.0:qstart_std=0:qstart_sum=1.0:ref_name_counter=RS_GCF_000970455.1_protein.faa_NZ_LAJG01000014.1_848@PF00015_full_PFAM.357.542--1:scovhsp_avg=50.3:scovhsp_max=50.3:scovhsp_min=50.3:scovhsp_std=0:scovhsp_sum=50.3:send_avg=162.0:send_max=162.0:send_min=162.0:send_std=0:send_sum=162.0:sstart_avg=70.0:sstart_max=70.0:sstart_min=70.0:sstart_std=0:sstart_sum=70.0],01bc0501-94d9-4618-bc68-5156de56cf8b_3@MCPsignal.49.204:0.0392734[&&NHX:Sample=rhiztom3:Type=capture:besthit=90.8:bitscore=231.0:capture_class=c__Phycisphaerae:capture_domain=d__Bacteria:capture_family=f__SG8-4:capture_genus=g__PLanc-01:capture_order=o__Sedimentisphaerales:capture_phylum=p__Planctomycetota:capture_species=s__PLanc-01 sp012744475:evalue=8.94e-78:gapopen=0.0:heptad=MCP-36H:length=152.0:mismatch=14.0:qcovhsp=98.1:qend=153.0:qstart=2.0:ref_name=GB_GCA_004144345.1_protein.faa_SEEL01000048.1_25@PF00015_full_PFAM.591.793:scovhsp=75.2:send=162.0:sstart=11.0])0.791:0.0218241[&&NHX:Sample_counter=rhiztom1--4||rhiztom2--2||rhiztom3--2:Type_counter=capture--8:besthit_avg=88.4:besthit_max=90.8:besthit_min=86.0:besthit_std=3.394112549695426:besthit_sum=176.8:bitscore_avg=185.5:bitscore_max=231.0:bitscore_min=140.0:bitscore_std=64.34671708797582:bitscore_sum=371.0:capture_class_counter=c__Alphaproteobacteria--3||c__Clostridia--2||c__Fibrobacteria--1||c__Gammaproteobacteria--1||c__Phycisphaerae--1:capture_domain_counter=d__Bacteria--8:capture_family_counter=f__Devosiaceae--1||f__Fibrobacteraceae--1||f__Lachnospiraceae--1||f__Oleiphilaceae--1||f__Oscillospiraceae--1||f__Rhodobacteraceae--2||f__SG8-4--1:capture_genus_counter=g__Allosediminivita--1||g__Devosia--1||g__Fibromonas--1||g__Mangrovicoccus--1||g__Marinobacter--1||g__Oribacterium--1||g__Oscillibacter--1||g__PLanc-01--1:capture_order_counter=o__Fibrobacterales--1||o__Lachnospirales--1||o__Oscillospirales--1||o__Pseudomonadales--1||o__Rhizobiales--1||o__Rhodobacterales--2||o__Sedimentisphaerales--1:capture_phylum_counter=p__Fibrobacterota--1||p__Firmicutes_A--2||p__Planctomycetota--1||p__Proteobacteria--4:capture_species_counter=s__Allosediminivita pacifica--1||s__Devosia sp014926585--1||s__Fibromonas termitidis--1||s__Mangrovicoccus sp013184745--1||s__Marinobacter zhanjiangensis--1||s__Oribacterium sp000702885--1||s__Oscillibacter sp002455655--1||s__PLanc-01 sp012744475--1:evalue_avg=1.115e-43:evalue_max=2.23e-43:evalue_min=8.94e-78:evalue_std=1.576848122046001e-43:evalue_sum=2.23e-43:gapopen_avg=0.0:gapopen_max=0.0:gapopen_min=0.0:gapopen_std=0.0:gapopen_sum=0.0:gtdb_class_counter=:gtdb_domain_counter=:gtdb_family_counter=:gtdb_genus_counter=:gtdb_order_counter=:gtdb_phylum_counter=:gtdb_species_counter=:heptad_counter=MCP-36H--8:lbd_counter=:length_avg=122.5:length_max=152.0:length_min=93.0:length_std=41.71930009000631:length_sum=245.0:mismatch_avg=13.5:mismatch_max=14.0:mismatch_min=13.0:mismatch_std=0.7071067811865476:mismatch_sum=27.0:name=N649236:qcovhsp_avg=99.05:qcovhsp_max=100.0:qcovhsp_min=98.1:qcovhsp_std=1.3435028842544443:qcovhsp_sum=198.1:qend_avg=123.0:qend_max=153.0:qend_min=93.0:qend_std=42.42640687119285:qend_sum=246.0:qstart_avg=1.5:qstart_max=2.0:qstart_min=1.0:qstart_std=0.7071067811865476:qstart_sum=3.0:ref_name_counter=GB_GCA_004144345.1_protein.faa_SEEL01000048.1_25@PF00015_full_PFAM.591.793--1||RS_GCF_000970455.1_protein.faa_NZ_LAJG01000014.1_848@PF00015_full_PFAM.357.542--1:scovhsp_avg=62.75:scovhsp_max=75.2:scovhsp_min=50.3:scovhsp_std=17.606958851545038:scovhsp_sum=125.5:send_avg=162.0:send_max=162.0:send_min=162.0:send_std=0.0:send_sum=324.0:sstart_avg=40.5:sstart_max=70.0:sstart_min=11.0:sstart_std=41.71930009000631:sstart_sum=81.0],((984e9ed1-4ec0-4659-a846-86e02c8b0084_2@MCPsignal.263.373:5e-09[&&NHX:Sample=rhiztom3:Type=capture:besthit=91.7:bitscore=165.0:capture_class=c__Gammaproteobacteria:capture_domain=d__Bacteria:capture_family=f__Enterobacteriaceae:capture_genus=g__Kosakonia:capture_order=o__Enterobacterales:capture_phylum=p__Proteobacteria:capture_species=s__Kosakonia sp002886105:evalue=1.01e-52:gapopen=0.0:heptad=MCP-36H:length=108.0:mismatch=9.0:qcovhsp=98.2:qend=108.0:qstart=1.0:ref_name=GB_GCA_004144345.1_protein.faa_SEEL01000048.1_25@PF00015_full_PFAM.591.793:scovhsp=53.5:send=162.0:sstart=55.0],(342d3729-b23b-49b9-9cb5-32d60815e3be_5@MCPsignal.21.139:0[&&NHX:Sample=rhiztom1:Type=capture:besthit=92.2:bitscore=178.0:capture_class=c__Gammaproteobacteria:capture_domain=d__Bacteria:capture_family=f__Burkholderiaceae:capture_genus=g__Pelomonas:capture_order=o__Burkholderiales:capture_phylum=p__Proteobacteria:capture_species=s__Pelomonas sp016195825:evalue=9.62e-58:gapopen=0.0:heptad=MCP-36H:length=115.0:mismatch=9.0:qcovhsp=97.5:qend=116.0:qstart=2.0:ref_name=GB_GCA_004144345.1_protein.faa_SEEL01000048.1_25@PF00015_full_PFAM.591.793:scovhsp=56.9:send=162.0:sstart=48.0],89c62927-e412-430c-b29d-0e8c0d7474d9_4@MCPsignal.20.138:0[&&NHX:Sample=rhiztom3:Type=capture:besthit=92.2:bitscore=178.0:capture_class=c__Alphaproteobacteria:capture_domain=d__Bacteria:capture_family=f__Beijerinckiaceae:capture_genus=g__Bosea:capture_order=o__Rhizobiales:capture_phylum=p__Proteobacteria:capture_species=s__Bosea sp001556125:evalue=9.62e-58:gapopen=0.0:heptad=MCP-36H:length=115.0:mismatch=9.0:qcovhsp=97.5:qend=116.0:qstart=2.0:ref_name=GB_GCA_004144345.1_protein.faa_SEEL01000048.1_25@PF00015_full_PFAM.591.793:scovhsp=56.9:send=162.0:sstart=48.0]):0.00728969[&&NHX:Sample_counter=rhiztom1--1||rhiztom3--1:Type_counter=capture--2:besthit_avg=92.2:besthit_max=92.2:besthit_min=92.2:besthit_std=0.0:besthit_sum=184.4:bitscore_avg=178.0:bitscore_max=178.0:bitscore_min=178.0:bitscore_std=0.0:bitscore_sum=356.0:capture_class_counter=c__Alphaproteobacteria--1||c__Gammaproteobacteria--1:capture_domain_counter=d__Bacteria--2:capture_family_counter=f__Beijerinckiaceae--1||f__Burkholderiaceae--1:capture_genus_counter=g__Bosea--1||g__Pelomonas--1:capture_order_counter=o__Burkholderiales--1||o__Rhizobiales--1:capture_phylum_counter=p__Proteobacteria--2:capture_species_counter=s__Bosea sp001556125--1||s__Pelomonas sp016195825--1:evalue_avg=9.62e-58:evalue_max=9.62e-58:evalue_min=9.62e-58:evalue_std=0.0:evalue_sum=1.924e-57:gapopen_avg=0.0:gapopen_max=0.0:gapopen_min=0.0:gapopen_std=0.0:gapopen_sum=0.0:gtdb_class_counter=:gtdb_domain_counter=:gtdb_family_counter=:gtdb_genus_counter=:gtdb_order_counter=:gtdb_phylum_counter=:gtdb_species_counter=:heptad_counter=MCP-36H--2:lbd_counter=:length_avg=115.0:length_max=115.0:length_min=115.0:length_std=0.0:length_sum=230.0:mismatch_avg=9.0:mismatch_max=9.0:mismatch_min=9.0:mismatch_std=0.0:mismatch_sum=18.0:name=N649240:qcovhsp_avg=97.5:qcovhsp_max=97.5:qcovhsp_min=97.5:qcovhsp_std=0.0:qcovhsp_sum=195.0:qend_avg=116.0:qend_max=116.0:qend_min=116.0:qend_std=0.0:qend_sum=232.0:qstart_avg=2.0:qstart_max=2.0:qstart_min=2.0:qstart_std=0.0:qstart_sum=4.0:ref_name_counter=GB_GCA_004144345.1_protein.faa_SEEL01000048.1_25@PF00015_full_PFAM.591.793--2:scovhsp_avg=56.9:scovhsp_max=56.9:scovhsp_min=56.9:scovhsp_std=0.0:scovhsp_sum=113.8:send_avg=162.0:send_max=162.0:send_min=162.0:send_std=0.0:send_sum=324.0:sstart_avg=48.0:sstart_max=48.0:sstart_min=48.0:sstart_std=0.0:sstart_sum=96.0])0:1.8e-08[&&NHX:Sample_counter=rhiztom1--1||rhiztom3--2:Type_counter=capture--3:besthit_avg=92.03333333333335:besthit_max=92.2:besthit_min=91.7:besthit_std=0.2886751345948129:besthit_sum=276.1:bitscore_avg=173.66666666666666:bitscore_max=178.0:bitscore_min=165.0:bitscore_std=7.505553499465135:bitscore_sum=521.0:capture_class_counter=c__Alphaproteobacteria--1||c__Gammaproteobacteria--2:capture_domain_counter=d__Bacteria--3:capture_family_counter=f__Beijerinckiaceae--1||f__Burkholderiaceae--1||f__Enterobacteriaceae--1:capture_genus_counter=g__Bosea--1||g__Kosakonia--1||g__Pelomonas--1:capture_order_counter=o__Burkholderiales--1||o__Enterobacterales--1||o__Rhizobiales--1:capture_phylum_counter=p__Proteobacteria--3:capture_species_counter=s__Bosea sp001556125--1||s__Kosakonia sp002886105--1||s__Pelomonas sp016195825--1:evalue_avg=3.3667308e-53:evalue_max=1.01e-52:evalue_min=9.62e-58:evalue_std=5.831182177719324e-53:evalue_sum=1.0100192400000001e-52:gapopen_avg=0.0:gapopen_max=0.0:gapopen_min=0.0:gapopen_std=0.0:gapopen_sum=0.0:gtdb_class_counter=:gtdb_domain_counter=:gtdb_family_counter=:gtdb_genus_counter=:gtdb_order_counter=:gtdb_phylum_counter=:gtdb_species_counter=:heptad_counter=MCP-36H--3:lbd_counter=:length_avg=112.66666666666667:length_max=115.0:length_min=108.0:length_std=4.041451884327381:length_sum=338.0:mismatch_avg=9.0:mismatch_max=9.0:mismatch_min=9.0:mismatch_std=0.0:mismatch_sum=27.0:name=N649241:qcovhsp_avg=97.73333333333333:qcovhsp_max=98.2:qcovhsp_min=97.5:qcovhsp_std=0.40414518843273967:qcovhsp_sum=293.2:qend_avg=113.33333333333333:qend_max=116.0:qend_min=108.0:qend_std=4.618802153517006:qend_sum=340.0:qstart_avg=1.6666666666666667:qstart_max=2.0:qstart_min=1.0:qstart_std=0.5773502691896257:qstart_sum=5.0:ref_name_counter=GB_GCA_004144345.1_protein.faa_SEEL01000048.1_25@PF00015_full_PFAM.591.793--3:scovhsp_avg=55.76666666666667:scovhsp_max=56.9:scovhsp_min=53.5:scovhsp_std=1.9629909152447267:scovhsp_sum=167.3:send_avg=162.0:send_max=162.0:send_min=162.0:send_std=0.0:send_sum=486.0:sstart_avg=50.333333333333336:sstart_max=55.0:sstart_min=48.0:sstart_std=4.041451884327381:sstart_sum=151.0],(((b1eab384-dff4-4859-a57c-d09124c3b79c_2@MCPsignal.53.208:0[&&NHX:Sample=rhiztom2:Type=capture:besthit=90.8:bitscore=230.0:capture_class=c__Gammaproteobacteria:capture_domain=d__Bacteria:capture_family=f__Enterobacteriaceae:capture_genus=g__Kosakonia:capture_order=o__Enterobacterales:capture_phylum=p__Proteobacteria:capture_species=s__Kosakonia sp002886105:evalue=1.27e-77:gapopen=0.0:heptad=MCP-36H:length=152.0:mismatch=14.0:qcovhsp=98.1:qend=153.0:qstart=2.0:ref_name=GB_GCA_004144345.1_protein.faa_SEEL01000048.1_25@PF00015_full_PFAM.591.793:scovhsp=75.2:send=162.0:sstart=11.0],k127_1016178_2@MCPsignal.739.894:0):5e-09[&&NHX:Sample_counter=rhiztom2--1:Type_counter=capture--1:besthit_avg=90.8:besthit_max=90.8:besthit_min=90.8:besthit_std=0:besthit_sum=90.8:bitscore_avg=230.0:bitscore_max=230.0:bitscore_min=230.0:bitscore_std=0:bitscore_sum=230.0:capture_class_counter=c__Gammaproteobacteria--1:capture_domain_counter=d__Bacteria--1:capture_family_counter=f__Enterobacteriaceae--1:capture_genus_counter=g__Kosakonia--1:capture_order_counter=o__Enterobacterales--1:capture_phylum_counter=p__Proteobacteria--1:capture_species_counter=s__Kosakonia sp002886105--1:evalue_avg=1.27e-77:evalue_max=1.27e-77:evalue_min=1.27e-77:evalue_std=0:evalue_sum=1.27e-77:gapopen_avg=0.0:gapopen_max=0.0:gapopen_min=0.0:gapopen_std=0:gapopen_sum=0.0:gtdb_class_counter=:gtdb_domain_counter=:gtdb_family_counter=:gtdb_genus_counter=:gtdb_order_counter=:gtdb_phylum_counter=:gtdb_species_counter=:heptad_counter=MCP-36H--1:lbd_counter=:length_avg=152.0:length_max=152.0:length_min=152.0:length_std=0:length_sum=152.0:mismatch_avg=14.0:mismatch_max=14.0:mismatch_min=14.0:mismatch_std=0:mismatch_sum=14.0:name=N649244:qcovhsp_avg=98.1:qcovhsp_max=98.1:qcovhsp_min=98.1:qcovhsp_std=0:qcovhsp_sum=98.1:qend_avg=153.0:qend_max=153.0:qend_min=153.0:qend_std=0:qend_sum=153.0:qstart_avg=2.0:qstart_max=2.0:qstart_min=2.0:qstart_std=0:qstart_sum=2.0:ref_name_counter=GB_GCA_004144345.1_protein.faa_SEEL01000048.1_25@PF00015_full_PFAM.591.793--1:scovhsp_avg=75.2:scovhsp_max=75.2:scovhsp_min=75.2:scovhsp_std=0:scovhsp_sum=75.2:send_avg=162.0:send_max=162.0:send_min=162.0:send_std=0:send_sum=162.0:sstart_avg=11.0:sstart_max=11.0:sstart_min=11.0:sstart_std=0:sstart_sum=11.0],(cc8ade0f-45ba-4ffc-a96c-0765d9f068a5_3@MCPsignal.153.266:0.0150481[&&NHX:Sample=rhiztom3:Type=capture:besthit=92.0:bitscore=176.0:capture_class=c__Alphaproteobacteria:capture_domain=d__Bacteria:capture_family=f__Caulobacteraceae:capture_genus=g__Palsa-881:capture_order=o__Caulobacterales:capture_phylum=p__Proteobacteria:capture_species=s__Palsa-881 sp018241335:evalue=3.78e-57:gapopen=0.0:heptad=MCP-36H:length=112.0:mismatch=9.0:qcovhsp=99.1:qend=113.0:qstart=2.0:ref_name=GB_GCA_001899075.1_protein.faa_MKVA01000008.1_333@PF00015_full_PFAM.596.781:scovhsp=60.5:send=118.0:sstart=7.0],(159ede18-6146-4155-b113-9a7717d23fa9_2@MCPsignal.406.524:0.00706074[&&NHX:Sample=rhiztom1:Type=capture:besthit=92.3:bitscore=183.0:capture_class=c__Alphaproteobacteria:capture_domain=d__Bacteria:capture_family=f__Caulobacteraceae:capture_genus=g__Palsa-881:capture_order=o__Caulobacterales:capture_phylum=p__Proteobacteria:capture_species=s__Palsa-881 sp018241335:evalue=5.98e-60:gapopen=0.0:heptad=MCP-36H:length=117.0:mismatch=9.0:qcovhsp=99.2:qend=118.0:qstart=2.0:ref_name=GB_GCA_001899075.1_protein.faa_MKVA01000008.1_333@PF00015_full_PFAM.596.781:scovhsp=63.2:send=123.0:sstart=7.0],dbb3d745-5a68-414d-bea1-6d721d78893f_4@MCPsignal.103.257:5e-09[&&NHX:Sample=rhiztom2:Type=capture:besthit=90.1:bitscore=224.0:capture_class=c__Gammaproteobacteria:capture_domain=d__Bacteria:capture_family=f__Enterobacteriaceae:capture_genus=g__Kosakonia:capture_order=o__Enterobacterales:capture_phylum=p__Proteobacteria:capture_species=s__Kosakonia sp002886105:evalue=4.7e-75:gapopen=1.0:heptad=MCP-36H:length=152.0:mismatch=14.0:qcovhsp=98.1:qend=152.0:qstart=2.0:ref_name=GB_GCA_004144345.1_protein.faa_SEEL01000048.1_25@PF00015_full_PFAM.591.793:scovhsp=75.2:send=162.0:sstart=11.0])0:5e-09[&&NHX:Sample_counter=rhiztom1--1||rhiztom2--1:Type_counter=capture--2:besthit_avg=91.19999999999999:besthit_max=92.3:besthit_min=90.1:besthit_std=1.5556349186104066:besthit_sum=182.39999999999998:bitscore_avg=203.5:bitscore_max=224.0:bitscore_min=183.0:bitscore_std=28.991378028648448:bitscore_sum=407.0:capture_class_counter=c__Alphaproteobacteria--1||c__Gammaproteobacteria--1:capture_domain_counter=d__Bacteria--2:capture_family_counter=f__Caulobacteraceae--1||f__Enterobacteriaceae--1:capture_genus_counter=g__Kosakonia--1||g__Palsa-881--1:capture_order_counter=o__Caulobacterales--1||o__Enterobacterales--1:capture_phylum_counter=p__Proteobacteria--2:capture_species_counter=s__Kosakonia sp002886105--1||s__Palsa-881 sp018241335--1:evalue_avg=2.990000000000002e-60:evalue_max=5.98e-60:evalue_min=4.7e-75:evalue_std=4.2284985514955506e-60:evalue_sum=5.980000000000004e-60:gapopen_avg=0.5:gapopen_max=1.0:gapopen_min=0.0:gapopen_std=0.7071067811865476:gapopen_sum=1.0:gtdb_class_counter=:gtdb_domain_counter=:gtdb_family_counter=:gtdb_genus_counter=:gtdb_order_counter=:gtdb_phylum_counter=:gtdb_species_counter=:heptad_counter=MCP-36H--2:lbd_counter=:length_avg=134.5:length_max=152.0:length_min=117.0:length_std=24.748737341529164:length_sum=269.0:mismatch_avg=11.5:mismatch_max=14.0:mismatch_min=9.0:mismatch_std=3.5355339059327378:mismatch_sum=23.0:name=N649248:qcovhsp_avg=98.65:qcovhsp_max=99.2:qcovhsp_min=98.1:qcovhsp_std=0.7778174593052083:qcovhsp_sum=197.3:qend_avg=135.0:qend_max=152.0:qend_min=118.0:qend_std=24.041630560342615:qend_sum=270.0:qstart_avg=2.0:qstart_max=2.0:qstart_min=2.0:qstart_std=0.0:qstart_sum=4.0:ref_name_counter=GB_GCA_001899075.1_protein.faa_MKVA01000008.1_333@PF00015_full_PFAM.596.781--1||GB_GCA_004144345.1_protein.faa_SEEL01000048.1_25@PF00015_full_PFAM.591.793--1:scovhsp_avg=69.2:scovhsp_max=75.2:scovhsp_min=63.2:scovhsp_std=8.48528137423857:scovhsp_sum=138.4:send_avg=142.5:send_max=162.0:send_min=123.0:send_std=27.577164466275352:send_sum=285.0:sstart_avg=9.0:sstart_max=11.0:sstart_min=7.0:sstart_std=2.8284271247461903:sstart_sum=18.0])0:5e-09[&&NHX:Sample_counter=rhiztom1--1||rhiztom2--1||rhiztom3--1:Type_counter=capture--3:besthit_avg=91.46666666666665:besthit_max=92.3:besthit_min=90.1:besthit_std=1.1930353445448876:besthit_sum=274.4:bitscore_avg=194.33333333333334:bitscore_max=224.0:bitscore_min=176.0:bitscore_std=25.92939130279254:bitscore_sum=583.0:capture_class_counter=c__Alphaproteobacteria--2||c__Gammaproteobacteria--1:capture_domain_counter=d__Bacteria--3:capture_family_counter=f__Caulobacteraceae--2||f__Enterobacteriaceae--1:capture_genus_counter=g__Kosakonia--1||g__Palsa-881--2:capture_order_counter=o__Caulobacterales--2||o__Enterobacterales--1:capture_phylum_counter=p__Proteobacteria--3:capture_species_counter=s__Kosakonia sp002886105--1||s__Palsa-881 sp018241335--2:evalue_avg=1.2619933333333334e-57:evalue_max=3.78e-57:evalue_min=4.7e-75:evalue_std=2.1806597900941205e-57:evalue_sum=3.78598e-57:gapopen_avg=0.3333333333333333:gapopen_max=1.0:gapopen_min=0.0:gapopen_std=0.5773502691896258:gapopen_sum=1.0:gtdb_class_counter=:gtdb_domain_counter=:gtdb_family_counter=:gtdb_genus_counter=:gtdb_order_counter=:gtdb_phylum_counter=:gtdb_species_counter=:heptad_counter=MCP-36H--3:lbd_counter=:length_avg=127.0:length_max=152.0:length_min=112.0:length_std=21.79449471770337:length_sum=381.0:mismatch_avg=10.666666666666666:mismatch_max=14.0:mismatch_min=9.0:mismatch_std=2.8867513459481287:mismatch_sum=32.0:name=N649249:qcovhsp_avg=98.8:qcovhsp_max=99.2:qcovhsp_min=98.1:qcovhsp_std=0.6082762530298248:qcovhsp_sum=296.4:qend_avg=127.66666666666667:qend_max=152.0:qend_min=113.0:qend_std=21.22105872319601:qend_sum=383.0:qstart_avg=2.0:qstart_max=2.0:qstart_min=2.0:qstart_std=0.0:qstart_sum=6.0:ref_name_counter=GB_GCA_001899075.1_protein.faa_MKVA01000008.1_333@PF00015_full_PFAM.596.781--2||GB_GCA_004144345.1_protein.faa_SEEL01000048.1_25@PF00015_full_PFAM.591.793--1:scovhsp_avg=66.3:scovhsp_max=75.2:scovhsp_min=60.5:scovhsp_std=7.824960063795854:scovhsp_sum=198.9:send_avg=134.33333333333334:send_max=162.0:send_min=118.0:send_std=24.090108620206205:send_sum=403.0:sstart_avg=8.333333333333334:sstart_max=11.0:sstart_min=7.0:sstart_std=2.3094010767585034:sstart_sum=25.0])0.469:5e-09[&&NHX:Sample_counter=rhiztom1--1||rhiztom2--2||rhiztom3--1:Type_counter=capture--4:besthit_avg=91.3:besthit_max=92.3:besthit_min=90.1:besthit_std=1.0295630140987018:besthit_sum=365.2:bitscore_avg=203.25:bitscore_max=230.0:bitscore_min=176.0:bitscore_std=27.681221071332818:bitscore_sum=813.0:capture_class_counter=c__Alphaproteobacteria--2||c__Gammaproteobacteria--2:capture_domain_counter=d__Bacteria--4:capture_family_counter=f__Caulobacteraceae--2||f__Enterobacteriaceae--2:capture_genus_counter=g__Kosakonia--2||g__Palsa-881--2:capture_order_counter=o__Caulobacterales--2||o__Enterobacterales--2:capture_phylum_counter=p__Proteobacteria--4:capture_species_counter=s__Kosakonia sp002886105--2||s__Palsa-881 sp018241335--2:evalue_avg=9.46495e-58:evalue_max=3.78e-57:evalue_min=1.27e-77:evalue_std=1.8890054367576606e-57:evalue_sum=3.78598e-57:gapopen_avg=0.25:gapopen_max=1.0:gapopen_min=0.0:gapopen_std=0.5:gapopen_sum=1.0:gtdb_class_counter=:gtdb_domain_counter=:gtdb_family_counter=:gtdb_genus_counter=:gtdb_order_counter=:gtdb_phylum_counter=:gtdb_species_counter=:heptad_counter=MCP-36H--4:lbd_counter=:length_avg=133.25:length_max=152.0:length_min=112.0:length_std=21.746647251166483:length_sum=533.0:mismatch_avg=11.5:mismatch_max=14.0:mismatch_min=9.0:mismatch_std=2.886751345948129:mismatch_sum=46.0:name=N649250:qcovhsp_avg=98.625:qcovhsp_max=99.2:qcovhsp_min=98.1:qcovhsp_std=0.6075908711186089:qcovhsp_sum=394.5:qend_avg=134.0:qend_max=153.0:qend_min=113.0:qend_std=21.463146709340332:qend_sum=536.0:qstart_avg=2.0:qstart_max=2.0:qstart_min=2.0:qstart_std=0.0:qstart_sum=8.0:ref_name_counter=GB_GCA_001899075.1_protein.faa_MKVA01000008.1_333@PF00015_full_PFAM.596.781--2||GB_GCA_004144345.1_protein.faa_SEEL01000048.1_25@PF00015_full_PFAM.591.793--2:scovhsp_avg=68.525:scovhsp_max=75.2:scovhsp_min=60.5:scovhsp_std=7.786045209218864:scovhsp_sum=274.1:send_avg=141.25:send_max=162.0:send_min=118.0:send_std=24.046829312822098:send_sum=565.0:sstart_avg=9.0:sstart_max=11.0:sstart_min=7.0:sstart_std=2.309401076758503:sstart_sum=36.0],10de3796-0a4f-414d-bedd-e0d40f292b08_2@MCPsignal.87.203:0.0377772[&&NHX:Sample=rhiztom2:Type=capture:besthit=90.4:bitscore=175.0:capture_class=c__Gammaproteobacteria:capture_domain=d__Bacteria:capture_family=f__Enterobacteriaceae:capture_genus=g__Kosakonia:capture_order=o__Enterobacterales:capture_phylum=p__Proteobacteria:capture_species=s__Kosakonia sp002886105:evalue=1.22e-56:gapopen=0.0:heptad=MCP-36H:length=115.0:mismatch=11.0:qcovhsp=99.1:qend=116.0:qstart=2.0:ref_name=GB_GCA_001899075.1_protein.faa_MKVA01000008.1_333@PF00015_full_PFAM.596.781:scovhsp=62.2:send=121.0:sstart=7.0])0:5e-09[&&NHX:Sample_counter=rhiztom1--1||rhiztom2--3||rhiztom3--1:Type_counter=capture--5:besthit_avg=91.12:besthit_max=92.3:besthit_min=90.1:besthit_std=0.9782637681116477:besthit_sum=455.6:bitscore_avg=197.6:bitscore_max=230.0:bitscore_min=175.0:bitscore_std=27.09797040370367:bitscore_sum=988.0:capture_class_counter=c__Alphaproteobacteria--2||c__Gammaproteobacteria--3:capture_domain_counter=d__Bacteria--5:capture_family_counter=f__Caulobacteraceae--2||f__Enterobacteriaceae--3:capture_genus_counter=g__Kosakonia--3||g__Palsa-881--2:capture_order_counter=o__Caulobacterales--2||o__Enterobacterales--3:capture_phylum_counter=p__Proteobacteria--5:capture_species_counter=s__Kosakonia sp002886105--3||s__Palsa-881 sp018241335--2:evalue_avg=3.197196e-57:evalue_max=1.22e-56:evalue_min=1.27e-77:evalue_std=5.291930754656564e-57:evalue_sum=1.598598e-56:gapopen_avg=0.2:gapopen_max=1.0:gapopen_min=0.0:gapopen_std=0.447213595499958:gapopen_sum=1.0:gtdb_class_counter=:gtdb_domain_counter=:gtdb_family_counter=:gtdb_genus_counter=:gtdb_order_counter=:gtdb_phylum_counter=:gtdb_species_counter=:heptad_counter=MCP-36H--5:lbd_counter=:length_avg=129.6:length_max=152.0:length_min=112.0:length_std=20.525593779474445:length_sum=648.0:mismatch_avg=11.4:mismatch_max=14.0:mismatch_min=9.0:mismatch_std=2.5099800796022267:mismatch_sum=57.0:name=N649252:qcovhsp_avg=98.72:qcovhsp_max=99.2:qcovhsp_min=98.1:qcovhsp_std=0.5674504383644461:qcovhsp_sum=493.6:qend_avg=130.4:qend_max=153.0:qend_min=113.0:qend_std=20.255863348670182:qend_sum=652.0:qstart_avg=2.0:qstart_max=2.0:qstart_min=2.0:qstart_std=0.0:qstart_sum=10.0:ref_name_counter=GB_GCA_001899075.1_protein.faa_MKVA01000008.1_333@PF00015_full_PFAM.596.781--3||GB_GCA_004144345.1_protein.faa_SEEL01000048.1_25@PF00015_full_PFAM.591.793--2:scovhsp_avg=67.25999999999999:scovhsp_max=75.2:scovhsp_min=60.5:scovhsp_std=7.312181617000498:scovhsp_sum=336.29999999999995:send_avg=137.2:send_max=162.0:send_min=118.0:send_std=22.709029041330673:send_sum=686.0:sstart_avg=8.6:sstart_max=11.0:sstart_min=7.0:sstart_std=2.1908902300206643:sstart_sum=43.0])0.893:0.0166929[&&NHX:Sample_counter=rhiztom1--2||rhiztom2--3||rhiztom3--3:Type_counter=capture--8:besthit_avg=91.4625:besthit_max=92.3:besthit_min=90.1:besthit_std=0.891126894924143:besthit_sum=731.7:bitscore_avg=188.625:bitscore_max=230.0:bitscore_min=165.0:bitscore_std=24.27189733003994:bitscore_sum=1509.0:capture_class_counter=c__Alphaproteobacteria--3||c__Gammaproteobacteria--5:capture_domain_counter=d__Bacteria--8:capture_family_counter=f__Beijerinckiaceae--1||f__Burkholderiaceae--1||f__Caulobacteraceae--2||f__Enterobacteriaceae--4:capture_genus_counter=g__Bosea--1||g__Kosakonia--4||g__Palsa-881--2||g__Pelomonas--1:capture_order_counter=o__Burkholderiales--1||o__Caulobacterales--2||o__Enterobacterales--4||o__Rhizobiales--1:capture_phylum_counter=p__Proteobacteria--8:capture_species_counter=s__Bosea sp001556125--1||s__Kosakonia sp002886105--4||s__Palsa-881 sp018241335--2||s__Pelomonas sp016195825--1:evalue_avg=1.26272387475e-53:evalue_max=1.01e-52:evalue_min=1.27e-77:evalue_std=3.570798809768001e-53:evalue_sum=1.0101790998e-52:gapopen_avg=0.125:gapopen_max=1.0:gapopen_min=0.0:gapopen_std=0.3535533905932738:gapopen_sum=1.0:gtdb_class_counter=:gtdb_domain_counter=:gtdb_family_counter=:gtdb_genus_counter=:gtdb_order_counter=:gtdb_phylum_counter=:gtdb_species_counter=:heptad_counter=MCP-36H--8:lbd_counter=:length_avg=123.25:length_max=152.0:length_min=108.0:length_std=17.95032828987497:length_sum=986.0:mismatch_avg=10.5:mismatch_max=14.0:mismatch_min=9.0:mismatch_std=2.2677868380553634:mismatch_sum=84.0:name=N649253:qcovhsp_avg=98.35:qcovhsp_max=99.2:qcovhsp_min=97.5:qcovhsp_std=0.7010196655077304:qcovhsp_sum=786.8:qend_avg=124.0:qend_max=153.0:qend_min=108.0:qend_std=17.84856937044055:qend_sum=992.0:qstart_avg=1.875:qstart_max=2.0:qstart_min=1.0:qstart_std=0.3535533905932738:qstart_sum=15.0:ref_name_counter=GB_GCA_001899075.1_protein.faa_MKVA01000008.1_333@PF00015_full_PFAM.596.781--3||GB_GCA_004144345.1_protein.faa_SEEL01000048.1_25@PF00015_full_PFAM.591.793--5:scovhsp_avg=62.95:scovhsp_max=75.2:scovhsp_min=53.5:scovhsp_std=8.187621318621353:scovhsp_sum=503.6:send_avg=146.5:send_max=162.0:send_min=118.0:send_std=21.43428495258406:send_sum=1172.0:sstart_avg=24.25:sstart_max=55.0:sstart_min=7.0:sstart_std=21.769900583800823:sstart_sum=194.0])0.755:0.0073793[&&NHX:Sample_counter=rhiztom1--6||rhiztom2--5||rhiztom3--5:Type_counter=capture--16:besthit_avg=90.85000000000001:besthit_max=92.3:besthit_min=86.0:besthit_std=1.8881207588499211:besthit_sum=908.5000000000001:bitscore_avg=188.0:bitscore_max=231.0:bitscore_min=140.0:bitscore_std=30.331501776206203:bitscore_sum=1880.0:capture_class_counter=c__Alphaproteobacteria--6||c__Clostridia--2||c__Fibrobacteria--1||c__Gammaproteobacteria--6||c__Phycisphaerae--1:capture_domain_counter=d__Bacteria--16:capture_family_counter=f__Beijerinckiaceae--1||f__Burkholderiaceae--1||f__Caulobacteraceae--2||f__Devosiaceae--1||f__Enterobacteriaceae--4||f__Fibrobacteraceae--1||f__Lachnospiraceae--1||f__Oleiphilaceae--1||f__Oscillospiraceae--1||f__Rhodobacteraceae--2||f__SG8-4--1:capture_genus_counter=g__Allosediminivita--1||g__Bosea--1||g__Devosia--1||g__Fibromonas--1||g__Kosakonia--4||g__Mangrovicoccus--1||g__Marinobacter--1||g__Oribacterium--1||g__Oscillibacter--1||g__PLanc-01--1||g__Palsa-881--2||g__Pelomonas--1:capture_order_counter=o__Burkholderiales--1||o__Caulobacterales--2||o__Enterobacterales--4||o__Fibrobacterales--1||o__Lachnospirales--1||o__Oscillospirales--1||o__Pseudomonadales--1||o__Rhizobiales--2||o__Rhodobacterales--2||o__Sedimentisphaerales--1:capture_phylum_counter=p__Fibrobacterota--1||p__Firmicutes_A--2||p__Planctomycetota--1||p__Proteobacteria--12:capture_species_counter=s__Allosediminivita pacifica--1||s__Bosea sp001556125--1||s__Devosia sp014926585--1||s__Fibromonas termitidis--1||s__Kosakonia sp002886105--4||s__Mangrovicoccus sp013184745--1||s__Marinobacter zhanjiangensis--1||s__Oribacterium sp000702885--1||s__Oscillibacter sp002455655--1||s__PLanc-01 sp012744475--1||s__Palsa-881 sp018241335--2||s__Pelomonas sp016195825--1:evalue_avg=2.2300000010101791e-44:evalue_max=2.23e-43:evalue_min=8.94e-78:evalue_std=7.051879181820544e-44:evalue_sum=2.230000001010179e-43:gapopen_avg=0.1:gapopen_max=1.0:gapopen_min=0.0:gapopen_std=0.31622776601683794:gapopen_sum=1.0:gtdb_class_counter=:gtdb_domain_counter=:gtdb_family_counter=:gtdb_genus_counter=:gtdb_order_counter=:gtdb_phylum_counter=:gtdb_species_counter=:heptad_counter=MCP-36H--16:lbd_counter=:length_avg=123.1:length_max=152.0:length_min=93.0:length_std=21.073680267100954:length_sum=1231.0:mismatch_avg=11.1:mismatch_max=14.0:mismatch_min=9.0:mismatch_std=2.378141197564929:mismatch_sum=111.0:name=N649254:qcovhsp_avg=98.49:qcovhsp_max=100.0:qcovhsp_min=97.5:qcovhsp_std=0.8184674024595537:qcovhsp_sum=984.9:qend_avg=123.8:qend_max=153.0:qend_min=93.0:qend_std=21.1649605611623:qend_sum=1238.0:qstart_avg=1.8:qstart_max=2.0:qstart_min=1.0:qstart_std=0.4216370213557839:qstart_sum=18.0:ref_name_counter=GB_GCA_001899075.1_protein.faa_MKVA01000008.1_333@PF00015_full_PFAM.596.781--3||GB_GCA_004144345.1_protein.faa_SEEL01000048.1_25@PF00015_full_PFAM.591.793--6||RS_GCF_000970455.1_protein.faa_NZ_LAJG01000014.1_848@PF00015_full_PFAM.357.542--1:scovhsp_avg=62.910000000000004:scovhsp_max=75.2:scovhsp_min=50.3:scovhsp_std=9.30548822529539:scovhsp_sum=629.1:send_avg=149.6:send_max=162.0:send_min=118.0:send_std=20.00111108024863:send_sum=1496.0:sstart_avg=27.5:sstart_max=70.0:sstart_min=7.0:sstart_std=24.67679972047519:sstart_sum=275.0],(aec21250-0741-437c-8adf-a97e284fe4aa_2@MCPsignal.256.395:0.0288168[&&NHX:Sample=rhiztom2:Type=capture:besthit=88.4:bitscore=204.0:capture_class=c__Gammaproteobacteria:capture_domain=d__Bacteria:capture_family=f__Burkholderiaceae:capture_genus=g__Rhodoferax:capture_order=o__Burkholderiales:capture_phylum=p__Proteobacteria:capture_species=s__Rhodoferax sp018619435:evalue=1.04e-67:gapopen=0.0:heptad=MCP-36H:length=138.0:mismatch=16.0:qcovhsp=99.3:qend=139.0:qstart=2.0:ref_name=GB_GCA_004144345.1_protein.faa_SEEL01000048.1_25@PF00015_full_PFAM.591.793:scovhsp=68.3:send=148.0:sstart=11.0],(e35bb212-83bc-4e94-8894-1c8da2d77a8f_2@MCPsignal.123.177:5e-09[&&NHX:Sample=rhiztom3:Type=capture:capture_class=c__Gammaproteobacteria:capture_domain=d__Bacteria:capture_family=f__Oleiphilaceae:capture_genus=g__Marinobacter:capture_order=o__Pseudomonadales:capture_phylum=p__Proteobacteria:capture_species=s__Marinobacter zhanjiangensis:heptad=MCP-36H],69050e4f-f707-426b-8e1d-c5d73f086617_5@MCPsignal.119.174:5e-09[&&NHX:Sample=rhiztom2:Type=capture:capture_class=c__Gammaproteobacteria:capture_domain=d__Bacteria:capture_family=f__Oleiphilaceae:capture_genus=g__Marinobacter:capture_order=o__Pseudomonadales:capture_phylum=p__Proteobacteria:capture_species=s__Marinobacter zhanjiangensis:heptad=MCP-36H])0:5e-09[&&NHX:Sample_counter=rhiztom2--1||rhiztom3--1:Type_counter=capture--2:capture_class_counter=c__Gammaproteobacteria--2:capture_domain_counter=d__Bacteria--2:capture_family_counter=f__Oleiphilaceae--2:capture_genus_counter=g__Marinobacter--2:capture_order_counter=o__Pseudomonadales--2:capture_phylum_counter=p__Proteobacteria--2:capture_species_counter=s__Marinobacter zhanjiangensis--2:gtdb_class_counter=:gtdb_domain_counter=:gtdb_family_counter=:gtdb_genus_counter=:gtdb_order_counter=:gtdb_phylum_counter=:gtdb_species_counter=:heptad_counter=MCP-36H--2:lbd_counter=:name=N649258:ref_name_counter=])0:1.8e-08[&&NHX:Sample_counter=rhiztom2--2||rhiztom3--1:Type_counter=capture--3:besthit_avg=88.4:besthit_max=88.4:besthit_min=88.4:besthit_std=0:besthit_sum=88.4:bitscore_avg=204.0:bitscore_max=204.0:bitscore_min=204.0:bitscore_std=0:bitscore_sum=204.0:capture_class_counter=c__Gammaproteobacteria--3:capture_domain_counter=d__Bacteria--3:capture_family_counter=f__Burkholderiaceae--1||f__Oleiphilaceae--2:capture_genus_counter=g__Marinobacter--2||g__Rhodoferax--1:capture_order_counter=o__Burkholderiales--1||o__Pseudomonadales--2:capture_phylum_counter=p__Proteobacteria--3:capture_species_counter=s__Marinobacter zhanjiangensis--2||s__Rhodoferax sp018619435--1:evalue_avg=1.04e-67:evalue_max=1.04e-67:evalue_min=1.04e-67:evalue_std=0:evalue_sum=1.04e-67:gapopen_avg=0.0:gapopen_max=0.0:gapopen_min=0.0:gapopen_std=0:gapopen_sum=0.0:gtdb_class_counter=:gtdb_domain_counter=:gtdb_family_counter=:gtdb_genus_counter=:gtdb_order_counter=:gtdb_phylum_counter=:gtdb_species_counter=:heptad_counter=MCP-36H--3:lbd_counter=:length_avg=138.0:length_max=138.0:length_min=138.0:length_std=0:length_sum=138.0:mismatch_avg=16.0:mismatch_max=16.0:mismatch_min=16.0:mismatch_std=0:mismatch_sum=16.0:name=N649259:qcovhsp_avg=99.3:qcovhsp_max=99.3:qcovhsp_min=99.3:qcovhsp_std=0:qcovhsp_sum=99.3:qend_avg=139.0:qend_max=139.0:qend_min=139.0:qend_std=0:qend_sum=139.0:qstart_avg=2.0:qstart_max=2.0:qstart_min=2.0:qstart_std=0:qstart_sum=2.0:ref_name_counter=GB_GCA_004144345.1_protein.faa_SEEL01000048.1_25@PF00015_full_PFAM.591.793--1:scovhsp_avg=68.3:scovhsp_max=68.3:scovhsp_min=68.3:scovhsp_std=0:scovhsp_sum=68.3:send_avg=148.0:send_max=148.0:send_min=148.0:send_std=0:send_sum=148.0:sstart_avg=11.0:sstart_max=11.0:sstart_min=11.0:sstart_std=0:sstart_sum=11.0])0.865:0.00804813[&&NHX:Sample_counter=rhiztom1--6||rhiztom2--7||rhiztom3--6:Type_counter=capture--19:besthit_avg=90.62727272727273:besthit_max=92.3:besthit_min=86.0:besthit_std=1.9375711130644515:besthit_sum=996.9:bitscore_avg=189.45454545454547:bitscore_max=231.0:bitscore_min=140.0:bitscore_std=29.176578402422845:bitscore_sum=2084.0:capture_class_counter=c__Alphaproteobacteria--6||c__Clostridia--2||c__Fibrobacteria--1||c__Gammaproteobacteria--9||c__Phycisphaerae--1:capture_domain_counter=d__Bacteria--19:capture_family_counter=f__Beijerinckiaceae--1||f__Burkholderiaceae--2||f__Caulobacteraceae--2||f__Devosiaceae--1||f__Enterobacteriaceae--4||f__Fibrobacteraceae--1||f__Lachnospiraceae--1||f__Oleiphilaceae--3||f__Oscillospiraceae--1||f__Rhodobacteraceae--2||f__SG8-4--1:capture_genus_counter=g__Allosediminivita--1||g__Bosea--1||g__Devosia--1||g__Fibromonas--1||g__Kosakonia--4||g__Mangrovicoccus--1||g__Marinobacter--3||g__Oribacterium--1||g__Oscillibacter--1||g__PLanc-01--1||g__Palsa-881--2||g__Pelomonas--1||g__Rhodoferax--1:capture_order_counter=o__Burkholderiales--2||o__Caulobacterales--2||o__Enterobacterales--4||o__Fibrobacterales--1||o__Lachnospirales--1||o__Oscillospirales--1||o__Pseudomonadales--3||o__Rhizobiales--2||o__Rhodobacterales--2||o__Sedimentisphaerales--1:capture_phylum_counter=p__Fibrobacterota--1||p__Firmicutes_A--2||p__Planctomycetota--1||p__Proteobacteria--15:capture_species_counter=s__Allosediminivita pacifica--1||s__Bosea sp001556125--1||s__Devosia sp014926585--1||s__Fibromonas termitidis--1||s__Kosakonia sp002886105--4||s__Mangrovicoccus sp013184745--1||s__Marinobacter zhanjiangensis--3||s__Oribacterium sp000702885--1||s__Oscillibacter sp002455655--1||s__PLanc-01 sp012744475--1||s__Palsa-881 sp018241335--2||s__Pelomonas sp016195825--1||s__Rhodoferax sp018619435--1:evalue_avg=2.0272727281910715e-44:evalue_max=2.23e-43:evalue_min=8.94e-78:evalue_std=6.723702983779547e-44:evalue_sum=2.2300000010101787e-43:gapopen_avg=0.09090909090909091:gapopen_max=1.0:gapopen_min=0.0:gapopen_std=0.3015113445777636:gapopen_sum=1.0:gtdb_class_counter=:gtdb_domain_counter=:gtdb_family_counter=:gtdb_genus_counter=:gtdb_order_counter=:gtdb_phylum_counter=:gtdb_species_counter=:heptad_counter=MCP-36H--19:lbd_counter=:length_avg=124.45454545454545:length_max=152.0:length_min=93.0:length_std=20.49079616005018:length_sum=1369.0:mismatch_avg=11.545454545454545:mismatch_max=16.0:mismatch_min=9.0:mismatch_std=2.696799449852968:mismatch_sum=127.0:name=N649260:qcovhsp_avg=98.56363636363636:qcovhsp_max=100.0:qcovhsp_min=97.5:qcovhsp_std=0.8139689518313672:qcovhsp_sum=1084.2:qend_avg=125.18181818181819:qend_max=153.0:qend_min=93.0:qend_std=20.59523334083973:qend_sum=1377.0:qstart_avg=1.8181818181818181:qstart_max=2.0:qstart_min=1.0:qstart_std=0.40451991747794525:qstart_sum=20.0:ref_name_counter=GB_GCA_001899075.1_protein.faa_MKVA01000008.1_333@PF00015_full_PFAM.596.781--3||GB_GCA_004144345.1_protein.faa_SEEL01000048.1_25@PF00015_full_PFAM.591.793--7||RS_GCF_000970455.1_protein.faa_NZ_LAJG01000014.1_848@PF00015_full_PFAM.357.542--1:scovhsp_avg=63.4:scovhsp_max=75.2:scovhsp_min=50.3:scovhsp_std=8.97630213395249:scovhsp_sum=697.4:send_avg=149.45454545454547:send_max=162.0:send_min=118.0:send_std=18.980851595034594:send_sum=1644.0:sstart_avg=26.0:sstart_max=70.0:sstart_min=7.0:sstart_std=23.933240482642546:sstart_sum=286.0],(((69f3f0e9-1fb5-442b-9864-1718cbb81df6_5@MCPsignal.33.190:0.0050093[&&NHX:Sample=rhiztom1:Type=capture:besthit=90.3:bitscore=223.0:capture_class=c__Alphaproteobacteria:capture_domain=d__Bacteria:capture_family=f__Beijerinckiaceae:capture_genus=g__Methylosinus:capture_order=o__Rhizobiales:capture_phylum=p__Proteobacteria:capture_species=s__Methylosinus trichosporium:evalue=1.07e-74:gapopen=2.0:heptad=MCP-36H:length=154.0:mismatch=13.0:qcovhsp=98.1:qend=155.0:qstart=2.0:ref_name=GB_GCA_004144345.1_protein.faa_SEEL01000048.1_25@PF00015_full_PFAM.591.793:scovhsp=75.2:send=162.0:sstart=11.0],c7fd54dc-c255-4cce-8884-0b58818e1599_1@MCPsignal.63.218:5e-09[&&NHX:Sample=rhiztom3:Type=capture:besthit=92.1:bitscore=234.0:capture_class=c__Alphaproteobacteria:capture_domain=d__Bacteria:capture_family=f__Beijerinckiaceae:capture_genus=g__Methylosinus:capture_order=o__Rhizobiales:capture_phylum=p__Proteobacteria:capture_species=s__Methylosinus trichosporium:evalue=2.69e-79:gapopen=0.0:heptad=MCP-36H:length=152.0:mismatch=12.0:qcovhsp=98.1:qend=153.0:qstart=2.0:ref_name=GB_GCA_004144345.1_protein.faa_SEEL01000048.1_25@PF00015_full_PFAM.591.793:scovhsp=75.2:send=162.0:sstart=11.0])0:5e-09[&&NHX:Sample_counter=rhiztom1--1||rhiztom3--1:Type_counter=capture--2:besthit_avg=91.19999999999999:besthit_max=92.1:besthit_min=90.3:besthit_std=1.2727922061357835:besthit_sum=182.39999999999998:bitscore_avg=228.5:bitscore_max=234.0:bitscore_min=223.0:bitscore_std=7.7781745930520225:bitscore_sum=457.0:capture_class_counter=c__Alphaproteobacteria--2:capture_domain_counter=d__Bacteria--2:capture_family_counter=f__Beijerinckiaceae--2:capture_genus_counter=g__Methylosinus--2:capture_order_counter=o__Rhizobiales--2:capture_phylum_counter=p__Proteobacteria--2:capture_species_counter=s__Methylosinus trichosporium--2:evalue_avg=5.350134499999999e-75:evalue_max=1.07e-74:evalue_min=2.69e-79:evalue_std=7.565852346971919e-75:evalue_sum=1.0700268999999998e-74:gapopen_avg=1.0:gapopen_max=2.0:gapopen_min=0.0:gapopen_std=1.4142135623730951:gapopen_sum=2.0:gtdb_class_counter=:gtdb_domain_counter=:gtdb_family_counter=:gtdb_genus_counter=:gtdb_order_counter=:gtdb_phylum_counter=:gtdb_species_counter=:heptad_counter=MCP-36H--2:lbd_counter=:length_avg=153.0:length_max=154.0:length_min=152.0:length_std=1.4142135623730951:length_sum=306.0:mismatch_avg=12.5:mismatch_max=13.0:mismatch_min=12.0:mismatch_std=0.7071067811865476:mismatch_sum=25.0:name=N649263:qcovhsp_avg=98.1:qcovhsp_max=98.1:qcovhsp_min=98.1:qcovhsp_std=0.0:qcovhsp_sum=196.2:qend_avg=154.0:qend_max=155.0:qend_min=153.0:qend_std=1.4142135623730951:qend_sum=308.0:qstart_avg=2.0:qstart_max=2.0:qstart_min=2.0:qstart_std=0.0:qstart_sum=4.0:ref_name_counter=GB_GCA_004144345.1_protein.faa_SEEL01000048.1_25@PF00015_full_PFAM.591.793--2:scovhsp_avg=75.2:scovhsp_max=75.2:scovhsp_min=75.2:scovhsp_std=0.0:scovhsp_sum=150.4:send_avg=162.0:send_max=162.0:send_min=162.0:send_std=0.0:send_sum=324.0:sstart_avg=11.0:sstart_max=11.0:sstart_min=11.0:sstart_std=0.0:sstart_sum=22.0],(02c320b4-5645-4d33-91b2-a0daef3f0116_4@MCPsignal.30.185:0.0050406[&&NHX:Sample=rhiztom3:Type=capture:besthit=91.4:bitscore=232.0:capture_class=c__Alphaproteobacteria:capture_domain=d__Bacteria:capture_family=f__Beijerinckiaceae:capture_genus=g__Methylosinus:capture_order=o__Rhizobiales:capture_phylum=p__Proteobacteria:capture_species=s__Methylosinus trichosporium:evalue=3.13e-78:gapopen=0.0:heptad=MCP-36H:length=152.0:mismatch=13.0:qcovhsp=98.1:qend=153.0:qstart=2.0:ref_name=GB_GCA_004144345.1_protein.faa_SEEL01000048.1_25@PF00015_full_PFAM.591.793:scovhsp=75.2:send=162.0:sstart=11.0],(e54b31cf-e9c1-4d18-8da6-9cb997cf6ca4_4@MCPsignal.210.332:5e-09[&&NHX:Sample=rhiztom1:Type=capture:besthit=93.4:bitscore=192.0:capture_class=c__Desulfobacteria:capture_domain=d__Bacteria:capture_family=f__Desulfosarcinaceae:capture_genus=g__Desulfatitalea:capture_order=o__Desulfobacterales:capture_phylum=p__Desulfobacterota:capture_species=s__Desulfatitalea tepidiphila:evalue=2.16e-63:gapopen=0.0:heptad=MCP-36H:length=121.0:mismatch=8.0:qcovhsp=99.2:qend=122.0:qstart=2.0:ref_name=GB_GCA_001899065.1_protein.faa_MKUZ01000024.1_189@PF00015_full_PFAM.591.786:scovhsp=62.1:send=126.0:sstart=6.0],(3a7e392f-125d-48ed-9b86-f838cc923ecc_5@MCPsignal.7.96:0.0122378[&&NHX:Sample=rhizpot1:Type=capture:capture_class=c__Gammaproteobacteria:capture_domain=d__Bacteria:capture_family=f__Burkholderiaceae:capture_genus=g__Pandoraea:capture_order=o__Burkholderiales:capture_phylum=p__Proteobacteria:capture_species=s__Pandoraea nosoerga:heptad=MCP-36H],beded798-1ede-441a-a43a-726f952f5bf8_6@MCPsignal.30.174:5e-09[&&NHX:Sample=rhiztom3:Type=capture:besthit=91.6:bitscore=219.0:capture_class=c__Gammaproteobacteria:capture_domain=d__Bacteria:capture_family=f__Enterobacteriaceae:capture_genus=g__Pantoea:capture_order=o__Enterobacterales:capture_phylum=p__Proteobacteria:capture_species=s__Pantoea brenneri:evalue=3e-73:gapopen=0.0:heptad=MCP-36H:length=143.0:mismatch=12.0:qcovhsp=99.3:qend=144.0:qstart=2.0:ref_name=GB_GCA_004144345.1_protein.faa_SEEL01000048.1_25@PF00015_full_PFAM.591.793:scovhsp=70.8:send=153.0:sstart=11.0])0:5e-09[&&NHX:Sample_counter=rhizpot1--1||rhiztom3--1:Type_counter=capture--2:besthit_avg=91.6:besthit_max=91.6:besthit_min=91.6:besthit_std=0:besthit_sum=91.6:bitscore_avg=219.0:bitscore_max=219.0:bitscore_min=219.0:bitscore_std=0:bitscore_sum=219.0:capture_class_counter=c__Gammaproteobacteria--2:capture_domain_counter=d__Bacteria--2:capture_family_counter=f__Burkholderiaceae--1||f__Enterobacteriaceae--1:capture_genus_counter=g__Pandoraea--1||g__Pantoea--1:capture_order_counter=o__Burkholderiales--1||o__Enterobacterales--1:capture_phylum_counter=p__Proteobacteria--2:capture_species_counter=s__Pandoraea nosoerga--1||s__Pantoea brenneri--1:evalue_avg=3e-73:evalue_max=3e-73:evalue_min=3e-73:evalue_std=0:evalue_sum=3e-73:gapopen_avg=0.0:gapopen_max=0.0:gapopen_min=0.0:gapopen_std=0:gapopen_sum=0.0:gtdb_class_counter=:gtdb_domain_counter=:gtdb_family_counter=:gtdb_genus_counter=:gtdb_order_counter=:gtdb_phylum_counter=:gtdb_species_counter=:heptad_counter=MCP-36H--2:lbd_counter=:length_avg=143.0:length_max=143.0:length_min=143.0:length_std=0:length_sum=143.0:mismatch_avg=12.0:mismatch_max=12.0:mismatch_min=12.0:mismatch_std=0:mismatch_sum=12.0:name=N649268:qcovhsp_avg=99.3:qcovhsp_max=99.3:qcovhsp_min=99.3:qcovhsp_std=0:qcovhsp_sum=99.3:qend_avg=144.0:qend_max=144.0:qend_min=144.0:qend_std=0:qend_sum=144.0:qstart_avg=2.0:qstart_max=2.0:qstart_min=2.0:qstart_std=0:qstart_sum=2.0:ref_name_counter=GB_GCA_004144345.1_protein.faa_SEEL01000048.1_25@PF00015_full_PFAM.591.793--1:scovhsp_avg=70.8:scovhsp_max=70.8:scovhsp_min=70.8:scovhsp_std=0:scovhsp_sum=70.8:send_avg=153.0:send_max=153.0:send_min=153.0:send_std=0:send_sum=153.0:sstart_avg=11.0:sstart_max=11.0:sstart_min=11.0:sstart_std=0:sstart_sum=11.0])0.722:5e-09[&&NHX:Sample_counter=rhizpot1--1||rhiztom1--1||rhiztom3--1:Type_counter=capture--3:besthit_avg=92.5:besthit_max=93.4:besthit_min=91.6:besthit_std=1.2727922061357937:besthit_sum=185.0:bitscore_avg=205.5:bitscore_max=219.0:bitscore_min=192.0:bitscore_std=19.091883092036785:bitscore_sum=411.0:capture_class_counter=c__Desulfobacteria--1||c__Gammaproteobacteria--2:capture_domain_counter=d__Bacteria--3:capture_family_counter=f__Burkholderiaceae--1||f__Desulfosarcinaceae--1||f__Enterobacteriaceae--1:capture_genus_counter=g__Desulfatitalea--1||g__Pandoraea--1||g__Pantoea--1:capture_order_counter=o__Burkholderiales--1||o__Desulfobacterales--1||o__Enterobacterales--1:capture_phylum_counter=p__Desulfobacterota--1||p__Proteobacteria--2:capture_species_counter=s__Desulfatitalea tepidiphila--1||s__Pandoraea nosoerga--1||s__Pantoea brenneri--1:evalue_avg=1.08000000015e-63:evalue_max=2.16e-63:evalue_min=3e-73:evalue_std=1.5273506471508107e-63:evalue_sum=2.1600000003e-63:gapopen_avg=0.0:gapopen_max=0.0:gapopen_min=0.0:gapopen_std=0.0:gapopen_sum=0.0:gtdb_class_counter=:gtdb_domain_counter=:gtdb_family_counter=:gtdb_genus_counter=:gtdb_order_counter=:gtdb_phylum_counter=:gtdb_species_counter=:heptad_counter=MCP-36H--3:lbd_counter=:length_avg=132.0:length_max=143.0:length_min=121.0:length_std=15.556349186104045:length_sum=264.0:mismatch_avg=10.0:mismatch_max=12.0:mismatch_min=8.0:mismatch_std=2.8284271247461903:mismatch_sum=20.0:name=N649269:qcovhsp_avg=99.25:qcovhsp_max=99.3:qcovhsp_min=99.2:qcovhsp_std=0.07071067811865074:qcovhsp_sum=198.5:qend_avg=133.0:qend_max=144.0:qend_min=122.0:qend_std=15.556349186104045:qend_sum=266.0:qstart_avg=2.0:qstart_max=2.0:qstart_min=2.0:qstart_std=0.0:qstart_sum=4.0:ref_name_counter=GB_GCA_001899065.1_protein.faa_MKUZ01000024.1_189@PF00015_full_PFAM.591.786--1||GB_GCA_004144345.1_protein.faa_SEEL01000048.1_25@PF00015_full_PFAM.591.793--1:scovhsp_avg=66.45:scovhsp_max=70.8:scovhsp_min=62.1:scovhsp_std=6.15182899632296:scovhsp_sum=132.9:send_avg=139.5:send_max=153.0:send_min=126.0:send_std=19.091883092036785:send_sum=279.0:sstart_avg=8.5:sstart_max=11.0:sstart_min=6.0:sstart_std=3.5355339059327378:sstart_sum=17.0])0:5e-09[&&NHX:Sample_counter=rhizpot1--1||rhiztom1--1||rhiztom3--2:Type_counter=capture--4:besthit_avg=92.13333333333333:besthit_max=93.4:besthit_min=91.4:besthit_std=1.1015141094572232:besthit_sum=276.4:bitscore_avg=214.33333333333334:bitscore_max=232.0:bitscore_min=192.0:bitscore_std=20.404247923737188:bitscore_sum=643.0:capture_class_counter=c__Alphaproteobacteria--1||c__Desulfobacteria--1||c__Gammaproteobacteria--2:capture_domain_counter=d__Bacteria--4:capture_family_counter=f__Beijerinckiaceae--1||f__Burkholderiaceae--1||f__Desulfosarcinaceae--1||f__Enterobacteriaceae--1:capture_genus_counter=g__Desulfatitalea--1||g__Methylosinus--1||g__Pandoraea--1||g__Pantoea--1:capture_order_counter=o__Burkholderiales--1||o__Desulfobacterales--1||o__Enterobacterales--1||o__Rhizobiales--1:capture_phylum_counter=p__Desulfobacterota--1||p__Proteobacteria--3:capture_species_counter=s__Desulfatitalea tepidiphila--1||s__Methylosinus trichosporium--1||s__Pandoraea nosoerga--1||s__Pantoea brenneri--1:evalue_avg=7.20000000100001e-64:evalue_max=2.16e-63:evalue_min=3.13e-78:evalue_std=1.2470765813629882e-63:evalue_sum=2.160000000300003e-63:gapopen_avg=0.0:gapopen_max=0.0:gapopen_min=0.0:gapopen_std=0.0:gapopen_sum=0.0:gtdb_class_counter=:gtdb_domain_counter=:gtdb_family_counter=:gtdb_genus_counter=:gtdb_order_counter=:gtdb_phylum_counter=:gtdb_species_counter=:heptad_counter=MCP-36H--4:lbd_counter=:length_avg=138.66666666666666:length_max=152.0:length_min=121.0:length_std=15.947831618540915:length_sum=416.0:mismatch_avg=11.0:mismatch_max=13.0:mismatch_min=8.0:mismatch_std=2.6457513110645907:mismatch_sum=33.0:name=N649270:qcovhsp_avg=98.86666666666666:qcovhsp_max=99.3:qcovhsp_min=98.1:qcovhsp_std=0.6658328118479423:qcovhsp_sum=296.59999999999997:qend_avg=139.66666666666666:qend_max=153.0:qend_min=122.0:qend_std=15.947831618540915:qend_sum=419.0:qstart_avg=2.0:qstart_max=2.0:qstart_min=2.0:qstart_std=0.0:qstart_sum=6.0:ref_name_counter=GB_GCA_001899065.1_protein.faa_MKUZ01000024.1_189@PF00015_full_PFAM.591.786--1||GB_GCA_004144345.1_protein.faa_SEEL01000048.1_25@PF00015_full_PFAM.591.793--2:scovhsp_avg=69.36666666666666:scovhsp_max=75.2:scovhsp_min=62.1:scovhsp_std=6.666583332812493:scovhsp_sum=208.1:send_avg=147.0:send_max=162.0:send_min=126.0:send_std=18.734993995195193:send_sum=441.0:sstart_avg=9.333333333333334:sstart_max=11.0:sstart_min=6.0:sstart_std=2.8867513459481287:sstart_sum=28.0])0.853:0.00500929[&&NHX:Sample_counter=rhizpot1--1||rhiztom1--2||rhiztom3--3:Type_counter=capture--6:besthit_avg=91.76:besthit_max=93.4:besthit_min=90.3:besthit_std=1.128273016605469:besthit_sum=458.8:bitscore_avg=220.0:bitscore_max=234.0:bitscore_min=192.0:bitscore_std=16.837458240482736:bitscore_sum=1100.0:capture_class_counter=c__Alphaproteobacteria--3||c__Desulfobacteria--1||c__Gammaproteobacteria--2:capture_domain_counter=d__Bacteria--6:capture_family_counter=f__Beijerinckiaceae--3||f__Burkholderiaceae--1||f__Desulfosarcinaceae--1||f__Enterobacteriaceae--1:capture_genus_counter=g__Desulfatitalea--1||g__Methylosinus--3||g__Pandoraea--1||g__Pantoea--1:capture_order_counter=o__Burkholderiales--1||o__Desulfobacterales--1||o__Enterobacterales--1||o__Rhizobiales--3:capture_phylum_counter=p__Desulfobacterota--1||p__Proteobacteria--5:capture_species_counter=s__Desulfatitalea tepidiphila--1||s__Methylosinus trichosporium--3||s__Pandoraea nosoerga--1||s__Pantoea brenneri--1:evalue_avg=4.3200000006214065e-64:evalue_max=2.16e-63:evalue_min=2.69e-79:evalue_std=9.659813662451714e-64:evalue_sum=2.1600000003107033e-63:gapopen_avg=0.4:gapopen_max=2.0:gapopen_min=0.0:gapopen_std=0.894427190999916:gapopen_sum=2.0:gtdb_class_counter=:gtdb_domain_counter=:gtdb_family_counter=:gtdb_genus_counter=:gtdb_order_counter=:gtdb_phylum_counter=:gtdb_species_counter=:heptad_counter=MCP-36H--6:lbd_counter=:length_avg=144.4:length_max=154.0:length_min=121.0:length_std=13.758633653092156:length_sum=722.0:mismatch_avg=11.6:mismatch_max=13.0:mismatch_min=8.0:mismatch_std=2.073644135332772:mismatch_sum=58.0:name=N649271:qcovhsp_avg=98.56000000000002:qcovhsp_max=99.3:qcovhsp_min=98.1:qcovhsp_std=0.6308724118235032:qcovhsp_sum=492.80000000000007:qend_avg=145.4:qend_max=155.0:qend_min=122.0:qend_std=13.758633653092156:qend_sum=727.0:qstart_avg=2.0:qstart_max=2.0:qstart_min=2.0:qstart_std=0.0:qstart_sum=10.0:ref_name_counter=GB_GCA_001899065.1_protein.faa_MKUZ01000024.1_189@PF00015_full_PFAM.591.786--1||GB_GCA_004144345.1_protein.faa_SEEL01000048.1_25@PF00015_full_PFAM.591.793--4:scovhsp_avg=71.7:scovhsp_max=75.2:scovhsp_min=62.1:scovhsp_std=5.69473440996154:scovhsp_sum=358.5:send_avg=153.0:send_max=162.0:send_min=126.0:send_std=15.588457268119896:send_sum=765.0:sstart_avg=10.0:sstart_max=11.0:sstart_min=6.0:sstart_std=2.23606797749979:sstart_sum=50.0],(45a7f63c-c4d2-421f-be2c-36082f4fb66c_3@MCPsignal.241.351:5e-09[&&NHX:Sample=rhiztom1:Type=capture:besthit=92.6:bitscore=166.0:capture_class=c__Myxococcia:capture_domain=d__Bacteria:capture_family=f__Myxococcaceae:capture_genus=g__Myxococcus:capture_order=o__Myxococcales:capture_phylum=p__Myxococcota:capture_species=s__Myxococcus xanthus_B:evalue=3.54e-53:gapopen=0.0:heptad=MCP-36H:length=108.0:mismatch=8.0:qcovhsp=98.2:qend=108.0:qstart=1.0:ref_name=GB_GCA_004144345.1_protein.faa_SEEL01000048.1_25@PF00015_full_PFAM.591.793:scovhsp=53.5:send=162.0:sstart=55.0],04fe8a86-a8fd-43cf-aa88-550aa81b13c2_1@MCPsignal.196.350:5e-09[&&NHX:Sample=rhiztom1:Type=capture:besthit=90.8:bitscore=224.0:capture_class=c__Gammaproteobacteria:capture_domain=d__Bacteria:capture_family=f__Burkholderiaceae:capture_genus=g__Bordetella_A:capture_order=o__Burkholderiales:capture_phylum=p__Proteobacteria:capture_species=s__Bordetella_A petrii_D:evalue=4.7e-75:gapopen=1.0:heptad=MCP-36H:length=152.0:mismatch=13.0:qcovhsp=98.1:qend=152.0:qstart=2.0:ref_name=GB_GCA_004144345.1_protein.faa_SEEL01000048.1_25@PF00015_full_PFAM.591.793:scovhsp=75.2:send=162.0:sstart=11.0])0.859:0.00499536[&&NHX:Sample_counter=rhiztom1--2:Type_counter=capture--2:besthit_avg=91.69999999999999:besthit_max=92.6:besthit_min=90.8:besthit_std=1.2727922061357835:besthit_sum=183.39999999999998:bitscore_avg=195.0:bitscore_max=224.0:bitscore_min=166.0:bitscore_std=41.012193308819754:bitscore_sum=390.0:capture_class_counter=c__Gammaproteobacteria--1||c__Myxococcia--1:capture_domain_counter=d__Bacteria--2:capture_family_counter=f__Burkholderiaceae--1||f__Myxococcaceae--1:capture_genus_counter=g__Bordetella_A--1||g__Myxococcus--1:capture_order_counter=o__Burkholderiales--1||o__Myxococcales--1:capture_phylum_counter=p__Myxococcota--1||p__Proteobacteria--1:capture_species_counter=s__Bordetella_A petrii_D--1||s__Myxococcus xanthus_B--1:evalue_avg=1.77e-53:evalue_max=3.54e-53:evalue_min=4.7e-75:evalue_std=2.503158005400378e-53:evalue_sum=3.54e-53:gapopen_avg=0.5:gapopen_max=1.0:gapopen_min=0.0:gapopen_std=0.7071067811865476:gapopen_sum=1.0:gtdb_class_counter=:gtdb_domain_counter=:gtdb_family_counter=:gtdb_genus_counter=:gtdb_order_counter=:gtdb_phylum_counter=:gtdb_species_counter=:heptad_counter=MCP-36H--2:lbd_counter=:length_avg=130.0:length_max=152.0:length_min=108.0:length_std=31.11269837220809:length_sum=260.0:mismatch_avg=10.5:mismatch_max=13.0:mismatch_min=8.0:mismatch_std=3.5355339059327378:mismatch_sum=21.0:name=N649274:qcovhsp_avg=98.15:qcovhsp_max=98.2:qcovhsp_min=98.1:qcovhsp_std=0.07071067811866079:qcovhsp_sum=196.3:qend_avg=130.0:qend_max=152.0:qend_min=108.0:qend_std=31.11269837220809:qend_sum=260.0:qstart_avg=1.5:qstart_max=2.0:qstart_min=1.0:qstart_std=0.7071067811865476:qstart_sum=3.0:ref_name_counter=GB_GCA_004144345.1_protein.faa_SEEL01000048.1_25@PF00015_full_PFAM.591.793--2:scovhsp_avg=64.35:scovhsp_max=75.2:scovhsp_min=53.5:scovhsp_std=15.344217151748083:scovhsp_sum=128.7:send_avg=162.0:send_max=162.0:send_min=162.0:send_std=0.0:send_sum=324.0:sstart_avg=33.0:sstart_max=55.0:sstart_min=11.0:sstart_std=31.11269837220809:sstart_sum=66.0])0:5e-09[&&NHX:Sample_counter=rhizpot1--1||rhiztom1--4||rhiztom3--3:Type_counter=capture--8:besthit_avg=91.74285714285713:besthit_max=93.4:besthit_min=90.3:besthit_std=1.0580755216542024:besthit_sum=642.1999999999999:bitscore_avg=212.85714285714286:bitscore_max=234.0:bitscore_min=166.0:bitscore_std=24.86247890180819:bitscore_sum=1490.0:capture_class_counter=c__Alphaproteobacteria--3||c__Desulfobacteria--1||c__Gammaproteobacteria--3||c__Myxococcia--1:capture_domain_counter=d__Bacteria--8:capture_family_counter=f__Beijerinckiaceae--3||f__Burkholderiaceae--2||f__Desulfosarcinaceae--1||f__Enterobacteriaceae--1||f__Myxococcaceae--1:capture_genus_counter=g__Bordetella_A--1||g__Desulfatitalea--1||g__Methylosinus--3||g__Myxococcus--1||g__Pandoraea--1||g__Pantoea--1:capture_order_counter=o__Burkholderiales--2||o__Desulfobacterales--1||o__Enterobacterales--1||o__Myxococcales--1||o__Rhizobiales--3:capture_phylum_counter=p__Desulfobacterota--1||p__Myxococcota--1||p__Proteobacteria--6:capture_species_counter=s__Bordetella_A petrii_D--1||s__Desulfatitalea tepidiphila--1||s__Methylosinus trichosporium--3||s__Myxococcus xanthus_B--1||s__Pandoraea nosoerga--1||s__Pantoea brenneri--1:evalue_avg=5.057142857451428e-54:evalue_max=3.54e-53:evalue_min=2.69e-79:evalue_std=1.3379942344390579e-53:evalue_sum=3.540000000216e-53:gapopen_avg=0.42857142857142855:gapopen_max=2.0:gapopen_min=0.0:gapopen_std=0.7867957924694431:gapopen_sum=3.0:gtdb_class_counter=:gtdb_domain_counter=:gtdb_family_counter=:gtdb_genus_counter=:gtdb_order_counter=:gtdb_phylum_counter=:gtdb_species_counter=:heptad_counter=MCP-36H--8:lbd_counter=:length_avg=140.28571428571428:length_max=154.0:length_min=108.0:length_std=18.35496559257908:length_sum=982.0:mismatch_avg=11.285714285714286:mismatch_max=13.0:mismatch_min=8.0:mismatch_std=2.2886885410853175:mismatch_sum=79.0:name=N649275:qcovhsp_avg=98.44285714285715:qcovhsp_max=99.3:qcovhsp_min=98.1:qcovhsp_std=0.5533448076836707:qcovhsp_sum=689.1:qend_avg=141.0:qend_max=155.0:qend_min=108.0:qend_std=18.547236990991408:qend_sum=987.0:qstart_avg=1.8571428571428572:qstart_max=2.0:qstart_min=1.0:qstart_std=0.3779644730092273:qstart_sum=13.0:ref_name_counter=GB_GCA_001899065.1_protein.faa_MKUZ01000024.1_189@PF00015_full_PFAM.591.786--1||GB_GCA_004144345.1_protein.faa_SEEL01000048.1_25@PF00015_full_PFAM.591.793--6:scovhsp_avg=69.6:scovhsp_max=75.2:scovhsp_min=53.5:scovhsp_std=8.586229284926727:scovhsp_sum=487.2:send_avg=155.57142857142858:send_max=162.0:send_min=126.0:send_std=13.464238347775723:send_sum=1089.0:sstart_avg=16.571428571428573:sstart_max=55.0:sstart_min=6.0:sstart_std=17.047552540439572:sstart_sum=116.0])0.862:0.0169825[&&NHX:Sample_counter=rhizpot1--1||rhiztom1--10||rhiztom2--7||rhiztom3--9:Type_counter=capture--27:besthit_avg=91.06111111111112:besthit_max=93.4:besthit_min=86.0:besthit_std=1.7078155599853586:besthit_sum=1639.1000000000001:bitscore_avg=198.55555555555554:bitscore_max=234.0:bitscore_min=140.0:bitscore_std=29.26998507249006:bitscore_sum=3574.0:capture_class_counter=c__Alphaproteobacteria--9||c__Clostridia--2||c__Desulfobacteria--1||c__Fibrobacteria--1||c__Gammaproteobacteria--12||c__Myxococcia--1||c__Phycisphaerae--1:capture_domain_counter=d__Bacteria--27:capture_family_counter=f__Beijerinckiaceae--4||f__Burkholderiaceae--4||f__Caulobacteraceae--2||f__Desulfosarcinaceae--1||f__Devosiaceae--1||f__Enterobacteriaceae--5||f__Fibrobacteraceae--1||f__Lachnospiraceae--1||f__Myxococcaceae--1||f__Oleiphilaceae--3||f__Oscillospiraceae--1||f__Rhodobacteraceae--2||f__SG8-4--1:capture_genus_counter=g__Allosediminivita--1||g__Bordetella_A--1||g__Bosea--1||g__Desulfatitalea--1||g__Devosia--1||g__Fibromonas--1||g__Kosakonia--4||g__Mangrovicoccus--1||g__Marinobacter--3||g__Methylosinus--3||g__Myxococcus--1||g__Oribacterium--1||g__Oscillibacter--1||g__PLanc-01--1||g__Palsa-881--2||g__Pandoraea--1||g__Pantoea--1||g__Pelomonas--1||g__Rhodoferax--1:capture_order_counter=o__Burkholderiales--4||o__Caulobacterales--2||o__Desulfobacterales--1||o__Enterobacterales--5||o__Fibrobacterales--1||o__Lachnospirales--1||o__Myxococcales--1||o__Oscillospirales--1||o__Pseudomonadales--3||o__Rhizobiales--5||o__Rhodobacterales--2||o__Sedimentisphaerales--1:capture_phylum_counter=p__Desulfobacterota--1||p__Fibrobacterota--1||p__Firmicutes_A--2||p__Myxococcota--1||p__Planctomycetota--1||p__Proteobacteria--21:capture_species_counter=s__Allosediminivita pacifica--1||s__Bordetella_A petrii_D--1||s__Bosea sp001556125--1||s__Desulfatitalea tepidiphila--1||s__Devosia sp014926585--1||s__Fibromonas termitidis--1||s__Kosakonia sp002886105--4||s__Mangrovicoccus sp013184745--1||s__Marinobacter zhanjiangensis--3||s__Methylosinus trichosporium--3||s__Myxococcus xanthus_B--1||s__Oribacterium sp000702885--1||s__Oscillibacter sp002455655--1||s__PLanc-01 sp012744475--1||s__Palsa-881 sp018241335--2||s__Pandoraea nosoerga--1||s__Pantoea brenneri--1||s__Pelomonas sp016195825--1||s__Rhodoferax sp018619435--1:evalue_avg=1.2388888896467661e-44:evalue_max=2.23e-43:evalue_min=2.69e-79:evalue_std=5.256160406630862e-44:evalue_sum=2.230000001364179e-43:gapopen_avg=0.2222222222222222:gapopen_max=2.0:gapopen_min=0.0:gapopen_std=0.5483188805533162:gapopen_sum=4.0:gtdb_class_counter=:gtdb_domain_counter=:gtdb_family_counter=:gtdb_genus_counter=:gtdb_order_counter=:gtdb_phylum_counter=:gtdb_species_counter=:heptad_counter=MCP-36H--27:lbd_counter=:length_avg=130.61111111111111:length_max=154.0:length_min=93.0:length_std=20.71128958659671:length_sum=2351.0:mismatch_avg=11.444444444444445:mismatch_max=16.0:mismatch_min=8.0:mismatch_std=2.4786671518526244:mismatch_sum=206.0:name=N649276:qcovhsp_avg=98.51666666666667:qcovhsp_max=100.0:qcovhsp_min=97.5:qcovhsp_std=0.708145880617331:qcovhsp_sum=1773.3:qend_avg=131.33333333333334:qend_max=155.0:qend_min=93.0:qend_std=20.829842844850667:qend_sum=2364.0:qstart_avg=1.8333333333333333:qstart_max=2.0:qstart_min=1.0:qstart_std=0.3834824944236852:qstart_sum=33.0:ref_name_counter=GB_GCA_001899065.1_protein.faa_MKUZ01000024.1_189@PF00015_full_PFAM.591.786--1||GB_GCA_001899075.1_protein.faa_MKVA01000008.1_333@PF00015_full_PFAM.596.781--3||GB_GCA_004144345.1_protein.faa_SEEL01000048.1_25@PF00015_full_PFAM.591.793--13||RS_GCF_000970455.1_protein.faa_NZ_LAJG01000014.1_848@PF00015_full_PFAM.357.542--1:scovhsp_avg=65.8111111111111:scovhsp_max=75.2:scovhsp_min=50.3:scovhsp_std=9.11533219612712:scovhsp_sum=1184.6:send_avg=151.83333333333334:send_max=162.0:send_min=118.0:send_std=16.891522412493334:send_sum=2733.0:sstart_avg=22.333333333333332:sstart_max=70.0:sstart_min=6.0:sstart_std=21.491448367692126:sstart_sum=402.0])0.626:0.00265422[&&NHX:Sample_counter=rhizpot1--2||rhiztom1--10||rhiztom2--7||rhiztom3--9:Type_counter=capture--28:besthit_avg=91.06111111111112:besthit_max=93.4:besthit_min=86.0:besthit_std=1.7078155599853586:besthit_sum=1639.1000000000001:bitscore_avg=198.55555555555554:bitscore_max=234.0:bitscore_min=140.0:bitscore_std=29.26998507249006:bitscore_sum=3574.0:capture_class_counter=c__Alphaproteobacteria--9||c__Clostridia--2||c__Desulfobacteria--1||c__Fibrobacteria--1||c__Gammaproteobacteria--13||c__Myxococcia--1||c__Phycisphaerae--1:capture_domain_counter=d__Bacteria--28:capture_family_counter=f__Beijerinckiaceae--4||f__Burkholderiaceae--4||f__Caulobacteraceae--2||f__Desulfosarcinaceae--1||f__Devosiaceae--1||f__Enterobacteriaceae--5||f__Fibrobacteraceae--1||f__Lachnospiraceae--1||f__Myxococcaceae--1||f__Oleiphilaceae--3||f__Oscillospiraceae--1||f__Pseudomonadaceae--1||f__Rhodobacteraceae--2||f__SG8-4--1:capture_genus_counter=g__Allosediminivita--1||g__Bordetella_A--1||g__Bosea--1||g__Desulfatitalea--1||g__Devosia--1||g__Fibromonas--1||g__Kosakonia--4||g__Mangrovicoccus--1||g__Marinobacter--3||g__Methylosinus--3||g__Myxococcus--1||g__Oribacterium--1||g__Oscillibacter--1||g__PLanc-01--1||g__Palsa-881--2||g__Pandoraea--1||g__Pantoea--1||g__Pelomonas--1||g__Pseudomonas_E--1||g__Rhodoferax--1:capture_order_counter=o__Burkholderiales--4||o__Caulobacterales--2||o__Desulfobacterales--1||o__Enterobacterales--5||o__Fibrobacterales--1||o__Lachnospirales--1||o__Myxococcales--1||o__Oscillospirales--1||o__Pseudomonadales--4||o__Rhizobiales--5||o__Rhodobacterales--2||o__Sedimentisphaerales--1:capture_phylum_counter=p__Desulfobacterota--1||p__Fibrobacterota--1||p__Firmicutes_A--2||p__Myxococcota--1||p__Planctomycetota--1||p__Proteobacteria--22:capture_species_counter=s__Allosediminivita pacifica--1||s__Bordetella_A petrii_D--1||s__Bosea sp001556125--1||s__Desulfatitalea tepidiphila--1||s__Devosia sp014926585--1||s__Fibromonas termitidis--1||s__Kosakonia sp002886105--4||s__Mangrovicoccus sp013184745--1||s__Marinobacter zhanjiangensis--3||s__Methylosinus trichosporium--3||s__Myxococcus xanthus_B--1||s__Oribacterium sp000702885--1||s__Oscillibacter sp002455655--1||s__PLanc-01 sp012744475--1||s__Palsa-881 sp018241335--2||s__Pandoraea nosoerga--1||s__Pantoea brenneri--1||s__Pelomonas sp016195825--1||s__Pseudomonas_E cremoricolorata_A--1||s__Rhodoferax sp018619435--1:evalue_avg=1.2388888896467661e-44:evalue_max=2.23e-43:evalue_min=2.69e-79:evalue_std=5.256160406630862e-44:evalue_sum=2.230000001364179e-43:gapopen_avg=0.2222222222222222:gapopen_max=2.0:gapopen_min=0.0:gapopen_std=0.5483188805533162:gapopen_sum=4.0:gtdb_class_counter=:gtdb_domain_counter=:gtdb_family_counter=:gtdb_genus_counter=:gtdb_order_counter=:gtdb_phylum_counter=:gtdb_species_counter=:heptad_counter=MCP-36H--28:lbd_counter=:length_avg=130.61111111111111:length_max=154.0:length_min=93.0:length_std=20.71128958659671:length_sum=2351.0:mismatch_avg=11.444444444444445:mismatch_max=16.0:mismatch_min=8.0:mismatch_std=2.4786671518526244:mismatch_sum=206.0:name=N649277:qcovhsp_avg=98.51666666666667:qcovhsp_max=100.0:qcovhsp_min=97.5:qcovhsp_std=0.708145880617331:qcovhsp_sum=1773.3:qend_avg=131.33333333333334:qend_max=155.0:qend_min=93.0:qend_std=20.829842844850667:qend_sum=2364.0:qstart_avg=1.8333333333333333:qstart_max=2.0:qstart_min=1.0:qstart_std=0.3834824944236852:qstart_sum=33.0:ref_name_counter=GB_GCA_001899065.1_protein.faa_MKUZ01000024.1_189@PF00015_full_PFAM.591.786--1||GB_GCA_001899075.1_protein.faa_MKVA01000008.1_333@PF00015_full_PFAM.596.781--3||GB_GCA_004144345.1_protein.faa_SEEL01000048.1_25@PF00015_full_PFAM.591.793--13||RS_GCF_000970455.1_protein.faa_NZ_LAJG01000014.1_848@PF00015_full_PFAM.357.542--1:scovhsp_avg=65.8111111111111:scovhsp_max=75.2:scovhsp_min=50.3:scovhsp_std=9.11533219612712:scovhsp_sum=1184.6:send_avg=151.83333333333334:send_max=162.0:send_min=118.0:send_std=16.891522412493334:send_sum=2733.0:sstart_avg=22.333333333333332:sstart_max=70.0:sstart_min=6.0:sstart_std=21.491448367692126:sstart_sum=402.0],(((2d7fc0b6-7a76-464b-a143-67c6606b4128_3@MCPsignal.271.427:0.00995968[&&NHX:Sample=rhiztom2:Type=capture:besthit=90.8:bitscore=234.0:capture_class=c__Gammaproteobacteria:capture_domain=d__Bacteria:capture_family=f__Halomonadaceae:capture_genus=g__Chromohalobacter:capture_order=o__Pseudomonadales:capture_phylum=p__Proteobacteria:capture_species=s__Chromohalobacter canadensis:evalue=3.98e-79:gapopen=0.0:heptad=MCP-36H:length=153.0:mismatch=14.0:qcovhsp=98.1:qend=154.0:qstart=2.0:ref_name=GB_GCA_004144345.1_protein.faa_SEEL01000048.1_25@PF00015_full_PFAM.591.793:scovhsp=75.7:send=162.0:sstart=10.0],2144703c-a3c9-467c-b5d6-cbef94a7de7c_4@MCPsignal.517.665:0.0111796[&&NHX:Sample=rhiztom2:Type=capture:besthit=91.8:bitscore=225.0:capture_class=c__Gammaproteobacteria:capture_domain=d__Bacteria:capture_family=f__Halomonadaceae:capture_genus=g__Chromohalobacter:capture_order=o__Pseudomonadales:capture_phylum=p__Proteobacteria:capture_species=s__Chromohalobacter canadensis:evalue=9.12e-76:gapopen=0.0:heptad=MCP-36H:length=146.0:mismatch=12.0:qcovhsp=98.6:qend=146.0:qstart=1.0:ref_name=GB_GCA_004144345.1_protein.faa_SEEL01000048.1_25@PF00015_full_PFAM.591.793:scovhsp=72.3:send=162.0:sstart=17.0])0:5e-09[&&NHX:Sample_counter=rhiztom2--2:Type_counter=capture--2:besthit_avg=91.3:besthit_max=91.8:besthit_min=90.8:besthit_std=0.7071067811865476:besthit_sum=182.6:bitscore_avg=229.5:bitscore_max=234.0:bitscore_min=225.0:bitscore_std=6.363961030678928:bitscore_sum=459.0:capture_class_counter=c__Gammaproteobacteria--2:capture_domain_counter=d__Bacteria--2:capture_family_counter=f__Halomonadaceae--2:capture_genus_counter=g__Chromohalobacter--2:capture_order_counter=o__Pseudomonadales--2:capture_phylum_counter=p__Proteobacteria--2:capture_species_counter=s__Chromohalobacter canadensis--2:evalue_avg=4.56199e-76:evalue_max=9.12e-76:evalue_min=3.98e-79:evalue_std=6.445999559432191e-76:evalue_sum=9.12398e-76:gapopen_avg=0.0:gapopen_max=0.0:gapopen_min=0.0:gapopen_std=0.0:gapopen_sum=0.0:gtdb_class_counter=:gtdb_domain_counter=:gtdb_family_counter=:gtdb_genus_counter=:gtdb_order_counter=:gtdb_phylum_counter=:gtdb_species_counter=:heptad_counter=MCP-36H--2:lbd_counter=:length_avg=149.5:length_max=153.0:length_min=146.0:length_std=4.949747468305833:length_sum=299.0:mismatch_avg=13.0:mismatch_max=14.0:mismatch_min=12.0:mismatch_std=1.4142135623730951:mismatch_sum=26.0:name=N649280:qcovhsp_avg=98.35:qcovhsp_max=98.6:qcovhsp_min=98.1:qcovhsp_std=0.3535533905932738:qcovhsp_sum=196.7:qend_avg=150.0:qend_max=154.0:qend_min=146.0:qend_std=5.656854249492381:qend_sum=300.0:qstart_avg=1.5:qstart_max=2.0:qstart_min=1.0:qstart_std=0.7071067811865476:qstart_sum=3.0:ref_name_counter=GB_GCA_004144345.1_protein.faa_SEEL01000048.1_25@PF00015_full_PFAM.591.793--2:scovhsp_avg=74.0:scovhsp_max=75.7:scovhsp_min=72.3:scovhsp_std=2.4041630560342657:scovhsp_sum=148.0:send_avg=162.0:send_max=162.0:send_min=162.0:send_std=0.0:send_sum=324.0:sstart_avg=13.5:sstart_max=17.0:sstart_min=10.0:sstart_std=4.949747468305833:sstart_sum=27.0],(((e090da37-02a5-48a5-97a5-77131afa6b4c_1@MCPsignal.297.432:5e-09[&&NHX:Sample=rhiztom2:Type=capture:besthit=90.2:bitscore=204.0:capture_class=c__Gammaproteobacteria:capture_domain=d__Bacteria:capture_family=f__Halomonadaceae:capture_genus=g__Chromohalobacter:capture_order=o__Pseudomonadales:capture_phylum=p__Proteobacteria:capture_species=s__Chromohalobacter canadensis:evalue=1.78e-67:gapopen=0.0:heptad=MCP-36H:length=133.0:mismatch=13.0:qcovhsp=98.5:qend=134.0:qstart=2.0:ref_name=GB_GCA_004144345.1_protein.faa_SEEL01000048.1_25@PF00015_full_PFAM.591.793:scovhsp=65.8:send=142.0:sstart=10.0],19c8a4d0-207b-4d48-b9ff-8f4787b1aec4_3@MCPsignal.268.403:0.0117123[&&NHX:Sample=rhiztom2:Type=capture:besthit=88.7:bitscore=199.0:capture_class=c__Gammaproteobacteria:capture_domain=d__Bacteria:capture_family=f__Halomonadaceae:capture_genus=g__Chromohalobacter:capture_order=o__Pseudomonadales:capture_phylum=p__Proteobacteria:capture_species=s__Chromohalobacter canadensis:evalue=1.19e-65:gapopen=0.0:heptad=MCP-36H:length=133.0:mismatch=15.0:qcovhsp=98.5:qend=134.0:qstart=2.0:ref_name=GB_GCA_004144345.1_protein.faa_SEEL01000048.1_25@PF00015_full_PFAM.591.793:scovhsp=65.8:send=142.0:sstart=10.0])0.969:0.0238017[&&NHX:Sample_counter=rhiztom2--2:Type_counter=capture--2:besthit_avg=89.45:besthit_max=90.2:besthit_min=88.7:besthit_std=1.0606601717798212:besthit_sum=178.9:bitscore_avg=201.5:bitscore_max=204.0:bitscore_min=199.0:bitscore_std=3.5355339059327378:bitscore_sum=403.0:capture_class_counter=c__Gammaproteobacteria--2:capture_domain_counter=d__Bacteria--2:capture_family_counter=f__Halomonadaceae--2:capture_genus_counter=g__Chromohalobacter--2:capture_order_counter=o__Pseudomonadales--2:capture_phylum_counter=p__Proteobacteria--2:capture_species_counter=s__Chromohalobacter canadensis--2:evalue_avg=6.039e-66:evalue_max=1.19e-65:evalue_min=1.78e-67:evalue_std=8.28870568906871e-66:evalue_sum=1.2078e-65:gapopen_avg=0.0:gapopen_max=0.0:gapopen_min=0.0:gapopen_std=0.0:gapopen_sum=0.0:gtdb_class_counter=:gtdb_domain_counter=:gtdb_family_counter=:gtdb_genus_counter=:gtdb_order_counter=:gtdb_phylum_counter=:gtdb_species_counter=:heptad_counter=MCP-36H--2:lbd_counter=:length_avg=133.0:length_max=133.0:length_min=133.0:length_std=0.0:length_sum=266.0:mismatch_avg=14.0:mismatch_max=15.0:mismatch_min=13.0:mismatch_std=1.4142135623730951:mismatch_sum=28.0:name=N649283:qcovhsp_avg=98.5:qcovhsp_max=98.5:qcovhsp_min=98.5:qcovhsp_std=0.0:qcovhsp_sum=197.0:qend_avg=134.0:qend_max=134.0:qend_min=134.0:qend_std=0.0:qend_sum=268.0:qstart_avg=2.0:qstart_max=2.0:qstart_min=2.0:qstart_std=0.0:qstart_sum=4.0:ref_name_counter=GB_GCA_004144345.1_protein.faa_SEEL01000048.1_25@PF00015_full_PFAM.591.793--2:scovhsp_avg=65.8:scovhsp_max=65.8:scovhsp_min=65.8:scovhsp_std=0.0:scovhsp_sum=131.6:send_avg=142.0:send_max=142.0:send_min=142.0:send_std=0.0:send_sum=284.0:sstart_avg=10.0:sstart_max=10.0:sstart_min=10.0:sstart_std=0.0:sstart_sum=20.0],(00085a6d-e3a2-51f7-bf54-e6622bc66756_2@MCPsignal.21.143:5e-09[&&NHX:Sample=rhiztom3:Type=capture:besthit=94.2:bitscore=190.0:capture_class=c__Gammaproteobacteria:capture_domain=d__Bacteria:capture_family=f__Halomonadaceae:capture_genus=g__Chromohalobacter:capture_order=o__Pseudomonadales:capture_phylum=p__Proteobacteria:capture_species=s__Chromohalobacter canadensis:evalue=3.13e-62:gapopen=0.0:heptad=MCP-36H:length=120.0:mismatch=7.0:qcovhsp=98.4:qend=120.0:qstart=1.0:ref_name=GB_GCA_004144345.1_protein.faa_SEEL01000048.1_25@PF00015_full_PFAM.591.793:scovhsp=59.4:send=162.0:sstart=43.0],1a6d8798-d3ee-46ec-9e59-a3c41074a196_1@MCPsignal.357.478:0.0203129[&&NHX:Sample=rhiztom2:Type=capture:besthit=89.3:bitscore=179.0:capture_class=c__Alphaproteobacteria:capture_domain=d__Bacteria:capture_family=f__Rhodobacteraceae:capture_genus=g__Marivivens:capture_order=o__Rhodobacterales:capture_phylum=p__Proteobacteria:capture_species=s__Marivivens aquimaris:evalue=2.24e-58:gapopen=1.0:heptad=MCP-36H:length=121.0:mismatch=12.0:qcovhsp=99.2:qend=121.0:qstart=2.0:ref_name=GB_GCA_001899075.1_protein.faa_MKVA01000008.1_333@PF00015_full_PFAM.596.781:scovhsp=65.4:send=126.0:sstart=6.0])0:5e-09[&&NHX:Sample_counter=rhiztom2--1||rhiztom3--1:Type_counter=capture--2:besthit_avg=91.75:besthit_max=94.2:besthit_min=89.3:besthit_std=3.4648232278140867:besthit_sum=183.5:bitscore_avg=184.5:bitscore_max=190.0:bitscore_min=179.0:bitscore_std=7.7781745930520225:bitscore_sum=369.0:capture_class_counter=c__Alphaproteobacteria--1||c__Gammaproteobacteria--1:capture_domain_counter=d__Bacteria--2:capture_family_counter=f__Halomonadaceae--1||f__Rhodobacteraceae--1:capture_genus_counter=g__Chromohalobacter--1||g__Marivivens--1:capture_order_counter=o__Pseudomonadales--1||o__Rhodobacterales--1:capture_phylum_counter=p__Proteobacteria--2:capture_species_counter=s__Chromohalobacter canadensis--1||s__Marivivens aquimaris--1:evalue_avg=1.1201565e-58:evalue_max=2.24e-58:evalue_min=3.13e-62:evalue_std=1.583697865435355e-58:evalue_sum=2.240313e-58:gapopen_avg=0.5:gapopen_max=1.0:gapopen_min=0.0:gapopen_std=0.7071067811865476:gapopen_sum=1.0:gtdb_class_counter=:gtdb_domain_counter=:gtdb_family_counter=:gtdb_genus_counter=:gtdb_order_counter=:gtdb_phylum_counter=:gtdb_species_counter=:heptad_counter=MCP-36H--2:lbd_counter=:length_avg=120.5:length_max=121.0:length_min=120.0:length_std=0.7071067811865476:length_sum=241.0:mismatch_avg=9.5:mismatch_max=12.0:mismatch_min=7.0:mismatch_std=3.5355339059327378:mismatch_sum=19.0:name=N649286:qcovhsp_avg=98.80000000000001:qcovhsp_max=99.2:qcovhsp_min=98.4:qcovhsp_std=0.565685424949236:qcovhsp_sum=197.60000000000002:qend_avg=120.5:qend_max=121.0:qend_min=120.0:qend_std=0.7071067811865476:qend_sum=241.0:qstart_avg=1.5:qstart_max=2.0:qstart_min=1.0:qstart_std=0.7071067811865476:qstart_sum=3.0:ref_name_counter=GB_GCA_001899075.1_protein.faa_MKVA01000008.1_333@PF00015_full_PFAM.596.781--1||GB_GCA_004144345.1_protein.faa_SEEL01000048.1_25@PF00015_full_PFAM.591.793--1:scovhsp_avg=62.400000000000006:scovhsp_max=65.4:scovhsp_min=59.4:scovhsp_std=4.24264068711929:scovhsp_sum=124.80000000000001:send_avg=144.0:send_max=162.0:send_min=126.0:send_std=25.45584412271571:send_sum=288.0:sstart_avg=24.5:sstart_max=43.0:sstart_min=6.0:sstart_std=26.16295090390226:sstart_sum=49.0])0:6e-09[&&NHX:Sample_counter=rhiztom2--3||rhiztom3--1:Type_counter=capture--4:besthit_avg=90.6:besthit_max=94.2:besthit_min=88.7:besthit_std=2.4779023386727745:besthit_sum=362.4:bitscore_avg=193.0:bitscore_max=204.0:bitscore_min=179.0:bitscore_std=10.98483803552272:bitscore_sum=772.0:capture_class_counter=c__Alphaproteobacteria--1||c__Gammaproteobacteria--3:capture_domain_counter=d__Bacteria--4:capture_family_counter=f__Halomonadaceae--3||f__Rhodobacteraceae--1:capture_genus_counter=g__Chromohalobacter--3||g__Marivivens--1:capture_order_counter=o__Pseudomonadales--3||o__Rhodobacterales--1:capture_phylum_counter=p__Proteobacteria--4:capture_species_counter=s__Chromohalobacter canadensis--3||s__Marivivens aquimaris--1:evalue_avg=5.600782801949999e-59:evalue_max=2.24e-58:evalue_min=1.78e-67:evalue_std=1.1199478229191836e-58:evalue_sum=2.2403131207799996e-58:gapopen_avg=0.25:gapopen_max=1.0:gapopen_min=0.0:gapopen_std=0.5:gapopen_sum=1.0:gtdb_class_counter=:gtdb_domain_counter=:gtdb_family_counter=:gtdb_genus_counter=:gtdb_order_counter=:gtdb_phylum_counter=:gtdb_species_counter=:heptad_counter=MCP-36H--4:lbd_counter=:length_avg=126.75:length_max=133.0:length_min=120.0:length_std=7.22841614740048:length_sum=507.0:mismatch_avg=11.75:mismatch_max=15.0:mismatch_min=7.0:mismatch_std=3.4034296427770228:mismatch_sum=47.0:name=N649287:qcovhsp_avg=98.65:qcovhsp_max=99.2:qcovhsp_min=98.4:qcovhsp_std=0.3696845502136474:qcovhsp_sum=394.6:qend_avg=127.25:qend_max=134.0:qend_min=120.0:qend_std=7.804912982645397:qend_sum=509.0:qstart_avg=1.75:qstart_max=2.0:qstart_min=1.0:qstart_std=0.5:qstart_sum=7.0:ref_name_counter=GB_GCA_001899075.1_protein.faa_MKVA01000008.1_333@PF00015_full_PFAM.596.781--1||GB_GCA_004144345.1_protein.faa_SEEL01000048.1_25@PF00015_full_PFAM.591.793--3:scovhsp_avg=64.1:scovhsp_max=65.8:scovhsp_min=59.4:scovhsp_std=3.139001964531615:scovhsp_sum=256.4:send_avg=143.0:send_max=162.0:send_min=126.0:send_std=14.742229591663987:send_sum=572.0:sstart_avg=17.25:sstart_max=43.0:sstart_min=6.0:sstart_std=17.269916039170543:sstart_sum=69.0],(b293d0e7-da60-4a82-ac0a-e42e965fe512_2@MCPsignal.22.113:0.00902868[&&NHX:Sample=rhiztom3:Type=capture:capture_class=c__Alphaproteobacteria:capture_domain=d__Bacteria:capture_family=f__Rhizobiaceae:capture_genus=g__Allorhizobium:capture_order=o__Rhizobiales:capture_phylum=p__Proteobacteria:capture_species=s__Allorhizobium sp900465755:heptad=MCP-36H],430f632e-507d-4c35-9749-83ff47229cfb_4@MCPsignal.26.124:5e-09[&&NHX:Sample=rhiztom2:Type=capture:capture_class=c__Gammaproteobacteria:capture_domain=d__Bacteria:capture_family=f__Halomonadaceae:capture_genus=g__Chromohalobacter:capture_order=o__Pseudomonadales:capture_phylum=p__Proteobacteria:capture_species=s__Chromohalobacter canadensis:heptad=MCP-36H])0:5e-09[&&NHX:Sample_counter=rhiztom2--1||rhiztom3--1:Type_counter=capture--2:capture_class_counter=c__Alphaproteobacteria--1||c__Gammaproteobacteria--1:capture_domain_counter=d__Bacteria--2:capture_family_counter=f__Halomonadaceae--1||f__Rhizobiaceae--1:capture_genus_counter=g__Allorhizobium--1||g__Chromohalobacter--1:capture_order_counter=o__Pseudomonadales--1||o__Rhizobiales--1:capture_phylum_counter=p__Proteobacteria--2:capture_species_counter=s__Allorhizobium sp900465755--1||s__Chromohalobacter canadensis--1:gtdb_class_counter=:gtdb_domain_counter=:gtdb_family_counter=:gtdb_genus_counter=:gtdb_order_counter=:gtdb_phylum_counter=:gtdb_species_counter=:heptad_counter=MCP-36H--2:lbd_counter=:name=N649290:ref_name_counter=])0:5e-09[&&NHX:Sample_counter=rhiztom2--4||rhiztom3--2:Type_counter=capture--6:besthit_avg=90.6:besthit_max=94.2:besthit_min=88.7:besthit_std=2.4779023386727745:besthit_sum=362.4:bitscore_avg=193.0:bitscore_max=204.0:bitscore_min=179.0:bitscore_std=10.98483803552272:bitscore_sum=772.0:capture_class_counter=c__Alphaproteobacteria--2||c__Gammaproteobacteria--4:capture_domain_counter=d__Bacteria--6:capture_family_counter=f__Halomonadaceae--4||f__Rhizobiaceae--1||f__Rhodobacteraceae--1:capture_genus_counter=g__Allorhizobium--1||g__Chromohalobacter--4||g__Marivivens--1:capture_order_counter=o__Pseudomonadales--4||o__Rhizobiales--1||o__Rhodobacterales--1:capture_phylum_counter=p__Proteobacteria--6:capture_species_counter=s__Allorhizobium sp900465755--1||s__Chromohalobacter canadensis--4||s__Marivivens aquimaris--1:evalue_avg=5.600782801949999e-59:evalue_max=2.24e-58:evalue_min=1.78e-67:evalue_std=1.1199478229191836e-58:evalue_sum=2.2403131207799996e-58:gapopen_avg=0.25:gapopen_max=1.0:gapopen_min=0.0:gapopen_std=0.5:gapopen_sum=1.0:gtdb_class_counter=:gtdb_domain_counter=:gtdb_family_counter=:gtdb_genus_counter=:gtdb_order_counter=:gtdb_phylum_counter=:gtdb_species_counter=:heptad_counter=MCP-36H--6:lbd_counter=:length_avg=126.75:length_max=133.0:length_min=120.0:length_std=7.22841614740048:length_sum=507.0:mismatch_avg=11.75:mismatch_max=15.0:mismatch_min=7.0:mismatch_std=3.4034296427770228:mismatch_sum=47.0:name=N649291:qcovhsp_avg=98.65:qcovhsp_max=99.2:qcovhsp_min=98.4:qcovhsp_std=0.3696845502136474:qcovhsp_sum=394.6:qend_avg=127.25:qend_max=134.0:qend_min=120.0:qend_std=7.804912982645397:qend_sum=509.0:qstart_avg=1.75:qstart_max=2.0:qstart_min=1.0:qstart_std=0.5:qstart_sum=7.0:ref_name_counter=GB_GCA_001899075.1_protein.faa_MKVA01000008.1_333@PF00015_full_PFAM.596.781--1||GB_GCA_004144345.1_protein.faa_SEEL01000048.1_25@PF00015_full_PFAM.591.793--3:scovhsp_avg=64.1:scovhsp_max=65.8:scovhsp_min=59.4:scovhsp_std=3.139001964531615:scovhsp_sum=256.4:send_avg=143.0:send_max=162.0:send_min=126.0:send_std=14.742229591663987:send_sum=572.0:sstart_avg=17.25:sstart_max=43.0:sstart_min=6.0:sstart_std=17.269916039170543:sstart_sum=69.0])0:5e-09[&&NHX:Sample_counter=rhiztom2--6||rhiztom3--2:Type_counter=capture--8:besthit_avg=90.83333333333333:besthit_max=94.2:besthit_min=88.7:besthit_std=1.9785516588319518:besthit_sum=545.0:bitscore_avg=205.16666666666666:bitscore_max=234.0:bitscore_min=179.0:bitscore_std=20.875024950084892:bitscore_sum=1231.0:capture_class_counter=c__Alphaproteobacteria--2||c__Gammaproteobacteria--6:capture_domain_counter=d__Bacteria--8:capture_family_counter=f__Halomonadaceae--6||f__Rhizobiaceae--1||f__Rhodobacteraceae--1:capture_genus_counter=g__Allorhizobium--1||g__Chromohalobacter--6||g__Marivivens--1:capture_order_counter=o__Pseudomonadales--6||o__Rhizobiales--1||o__Rhodobacterales--1:capture_phylum_counter=p__Proteobacteria--8:capture_species_counter=s__Allorhizobium sp900465755--1||s__Chromohalobacter canadensis--6||s__Marivivens aquimaris--1:evalue_avg=3.7338552012999992e-59:evalue_max=2.24e-58:evalue_min=3.98e-79:evalue_std=9.144506130035137e-59:evalue_sum=2.2403131207799996e-58:gapopen_avg=0.16666666666666666:gapopen_max=1.0:gapopen_min=0.0:gapopen_std=0.408248290463863:gapopen_sum=1.0:gtdb_class_counter=:gtdb_domain_counter=:gtdb_family_counter=:gtdb_genus_counter=:gtdb_order_counter=:gtdb_phylum_counter=:gtdb_species_counter=:heptad_counter=MCP-36H--8:lbd_counter=:length_avg=134.33333333333334:length_max=153.0:length_min=120.0:length_std=13.201010062365178:length_sum=806.0:mismatch_avg=12.166666666666666:mismatch_max=15.0:mismatch_min=7.0:mismatch_std=2.786873995477131:mismatch_sum=73.0:name=N649292:qcovhsp_avg=98.55:qcovhsp_max=99.2:qcovhsp_min=98.1:qcovhsp_std=0.3619392214170789:qcovhsp_sum=591.3:qend_avg=134.83333333333334:qend_max=154.0:qend_min=120.0:qend_std=13.452385166455302:qend_sum=809.0:qstart_avg=1.6666666666666667:qstart_max=2.0:qstart_min=1.0:qstart_std=0.5163977794943223:qstart_sum=10.0:ref_name_counter=GB_GCA_001899075.1_protein.faa_MKVA01000008.1_333@PF00015_full_PFAM.596.781--1||GB_GCA_004144345.1_protein.faa_SEEL01000048.1_25@PF00015_full_PFAM.591.793--5:scovhsp_avg=67.39999999999999:scovhsp_max=75.7:scovhsp_min=59.4:scovhsp_std=5.7622912109680815:scovhsp_sum=404.4:send_avg=149.33333333333334:send_max=162.0:send_min=126.0:send_std=15.05545305418162:send_sum=896.0:sstart_avg=16.0:sstart_max=43.0:sstart_min=6.0:sstart_std=13.696714934611146:sstart_sum=96.0],(cf157ae3-7a8b-4603-82bf-2c33d2ea968e_6@MCPsignal.68.224:0[&&NHX:Sample=rhiztom1:Type=capture:besthit=92.2:bitscore=236.0:capture_class=c__Gammaproteobacteria:capture_domain=d__Bacteria:capture_family=f__Halomonadaceae:capture_genus=g__Chromohalobacter:capture_order=o__Pseudomonadales:capture_phylum=p__Proteobacteria:capture_species=s__Chromohalobacter canadensis:evalue=9.8e-80:gapopen=0.0:heptad=MCP-36H:length=153.0:mismatch=12.0:qcovhsp=98.1:qend=154.0:qstart=2.0:ref_name=GB_GCA_004144345.1_protein.faa_SEEL01000048.1_25@PF00015_full_PFAM.591.793:scovhsp=75.7:send=162.0:sstart=10.0],k127_1163912_6@MCPsignal.13.169:0):5e-09[&&NHX:Sample_counter=rhiztom1--1:Type_counter=capture--1:besthit_avg=92.2:besthit_max=92.2:besthit_min=92.2:besthit_std=0:besthit_sum=92.2:bitscore_avg=236.0:bitscore_max=236.0:bitscore_min=236.0:bitscore_std=0:bitscore_sum=236.0:capture_class_counter=c__Gammaproteobacteria--1:capture_domain_counter=d__Bacteria--1:capture_family_counter=f__Halomonadaceae--1:capture_genus_counter=g__Chromohalobacter--1:capture_order_counter=o__Pseudomonadales--1:capture_phylum_counter=p__Proteobacteria--1:capture_species_counter=s__Chromohalobacter canadensis--1:evalue_avg=9.8e-80:evalue_max=9.8e-80:evalue_min=9.8e-80:evalue_std=0:evalue_sum=9.8e-80:gapopen_avg=0.0:gapopen_max=0.0:gapopen_min=0.0:gapopen_std=0:gapopen_sum=0.0:gtdb_class_counter=:gtdb_domain_counter=:gtdb_family_counter=:gtdb_genus_counter=:gtdb_order_counter=:gtdb_phylum_counter=:gtdb_species_counter=:heptad_counter=MCP-36H--1:lbd_counter=:length_avg=153.0:length_max=153.0:length_min=153.0:length_std=0:length_sum=153.0:mismatch_avg=12.0:mismatch_max=12.0:mismatch_min=12.0:mismatch_std=0:mismatch_sum=12.0:name=N649295:qcovhsp_avg=98.1:qcovhsp_max=98.1:qcovhsp_min=98.1:qcovhsp_std=0:qcovhsp_sum=98.1:qend_avg=154.0:qend_max=154.0:qend_min=154.0:qend_std=0:qend_sum=154.0:qstart_avg=2.0:qstart_max=2.0:qstart_min=2.0:qstart_std=0:qstart_sum=2.0:ref_name_counter=GB_GCA_004144345.1_protein.faa_SEEL01000048.1_25@PF00015_full_PFAM.591.793--1:scovhsp_avg=75.7:scovhsp_max=75.7:scovhsp_min=75.7:scovhsp_std=0:scovhsp_sum=75.7:send_avg=162.0:send_max=162.0:send_min=162.0:send_std=0:send_sum=162.0:sstart_avg=10.0:sstart_max=10.0:sstart_min=10.0:sstart_std=0:sstart_sum=10.0])0.905:0.0158304[&&NHX:Sample_counter=rhiztom1--1||rhiztom2--6||rhiztom3--2:Type_counter=capture--9:besthit_avg=91.02857142857144:besthit_max=94.2:besthit_min=88.7:besthit_std=1.8785759550914147:besthit_sum=637.2:bitscore_avg=209.57142857142858:bitscore_max=236.0:bitscore_min=179.0:bitscore_std=22.337242017589837:bitscore_sum=1467.0:capture_class_counter=c__Alphaproteobacteria--2||c__Gammaproteobacteria--7:capture_domain_counter=d__Bacteria--9:capture_family_counter=f__Halomonadaceae--7||f__Rhizobiaceae--1||f__Rhodobacteraceae--1:capture_genus_counter=g__Allorhizobium--1||g__Chromohalobacter--7||g__Marivivens--1:capture_order_counter=o__Pseudomonadales--7||o__Rhizobiales--1||o__Rhodobacterales--1:capture_phylum_counter=p__Proteobacteria--9:capture_species_counter=s__Allorhizobium sp900465755--1||s__Chromohalobacter canadensis--7||s__Marivivens aquimaris--1:evalue_avg=3.2004473153999995e-59:evalue_max=2.24e-58:evalue_min=9.8e-80:evalue_std=8.46620702820281e-59:evalue_sum=2.2403131207799996e-58:gapopen_avg=0.14285714285714285:gapopen_max=1.0:gapopen_min=0.0:gapopen_std=0.37796447300922725:gapopen_sum=1.0:gtdb_class_counter=:gtdb_domain_counter=:gtdb_family_counter=:gtdb_genus_counter=:gtdb_order_counter=:gtdb_phylum_counter=:gtdb_species_counter=:heptad_counter=MCP-36H--9:lbd_counter=:length_avg=137.0:length_max=153.0:length_min=120.0:length_std=13.96424004376894:length_sum=959.0:mismatch_avg=12.142857142857142:mismatch_max=15.0:mismatch_min=7.0:mismatch_std=2.544836041121407:mismatch_sum=85.0:name=N649296:qcovhsp_avg=98.48571428571428:qcovhsp_max=99.2:qcovhsp_min=98.1:qcovhsp_std=0.3716116764786056:qcovhsp_sum=689.4:qend_avg=137.57142857142858:qend_max=154.0:qend_min=120.0:qend_std=14.257829929050013:qend_sum=963.0:qstart_avg=1.7142857142857142:qstart_max=2.0:qstart_min=1.0:qstart_std=0.48795003647426666:qstart_sum=12.0:ref_name_counter=GB_GCA_001899075.1_protein.faa_MKVA01000008.1_333@PF00015_full_PFAM.596.781--1||GB_GCA_004144345.1_protein.faa_SEEL01000048.1_25@PF00015_full_PFAM.591.793--6:scovhsp_avg=68.58571428571429:scovhsp_max=75.7:scovhsp_min=59.4:scovhsp_std=6.124657424822109:scovhsp_sum=480.1:send_avg=151.14285714285714:send_max=162.0:send_min=126.0:send_std=14.553677329442337:send_sum=1058.0:sstart_avg=15.142857142857142:sstart_max=43.0:sstart_min=6.0:sstart_std=12.707328219424825:sstart_sum=106.0])0.941:0.0246536[&&NHX:Sample_counter=rhizpot1--2||rhiztom1--11||rhiztom2--13||rhiztom3--11:Type_counter=capture--37:besthit_avg=91.052:besthit_max=94.2:besthit_min=86.0:besthit_std=1.7171002688641492:besthit_sum=2276.3:bitscore_avg=201.64:bitscore_max=236.0:bitscore_min=140.0:bitscore_std=27.514965624789234:bitscore_sum=5041.0:capture_class_counter=c__Alphaproteobacteria--11||c__Clostridia--2||c__Desulfobacteria--1||c__Fibrobacteria--1||c__Gammaproteobacteria--20||c__Myxococcia--1||c__Phycisphaerae--1:capture_domain_counter=d__Bacteria--37:capture_family_counter=f__Beijerinckiaceae--4||f__Burkholderiaceae--4||f__Caulobacteraceae--2||f__Desulfosarcinaceae--1||f__Devosiaceae--1||f__Enterobacteriaceae--5||f__Fibrobacteraceae--1||f__Halomonadaceae--7||f__Lachnospiraceae--1||f__Myxococcaceae--1||f__Oleiphilaceae--3||f__Oscillospiraceae--1||f__Pseudomonadaceae--1||f__Rhizobiaceae--1||f__Rhodobacteraceae--3||f__SG8-4--1:capture_genus_counter=g__Allorhizobium--1||g__Allosediminivita--1||g__Bordetella_A--1||g__Bosea--1||g__Chromohalobacter--7||g__Desulfatitalea--1||g__Devosia--1||g__Fibromonas--1||g__Kosakonia--4||g__Mangrovicoccus--1||g__Marinobacter--3||g__Marivivens--1||g__Methylosinus--3||g__Myxococcus--1||g__Oribacterium--1||g__Oscillibacter--1||g__PLanc-01--1||g__Palsa-881--2||g__Pandoraea--1||g__Pantoea--1||g__Pelomonas--1||g__Pseudomonas_E--1||g__Rhodoferax--1:capture_order_counter=o__Burkholderiales--4||o__Caulobacterales--2||o__Desulfobacterales--1||o__Enterobacterales--5||o__Fibrobacterales--1||o__Lachnospirales--1||o__Myxococcales--1||o__Oscillospirales--1||o__Pseudomonadales--11||o__Rhizobiales--6||o__Rhodobacterales--3||o__Sedimentisphaerales--1:capture_phylum_counter=p__Desulfobacterota--1||p__Fibrobacterota--1||p__Firmicutes_A--2||p__Myxococcota--1||p__Planctomycetota--1||p__Proteobacteria--31:capture_species_counter=s__Allorhizobium sp900465755--1||s__Allosediminivita pacifica--1||s__Bordetella_A petrii_D--1||s__Bosea sp001556125--1||s__Chromohalobacter canadensis--7||s__Desulfatitalea tepidiphila--1||s__Devosia sp014926585--1||s__Fibromonas termitidis--1||s__Kosakonia sp002886105--4||s__Mangrovicoccus sp013184745--1||s__Marinobacter zhanjiangensis--3||s__Marivivens aquimaris--1||s__Methylosinus trichosporium--3||s__Myxococcus xanthus_B--1||s__Oribacterium sp000702885--1||s__Oscillibacter sp002455655--1||s__PLanc-01 sp012744475--1||s__Palsa-881 sp018241335--2||s__Pandoraea nosoerga--1||s__Pantoea brenneri--1||s__Pelomonas sp016195825--1||s__Pseudomonas_E cremoricolorata_A--1||s__Rhodoferax sp018619435--1:evalue_avg=8.920000005456725e-45:evalue_max=2.23e-43:evalue_min=9.8e-80:evalue_std=4.459999999886318e-44:evalue_sum=2.2300000013641812e-43:gapopen_avg=0.2:gapopen_max=2.0:gapopen_min=0.0:gapopen_std=0.5:gapopen_sum=5.0:gtdb_class_counter=:gtdb_domain_counter=:gtdb_family_counter=:gtdb_genus_counter=:gtdb_order_counter=:gtdb_phylum_counter=:gtdb_species_counter=:heptad_counter=MCP-36H--37:lbd_counter=:length_avg=132.4:length_max=154.0:length_min=93.0:length_std=19.004385458800467:length_sum=3310.0:mismatch_avg=11.64:mismatch_max=16.0:mismatch_min=7.0:mismatch_std=2.464413385236603:mismatch_sum=291.0:name=N649297:qcovhsp_avg=98.508:qcovhsp_max=100.0:qcovhsp_min=97.5:qcovhsp_std=0.6244464215073494:qcovhsp_sum=2462.7:qend_avg=133.08:qend_max=155.0:qend_min=93.0:qend_std=19.13966213564562:qend_sum=3327.0:qstart_avg=1.8:qstart_max=2.0:qstart_min=1.0:qstart_std=0.4082482904638631:qstart_sum=45.0:ref_name_counter=GB_GCA_001899065.1_protein.faa_MKUZ01000024.1_189@PF00015_full_PFAM.591.786--1||GB_GCA_001899075.1_protein.faa_MKVA01000008.1_333@PF00015_full_PFAM.596.781--4||GB_GCA_004144345.1_protein.faa_SEEL01000048.1_25@PF00015_full_PFAM.591.793--19||RS_GCF_000970455.1_protein.faa_NZ_LAJG01000014.1_848@PF00015_full_PFAM.357.542--1:scovhsp_avg=66.58800000000001:scovhsp_max=75.7:scovhsp_min=50.3:scovhsp_std=8.357597342139268:scovhsp_sum=1664.7:send_avg=151.64:send_max=162.0:send_min=118.0:send_std=15.973624093068757:send_sum=3791.0:sstart_avg=20.32:sstart_max=70.0:sstart_min=6.0:sstart_std=19.452334906980532:sstart_sum=508.0])0.961:0.0314755[&&NHX:Sample_counter=rhizpot1--2||rhiztom1--11||rhiztom2--16||rhiztom3--11:Type_counter=capture--40:besthit_avg=90.76071428571431:besthit_max=94.2:besthit_min=85.3:besthit_std=2.043660348259373:besthit_sum=2541.3000000000006:bitscore_avg=203.32142857142858:bitscore_max=236.0:bitscore_min=140.0:bitscore_std=26.894930778630037:bitscore_sum=5693.0:capture_class_counter=c__Alphaproteobacteria--13||c__Clostridia--2||c__Desulfobacteria--1||c__Fibrobacteria--1||c__Gammaproteobacteria--20||c__Myxococcia--1||c__Phycisphaerae--1||c__Thermodesulfovibrionia--1:capture_domain_counter=d__Bacteria--40:capture_family_counter=f__Beijerinckiaceae--4||f__Burkholderiaceae--4||f__Caulobacteraceae--2||f__Desulfosarcinaceae--1||f__Devosiaceae--1||f__Enterobacteriaceae--5||f__Fibrobacteraceae--1||f__Halomonadaceae--7||f__Lachnospiraceae--1||f__Myxococcaceae--1||f__Oleiphilaceae--3||f__Oscillospiraceae--1||f__Pseudomonadaceae--1||f__Rhizobiaceae--1||f__Rhodobacteraceae--5||f__SG8-4--1||f__UBA6898--1:capture_genus_counter=g__Allorhizobium--1||g__Allosediminivita--1||g__Bordetella_A--1||g__Bosea--1||g__Chromohalobacter--7||g__Desulfatitalea--1||g__Devosia--1||g__Fibromonas--1||g__Gemmobacter_B--2||g__Kosakonia--4||g__Mangrovicoccus--1||g__Marinobacter--3||g__Marivivens--1||g__Methylosinus--3||g__Myxococcus--1||g__Oribacterium--1||g__Oscillibacter--1||g__PALSA-1316--1||g__PLanc-01--1||g__Palsa-881--2||g__Pandoraea--1||g__Pantoea--1||g__Pelomonas--1||g__Pseudomonas_E--1||g__Rhodoferax--1:capture_order_counter=o__Burkholderiales--4||o__Caulobacterales--2||o__Desulfobacterales--1||o__Enterobacterales--5||o__Fibrobacterales--1||o__Lachnospirales--1||o__Myxococcales--1||o__Oscillospirales--1||o__Pseudomonadales--11||o__Rhizobiales--6||o__Rhodobacterales--5||o__Sedimentisphaerales--1||o__Thermodesulfovibrionales--1:capture_phylum_counter=p__Desulfobacterota--1||p__Fibrobacterota--1||p__Firmicutes_A--2||p__Myxococcota--1||p__Nitrospirota--1||p__Planctomycetota--1||p__Proteobacteria--33:capture_species_counter=s__Allorhizobium sp900465755--1||s__Allosediminivita pacifica--1||s__Bordetella_A petrii_D--1||s__Bosea sp001556125--1||s__Chromohalobacter canadensis--7||s__Desulfatitalea tepidiphila--1||s__Devosia sp014926585--1||s__Fibromonas termitidis--1||s__Gemmobacter_B sp003060865--2||s__Kosakonia sp002886105--4||s__Mangrovicoccus sp013184745--1||s__Marinobacter zhanjiangensis--3||s__Marivivens aquimaris--1||s__Methylosinus trichosporium--3||s__Myxococcus xanthus_B--1||s__Oribacterium sp000702885--1||s__Oscillibacter sp002455655--1||s__PALSA-1316 sp016215155--1||s__PLanc-01 sp012744475--1||s__Palsa-881 sp018241335--2||s__Pandoraea nosoerga--1||s__Pantoea brenneri--1||s__Pelomonas sp016195825--1||s__Pseudomonas_E cremoricolorata_A--1||s__Rhodoferax sp018619435--1:evalue_avg=7.964285719157788e-45:evalue_max=2.23e-43:evalue_min=9.8e-80:evalue_std=4.214303873957399e-44:evalue_sum=2.230000001364181e-43:gapopen_avg=0.17857142857142858:gapopen_max=2.0:gapopen_min=0.0:gapopen_std=0.4755948656056709:gapopen_sum=5.0:gtdb_class_counter=:gtdb_domain_counter=:gtdb_family_counter=:gtdb_genus_counter=:gtdb_order_counter=:gtdb_phylum_counter=:gtdb_species_counter=:heptad_counter=MCP-36H--40:lbd_counter=:length_avg=133.78571428571428:length_max=156.0:length_min=93.0:length_std=19.050337107656233:length_sum=3746.0:mismatch_avg=12.25:mismatch_max=23.0:mismatch_min=7.0:mismatch_std=3.449369239172308:mismatch_sum=343.0:name=N649298:qcovhsp_avg=98.66785714285712:qcovhsp_max=100.0:qcovhsp_min=97.5:qcovhsp_std=0.7532908402118611:qcovhsp_sum=2762.6999999999994:qend_avg=134.39285714285714:qend_max=156.0:qend_min=93.0:qend_std=19.125974747785015:qend_sum=3763.0:qstart_avg=1.7142857142857142:qstart_max=2.0:qstart_min=1.0:qstart_std=0.4600437062282362:qstart_sum=48.0:ref_name_counter=GB_GCA_001899065.1_protein.faa_MKUZ01000024.1_189@PF00015_full_PFAM.591.786--1||GB_GCA_001899075.1_protein.faa_MKVA01000008.1_333@PF00015_full_PFAM.596.781--4||GB_GCA_004144345.1_protein.faa_SEEL01000048.1_25@PF00015_full_PFAM.591.793--20||RS_GCF_000970455.1_protein.faa_NZ_LAJG01000014.1_848@PF00015_full_PFAM.357.542--1||RS_GCF_014873135.1_protein.faa_NZ_JADBCR010000002.1_341@PF00015_full_PFAM.599.787--2:scovhsp_avg=67.575:scovhsp_max=83.0:scovhsp_min=50.3:scovhsp_std=9.056882997457219:scovhsp_sum=1892.1000000000001:send_avg=151.85714285714286:send_max=162.0:send_min=118.0:send_std=15.577082610216287:send_sum=4252.0:sstart_avg=19.142857142857142:sstart_max=70.0:sstart_min=6.0:sstart_std=18.695838882874217:sstart_sum=536.0],((771c7dd0-b702-44aa-a142-ff568fe64d5f_4@MCPsignal.94.249:0.0119557[&&NHX:Sample=rhizpot3:Type=capture:besthit=90.8:bitscore=233.0:capture_class=c__Gammaproteobacteria:capture_domain=d__Bacteria:capture_family=f__Burkholderiaceae:capture_genus=g__Rhodoferax:capture_order=o__Burkholderiales:capture_phylum=p__Proteobacteria:capture_species=s__Rhodoferax sp018619435:evalue=7.7e-79:gapopen=0.0:heptad=MCP-36H:length=153.0:mismatch=14.0:qcovhsp=98.7:qend=153.0:qstart=1.0:ref_name=GB_GCA_004144345.1_protein.faa_SEEL01000048.1_25@PF00015_full_PFAM.591.793:scovhsp=75.7:send=162.0:sstart=10.0],((13ea465a-3256-4553-8627-aa13a651f847_3@MCPsignal.208.297:5e-09[&&NHX:Sample=rhizpot1:Type=capture:capture_class=c__Gammaproteobacteria:capture_domain=d__Bacteria:capture_family=f__Aeromonada
```
