## Supplementary material for "Unveiling the hidden biodiversity of microbial chemoreceptor genes in the rare biosphere": MCPsignal_captured_gtdbr207.nw (part 899 of 1806)

```
ceae:capture_genus=g__Aeromonas:capture_order=o__Enterobacterales:capture_phylum=p__Proteobacteria:capture_species=s__Aeromonas lacus:heptad=MCP-36H],(d0c95043-44e4-4b8e-adde-8fadaeccec97_1@MCPsignal.24.144:5e-09[&&NHX:Sample=rhizpot1:Type=capture:besthit=93.2:bitscore=184.0:capture_class=c__Bacilli:capture_domain=d__Bacteria:capture_family=f__Paenibacillaceae:capture_genus=g__Paenibacillus_A:capture_order=o__Paenibacillales:capture_phylum=p__Firmicutes:capture_species=s__Paenibacillus_A phocaensis:evalue=5.49e-60:gapopen=0.0:heptad=MCP-36H:length=118.0:mismatch=8.0:qcovhsp=98.3:qend=118.0:qstart=1.0:ref_name=GB_GCA_004144345.1_protein.faa_SEEL01000048.1_25@PF00015_full_PFAM.591.793:scovhsp=58.4:send=162.0:sstart=45.0],8f100615-ec26-48ab-a560-fc70ab80ca2c_2@MCPsignal.520.677:0.00979755[&&NHX:Sample=rhizpot3:Type=capture:besthit=91.6:bitscore=239.0:capture_class=c__Gammaproteobacteria:capture_domain=d__Bacteria:capture_family=f__Aeromonadaceae:capture_genus=g__Aeromonas:capture_order=o__Enterobacterales:capture_phylum=p__Proteobacteria:capture_species=s__Aeromonas lacus:evalue=3.07e-81:gapopen=0.0:heptad=MCP-36H:length=155.0:mismatch=13.0:qcovhsp=98.7:qend=155.0:qstart=1.0:ref_name=GB_GCA_004144345.1_protein.faa_SEEL01000048.1_25@PF00015_full_PFAM.591.793:scovhsp=76.7:send=162.0:sstart=8.0])0:5e-09[&&NHX:Sample_counter=rhizpot1--1||rhizpot3--1:Type_counter=capture--2:besthit_avg=92.4:besthit_max=93.2:besthit_min=91.6:besthit_std=1.131370849898482:besthit_sum=184.8:bitscore_avg=211.5:bitscore_max=239.0:bitscore_min=184.0:bitscore_std=38.890872965260115:bitscore_sum=423.0:capture_class_counter=c__Bacilli--1||c__Gammaproteobacteria--1:capture_domain_counter=d__Bacteria--2:capture_family_counter=f__Aeromonadaceae--1||f__Paenibacillaceae--1:capture_genus_counter=g__Aeromonas--1||g__Paenibacillus_A--1:capture_order_counter=o__Enterobacterales--1||o__Paenibacillales--1:capture_phylum_counter=p__Firmicutes--1||p__Proteobacteria--1:capture_species_counter=s__Aeromonas lacus--1||s__Paenibacillus_A phocaensis--1:evalue_avg=2.745e-60:evalue_max=5.49e-60:evalue_min=3.07e-81:evalue_std=3.882016228714146e-60:evalue_sum=5.49e-60:gapopen_avg=0.0:gapopen_max=0.0:gapopen_min=0.0:gapopen_std=0.0:gapopen_sum=0.0:gtdb_class_counter=:gtdb_domain_counter=:gtdb_family_counter=:gtdb_genus_counter=:gtdb_order_counter=:gtdb_phylum_counter=:gtdb_species_counter=:heptad_counter=MCP-36H--2:lbd_counter=:length_avg=136.5:length_max=155.0:length_min=118.0:length_std=26.16295090390226:length_sum=273.0:mismatch_avg=10.5:mismatch_max=13.0:mismatch_min=8.0:mismatch_std=3.5355339059327378:mismatch_sum=21.0:name=N649303:qcovhsp_avg=98.5:qcovhsp_max=98.7:qcovhsp_min=98.3:qcovhsp_std=0.28284271247462306:qcovhsp_sum=197.0:qend_avg=136.5:qend_max=155.0:qend_min=118.0:qend_std=26.16295090390226:qend_sum=273.0:qstart_avg=1.0:qstart_max=1.0:qstart_min=1.0:qstart_std=0.0:qstart_sum=2.0:ref_name_counter=GB_GCA_004144345.1_protein.faa_SEEL01000048.1_25@PF00015_full_PFAM.591.793--2:scovhsp_avg=67.55:scovhsp_max=76.7:scovhsp_min=58.4:scovhsp_std=12.940054095713823:scovhsp_sum=135.1:send_avg=162.0:send_max=162.0:send_min=162.0:send_std=0.0:send_sum=324.0:sstart_avg=26.5:sstart_max=45.0:sstart_min=8.0:sstart_std=26.16295090390226:sstart_sum=53.0])0:6e-09[&&NHX:Sample_counter=rhizpot1--2||rhizpot3--1:Type_counter=capture--3:besthit_avg=92.4:besthit_max=93.2:besthit_min=91.6:besthit_std=1.131370849898482:besthit_sum=184.8:bitscore_avg=211.5:bitscore_max=239.0:bitscore_min=184.0:bitscore_std=38.890872965260115:bitscore_sum=423.0:capture_class_counter=c__Bacilli--1||c__Gammaproteobacteria--2:capture_domain_counter=d__Bacteria--3:capture_family_counter=f__Aeromonadaceae--2||f__Paenibacillaceae--1:capture_genus_counter=g__Aeromonas--2||g__Paenibacillus_A--1:capture_order_counter=o__Enterobacterales--2||o__Paenibacillales--1:capture_phylum_counter=p__Firmicutes--1||p__Proteobacteria--2:capture_species_counter=s__Aeromonas lacus--2||s__Paenibacillus_A phocaensis--1:evalue_avg=2.745e-60:evalue_max=5.49e-60:evalue_min=3.07e-81:evalue_std=3.882016228714146e-60:evalue_sum=5.49e-60:gapopen_avg=0.0:gapopen_max=0.0:gapopen_min=0.0:gapopen_std=0.0:gapopen_sum=0.0:gtdb_class_counter=:gtdb_domain_counter=:gtdb_family_counter=:gtdb_genus_counter=:gtdb_order_counter=:gtdb_phylum_counter=:gtdb_species_counter=:heptad_counter=MCP-36H--3:lbd_counter=:length_avg=136.5:length_max=155.0:length_min=118.0:length_std=26.16295090390226:length_sum=273.0:mismatch_avg=10.5:mismatch_max=13.0:mismatch_min=8.0:mismatch_std=3.5355339059327378:mismatch_sum=21.0:name=N649304:qcovhsp_avg=98.5:qcovhsp_max=98.7:qcovhsp_min=98.3:qcovhsp_std=0.28284271247462306:qcovhsp_sum=197.0:qend_avg=136.5:qend_max=155.0:qend_min=118.0:qend_std=26.16295090390226:qend_sum=273.0:qstart_avg=1.0:qstart_max=1.0:qstart_min=1.0:qstart_std=0.0:qstart_sum=2.0:ref_name_counter=GB_GCA_004144345.1_protein.faa_SEEL01000048.1_25@PF00015_full_PFAM.591.793--2:scovhsp_avg=67.55:scovhsp_max=76.7:scovhsp_min=58.4:scovhsp_std=12.940054095713823:scovhsp_sum=135.1:send_avg=162.0:send_max=162.0:send_min=162.0:send_std=0.0:send_sum=324.0:sstart_avg=26.5:sstart_max=45.0:sstart_min=8.0:sstart_std=26.16295090390226:sstart_sum=53.0],(59181f09-faf1-4b8d-b684-94b2379e699b_3@MCPsignal.21.130:0.0077109[&&NHX:Sample=rhizpot1:Type=capture:besthit=92.5:bitscore=163.0:capture_class=c__Ch29:capture_domain=d__Bacteria:capture_family=f__Ch29:capture_genus=g__JAAYEV01:capture_order=o__Ch29:capture_phylum=p__Firmicutes_A:capture_species=s__JAAYEV01 sp012523075:evalue=5.57e-52:gapopen=0.0:heptad=MCP-36H:length=106.0:mismatch=8.0:qcovhsp=97.2:qend=107.0:qstart=2.0:ref_name=GB_GCA_004144345.1_protein.faa_SEEL01000048.1_25@PF00015_full_PFAM.591.793:scovhsp=52.5:send=162.0:sstart=57.0],45a0bca0-e1ff-4b74-a8ba-713d1040434e_3@MCPsignal.109.224:0.113975[&&NHX:Sample=rhiztom3:Type=capture:besthit=86.0:bitscore=164.0:capture_class=c__Alphaproteobacteria:capture_domain=d__Bacteria:capture_family=f__Acetobacteraceae:capture_genus=g__Belnapia:capture_order=o__Acetobacterales:capture_phylum=p__Proteobacteria:capture_species=s__Belnapia sp016773205:evalue=2.01e-52:gapopen=1.0:heptad=MCP-36H:length=114.0:mismatch=15.0:qcovhsp=99.1:qend=114.0:qstart=1.0:ref_name=GB_GCA_001899065.1_protein.faa_MKUZ01000024.1_189@PF00015_full_PFAM.591.786:scovhsp=57.9:send=119.0:sstart=7.0])0:5e-09[&&NHX:Sample_counter=rhizpot1--1||rhiztom3--1:Type_counter=capture--2:besthit_avg=89.25:besthit_max=92.5:besthit_min=86.0:besthit_std=4.596194077712559:besthit_sum=178.5:bitscore_avg=163.5:bitscore_max=164.0:bitscore_min=163.0:bitscore_std=0.7071067811865476:bitscore_sum=327.0:capture_class_counter=c__Alphaproteobacteria--1||c__Ch29--1:capture_domain_counter=d__Bacteria--2:capture_family_counter=f__Acetobacteraceae--1||f__Ch29--1:capture_genus_counter=g__Belnapia--1||g__JAAYEV01--1:capture_order_counter=o__Acetobacterales--1||o__Ch29--1:capture_phylum_counter=p__Firmicutes_A--1||p__Proteobacteria--1:capture_species_counter=s__Belnapia sp016773205--1||s__JAAYEV01 sp012523075--1:evalue_avg=3.79e-52:evalue_max=5.57e-52:evalue_min=2.01e-52:evalue_std=2.517300141024109e-52:evalue_sum=7.58e-52:gapopen_avg=0.5:gapopen_max=1.0:gapopen_min=0.0:gapopen_std=0.7071067811865476:gapopen_sum=1.0:gtdb_class_counter=:gtdb_domain_counter=:gtdb_family_counter=:gtdb_genus_counter=:gtdb_order_counter=:gtdb_phylum_counter=:gtdb_species_counter=:heptad_counter=MCP-36H--2:lbd_counter=:length_avg=110.0:length_max=114.0:length_min=106.0:length_std=5.656854249492381:length_sum=220.0:mismatch_avg=11.5:mismatch_max=15.0:mismatch_min=8.0:mismatch_std=4.949747468305833:mismatch_sum=23.0:name=N649307:qcovhsp_avg=98.15:qcovhsp_max=99.1:qcovhsp_min=97.2:qcovhsp_std=1.3435028842544343:qcovhsp_sum=196.3:qend_avg=110.5:qend_max=114.0:qend_min=107.0:qend_std=4.949747468305833:qend_sum=221.0:qstart_avg=1.5:qstart_max=2.0:qstart_min=1.0:qstart_std=0.7071067811865476:qstart_sum=3.0:ref_name_counter=GB_GCA_001899065.1_protein.faa_MKUZ01000024.1_189@PF00015_full_PFAM.591.786--1||GB_GCA_004144345.1_protein.faa_SEEL01000048.1_25@PF00015_full_PFAM.591.793--1:scovhsp_avg=55.2:scovhsp_max=57.9:scovhsp_min=52.5:scovhsp_std=3.8183766184073553:scovhsp_sum=110.4:send_avg=140.5:send_max=162.0:send_min=119.0:send_std=30.405591591021544:send_sum=281.0:sstart_avg=32.0:sstart_max=57.0:sstart_min=7.0:sstart_std=35.35533905932738:sstart_sum=64.0])0.735:0.0058684[&&NHX:Sample_counter=rhizpot1--3||rhizpot3--1||rhiztom3--1:Type_counter=capture--5:besthit_avg=90.825:besthit_max=93.2:besthit_min=86.0:besthit_std=3.282656444609051:besthit_sum=363.3:bitscore_avg=187.5:bitscore_max=239.0:bitscore_min=163.0:bitscore_std=35.66978179542641:bitscore_sum=750.0:capture_class_counter=c__Alphaproteobacteria--1||c__Bacilli--1||c__Ch29--1||c__Gammaproteobacteria--2:capture_domain_counter=d__Bacteria--5:capture_family_counter=f__Acetobacteraceae--1||f__Aeromonadaceae--2||f__Ch29--1||f__Paenibacillaceae--1:capture_genus_counter=g__Aeromonas--2||g__Belnapia--1||g__JAAYEV01--1||g__Paenibacillus_A--1:capture_order_counter=o__Acetobacterales--1||o__Ch29--1||o__Enterobacterales--2||o__Paenibacillales--1:capture_phylum_counter=p__Firmicutes--1||p__Firmicutes_A--1||p__Proteobacteria--3:capture_species_counter=s__Aeromonas lacus--2||s__Belnapia sp016773205--1||s__JAAYEV01 sp012523075--1||s__Paenibacillus_A phocaensis--1:evalue_avg=1.895000013725e-52:evalue_max=5.57e-52:evalue_min=3.07e-81:evalue_std=2.6268421975145365e-52:evalue_sum=7.5800000549e-52:gapopen_avg=0.25:gapopen_max=1.0:gapopen_min=0.0:gapopen_std=0.5:gapopen_sum=1.0:gtdb_class_counter=:gtdb_domain_counter=:gtdb_family_counter=:gtdb_genus_counter=:gtdb_order_counter=:gtdb_phylum_counter=:gtdb_species_counter=:heptad_counter=MCP-36H--5:lbd_counter=:length_avg=123.25:length_max=155.0:length_min=106.0:length_std=21.746647251166483:length_sum=493.0:mismatch_avg=11.0:mismatch_max=15.0:mismatch_min=8.0:mismatch_std=3.559026084010437:mismatch_sum=44.0:name=N649308:qcovhsp_avg=98.32499999999999:qcovhsp_max=99.1:qcovhsp_min=97.2:qcovhsp_std=0.8180260794538659:qcovhsp_sum=393.29999999999995:qend_avg=123.5:qend_max=155.0:qend_min=107.0:qend_std=21.486429825977762:qend_sum=494.0:qstart_avg=1.25:qstart_max=2.0:qstart_min=1.0:qstart_std=0.5:qstart_sum=5.0:ref_name_counter=GB_GCA_001899065.1_protein.faa_MKUZ01000024.1_189@PF00015_full_PFAM.591.786--1||GB_GCA_004144345.1_protein.faa_SEEL01000048.1_25@PF00015_full_PFAM.591.793--3:scovhsp_avg=61.375:scovhsp_max=76.7:scovhsp_min=52.5:scovhsp_std=10.560105744420051:scovhsp_sum=245.5:send_avg=151.25:send_max=162.0:send_min=119.0:send_std=21.5:send_sum=605.0:sstart_avg=29.25:sstart_max=57.0:sstart_min=7.0:sstart_std=25.591339680967597:sstart_sum=117.0])0.88:0.0129823[&&NHX:Sample_counter=rhizpot1--3||rhizpot3--2||rhiztom3--1:Type_counter=capture--6:besthit_avg=90.82000000000001:besthit_max=93.2:besthit_min=86.0:besthit_std=2.842885857715712:besthit_sum=454.1:bitscore_avg=196.6:bitscore_max=239.0:bitscore_min=163.0:bitscore_std=36.99053933102355:bitscore_sum=983.0:capture_class_counter=c__Alphaproteobacteria--1||c__Bacilli--1||c__Ch29--1||c__Gammaproteobacteria--3:capture_domain_counter=d__Bacteria--6:capture_family_counter=f__Acetobacteraceae--1||f__Aeromonadaceae--2||f__Burkholderiaceae--1||f__Ch29--1||f__Paenibacillaceae--1:capture_genus_counter=g__Aeromonas--2||g__Belnapia--1||g__JAAYEV01--1||g__Paenibacillus_A--1||g__Rhodoferax--1:capture_order_counter=o__Acetobacterales--1||o__Burkholderiales--1||o__Ch29--1||o__Enterobacterales--2||o__Paenibacillales--1:capture_phylum_counter=p__Firmicutes--1||p__Firmicutes_A--1||p__Proteobacteria--4:capture_species_counter=s__Aeromonas lacus--2||s__Belnapia sp016773205--1||s__JAAYEV01 sp012523075--1||s__Paenibacillus_A phocaensis--1||s__Rhodoferax sp018619435--1:evalue_avg=1.51600001098e-52:evalue_max=5.57e-52:evalue_min=3.07e-81:evalue_std=2.4276387619219218e-52:evalue_sum=7.5800000549e-52:gapopen_avg=0.2:gapopen_max=1.0:gapopen_min=0.0:gapopen_std=0.44721359549995804:gapopen_sum=1.0:gtdb_class_counter=:gtdb_domain_counter=:gtdb_family_counter=:gtdb_genus_counter=:gtdb_order_counter=:gtdb_phylum_counter=:gtdb_species_counter=:heptad_counter=MCP-36H--6:lbd_counter=:length_avg=129.2:length_max=155.0:length_min=106.0:length_std=23.058620947489466:length_sum=646.0:mismatch_avg=11.6:mismatch_max=15.0:mismatch_min=8.0:mismatch_std=3.361547262794322:mismatch_sum=58.0:name=N649309:qcovhsp_avg=98.4:qcovhsp_max=99.1:qcovhsp_min=97.2:qcovhsp_std=0.7280109889280499:qcovhsp_sum=492.0:qend_avg=129.4:qend_max=155.0:qend_min=107.0:qend_std=22.81008548866049:qend_sum=647.0:qstart_avg=1.2:qstart_max=2.0:qstart_min=1.0:qstart_std=0.44721359549995804:qstart_sum=6.0:ref_name_counter=GB_GCA_001899065.1_protein.faa_MKUZ01000024.1_189@PF00015_full_PFAM.591.786--1||GB_GCA_004144345.1_protein.faa_SEEL01000048.1_25@PF00015_full_PFAM.591.793--4:scovhsp_avg=64.24:scovhsp_max=76.7:scovhsp_min=52.5:scovhsp_std=11.165930323981073:scovhsp_sum=321.2:send_avg=153.4:send_max=162.0:send_min=119.0:send_std=19.23018460649819:send_sum=767.0:sstart_avg=25.4:sstart_max=57.0:sstart_min=7.0:sstart_std=23.776038357977132:sstart_sum=127.0],((6136f998-7230-48a3-877c-086b6c6ad7cc_4@MCPsignal.218.364:0.00536236[&&NHX:Sample=rhiztom1:Type=capture:besthit=91.0:bitscore=221.0:capture_class=c__Desulfuromonadia:capture_domain=d__Bacteria:capture_family=f__SZUA-540:capture_genus=g__SZUA-540:capture_order=o__Desulfuromonadales:capture_phylum=p__Desulfobacterota:capture_species=s__SZUA-540 sp003250235:evalue=5.63e-74:gapopen=0.0:heptad=MCP-36H:length=144.0:mismatch=13.0:qcovhsp=98.6:qend=144.0:qstart=1.0:ref_name=GB_GCA_004144345.1_protein.faa_SEEL01000048.1_25@PF00015_full_PFAM.591.793:scovhsp=71.3:send=162.0:sstart=19.0],(20dc3e0c-d0db-4996-a5fc-f2d3a7af0d91_2@MCPsignal.169.264:0.0101562[&&NHX:Sample=rhiztom2:Type=capture:capture_class=c__Anaeroferrophillalia:capture_domain=d__Bacteria:capture_family=f__JAADEO01:capture_genus=g__JAADEO01:capture_order=o__Anaeroferrophillales:capture_phylum=p__Desulfobacterota_C:capture_species=s__JAADEO01 sp013153415:heptad=MCP-36H],2331061e-5575-4cbf-9158-585bff3d59dc_2@MCPsignal.30.156:0.0135944[&&NHX:Sample=rhiztom1:Type=capture:besthit=93.4:bitscore=189.0:capture_class=c__Desulfuromonadia:capture_domain=d__Bacteria:capture_family=f__SZUA-540:capture_genus=g__SZUA-540:capture_order=o__Desulfuromonadales:capture_phylum=p__Desulfobacterota:capture_species=s__SZUA-540 sp003250235:evalue=7.4e-62:gapopen=0.0:heptad=MCP-36H:length=122.0:mismatch=8.0:qcovhsp=96.8:qend=124.0:qstart=3.0:ref_name=GB_GCA_004144345.1_protein.faa_SEEL01000048.1_25@PF00015_full_PFAM.591.793:scovhsp=60.4:send=162.0:sstart=41.0])0:5e-09[&&NHX:Sample_counter=rhiztom1--1||rhiztom2--1:Type_counter=capture--2:besthit_avg=93.4:besthit_max=93.4:besthit_min=93.4:besthit_std=0:besthit_sum=93.4:bitscore_avg=189.0:bitscore_max=189.0:bitscore_min=189.0:bitscore_std=0:bitscore_sum=189.0:capture_class_counter=c__Anaeroferrophillalia--1||c__Desulfuromonadia--1:capture_domain_counter=d__Bacteria--2:capture_family_counter=f__JAADEO01--1||f__SZUA-540--1:capture_genus_counter=g__JAADEO01--1||g__SZUA-540--1:capture_order_counter=o__Anaeroferrophillales--1||o__Desulfuromonadales--1:capture_phylum_counter=p__Desulfobacterota--1||p__Desulfobacterota_C--1:capture_species_counter=s__JAADEO01 sp013153415--1||s__SZUA-540 sp003250235--1:evalue_avg=7.4e-62:evalue_max=7.4e-62:evalue_min=7.4e-62:evalue_std=0:evalue_sum=7.4e-62:gapopen_avg=0.0:gapopen_max=0.0:gapopen_min=0.0:gapopen_std=0:gapopen_sum=0.0:gtdb_class_counter=:gtdb_domain_counter=:gtdb_family_counter=:gtdb_genus_counter=:gtdb_order_counter=:gtdb_phylum_counter=:gtdb_species_counter=:heptad_counter=MCP-36H--2:lbd_counter=:length_avg=122.0:length_max=122.0:length_min=122.0:length_std=0:length_sum=122.0:mismatch_avg=8.0:mismatch_max=8.0:mismatch_min=8.0:mismatch_std=0:mismatch_sum=8.0:name=N649313:qcovhsp_avg=96.8:qcovhsp_max=96.8:qcovhsp_min=96.8:qcovhsp_std=0:qcovhsp_sum=96.8:qend_avg=124.0:qend_max=124.0:qend_min=124.0:qend_std=0:qend_sum=124.0:qstart_avg=3.0:qstart_max=3.0:qstart_min=3.0:qstart_std=0:qstart_sum=3.0:ref_name_counter=GB_GCA_004144345.1_protein.faa_SEEL01000048.1_25@PF00015_full_PFAM.591.793--1:scovhsp_avg=60.4:scovhsp_max=60.4:scovhsp_min=60.4:scovhsp_std=0:scovhsp_sum=60.4:send_avg=162.0:send_max=162.0:send_min=162.0:send_std=0:send_sum=162.0:sstart_avg=41.0:sstart_max=41.0:sstart_min=41.0:sstart_std=0:sstart_sum=41.0])0:5e-09[&&NHX:Sample_counter=rhiztom1--2||rhiztom2--1:Type_counter=capture--3:besthit_avg=92.2:besthit_max=93.4:besthit_min=91.0:besthit_std=1.697056274847718:besthit_sum=184.4:bitscore_avg=205.0:bitscore_max=221.0:bitscore_min=189.0:bitscore_std=22.627416997969522:bitscore_sum=410.0:capture_class_counter=c__Anaeroferrophillalia--1||c__Desulfuromonadia--2:capture_domain_counter=d__Bacteria--3:capture_family_counter=f__JAADEO01--1||f__SZUA-540--2:capture_genus_counter=g__JAADEO01--1||g__SZUA-540--2:capture_order_counter=o__Anaeroferrophillales--1||o__Desulfuromonadales--2:capture_phylum_counter=p__Desulfobacterota--2||p__Desulfobacterota_C--1:capture_species_counter=s__JAADEO01 sp013153415--1||s__SZUA-540 sp003250235--2:evalue_avg=3.7000000000028148e-62:evalue_max=7.4e-62:evalue_min=5.63e-74:evalue_std=5.23259018077647e-62:evalue_sum=7.4000000000056295e-62:gapopen_avg=0.0:gapopen_max=0.0:gapopen_min=0.0:gapopen_std=0.0:gapopen_sum=0.0:gtdb_class_counter=:gtdb_domain_counter=:gtdb_family_counter=:gtdb_genus_counter=:gtdb_order_counter=:gtdb_phylum_counter=:gtdb_species_counter=:heptad_counter=MCP-36H--3:lbd_counter=:length_avg=133.0:length_max=144.0:length_min=122.0:length_std=15.556349186104045:length_sum=266.0:mismatch_avg=10.5:mismatch_max=13.0:mismatch_min=8.0:mismatch_std=3.5355339059327378:mismatch_sum=21.0:name=N649314:qcovhsp_avg=97.69999999999999:qcovhsp_max=98.6:qcovhsp_min=96.8:qcovhsp_std=1.2727922061357835:qcovhsp_sum=195.39999999999998:qend_avg=134.0:qend_max=144.0:qend_min=124.0:qend_std=14.142135623730951:qend_sum=268.0:qstart_avg=2.0:qstart_max=3.0:qstart_min=1.0:qstart_std=1.4142135623730951:qstart_sum=4.0:ref_name_counter=GB_GCA_004144345.1_protein.faa_SEEL01000048.1_25@PF00015_full_PFAM.591.793--2:scovhsp_avg=65.85:scovhsp_max=71.3:scovhsp_min=60.4:scovhsp_std=7.707463914933367:scovhsp_sum=131.7:send_avg=162.0:send_max=162.0:send_min=162.0:send_std=0.0:send_sum=324.0:sstart_avg=30.0:sstart_max=41.0:sstart_min=19.0:sstart_std=15.556349186104045:sstart_sum=60.0],6705476c-3f01-4028-8990-3346e66f1c16_5@MCPsignal.18.169:5e-09[&&NHX:Sample=rhiztom1:Type=capture:besthit=91.9:bitscore=229.0:capture_class=c__Desulfuromonadia:capture_domain=d__Bacteria:capture_family=f__SZUA-540:capture_genus=g__SZUA-540:capture_order=o__Desulfuromonadales:capture_phylum=p__Desulfobacterota:capture_species=s__SZUA-540 sp003250235:evalue=2.18e-77:gapopen=0.0:heptad=MCP-36H:length=149.0:mismatch=12.0:qcovhsp=98.7:qend=149.0:qstart=1.0:ref_name=GB_GCA_004144345.1_protein.faa_SEEL01000048.1_25@PF00015_full_PFAM.591.793:scovhsp=73.8:send=162.0:sstart=14.0])0.985:0.0317667[&&NHX:Sample_counter=rhiztom1--3||rhiztom2--1:Type_counter=capture--4:besthit_avg=92.10000000000001:besthit_max=93.4:besthit_min=91.0:besthit_std=1.2124355652982166:besthit_sum=276.3:bitscore_avg=213.0:bitscore_max=229.0:bitscore_min=189.0:bitscore_std=21.166010488516726:bitscore_sum=639.0:capture_class_counter=c__Anaeroferrophillalia--1||c__Desulfuromonadia--3:capture_domain_counter=d__Bacteria--4:capture_family_counter=f__JAADEO01--1||f__SZUA-540--3:capture_genus_counter=g__JAADEO01--1||g__SZUA-540--3:capture_order_counter=o__Anaeroferrophillales--1||o__Desulfuromonadales--3:capture_phylum_counter=p__Desulfobacterota--3||p__Desulfobacterota_C--1:capture_species_counter=s__JAADEO01 sp013153415--1||s__SZUA-540 sp003250235--3:evalue_avg=2.466666666668544e-62:evalue_max=7.4e-62:evalue_min=2.18e-77:evalue_std=4.272391992001605e-62:evalue_sum=7.400000000005632e-62:gapopen_avg=0.0:gapopen_max=0.0:gapopen_min=0.0:gapopen_std=0.0:gapopen_sum=0.0:gtdb_class_counter=:gtdb_domain_counter=:gtdb_family_counter=:gtdb_genus_counter=:gtdb_order_counter=:gtdb_phylum_counter=:gtdb_species_counter=:heptad_counter=MCP-36H--4:lbd_counter=:length_avg=138.33333333333334:length_max=149.0:length_min=122.0:length_std=14.364307617610164:length_sum=415.0:mismatch_avg=11.0:mismatch_max=13.0:mismatch_min=8.0:mismatch_std=2.6457513110645907:mismatch_sum=33.0:name=N649316:qcovhsp_avg=98.03333333333332:qcovhsp_max=98.7:qcovhsp_min=96.8:qcovhsp_std=1.0692676621563637:qcovhsp_sum=294.09999999999997:qend_avg=139.0:qend_max=149.0:qend_min=124.0:qend_std=13.228756555322953:qend_sum=417.0:qstart_avg=1.6666666666666667:qstart_max=3.0:qstart_min=1.0:qstart_std=1.1547005383792517:qstart_sum=5.0:ref_name_counter=GB_GCA_004144345.1_protein.faa_SEEL01000048.1_25@PF00015_full_PFAM.591.793--3:scovhsp_avg=68.5:scovhsp_max=73.8:scovhsp_min=60.4:scovhsp_std=7.125307010929424:scovhsp_sum=205.5:send_avg=162.0:send_max=162.0:send_min=162.0:send_std=0.0:send_sum=486.0:sstart_avg=24.666666666666668:sstart_max=41.0:sstart_min=14.0:sstart_std=14.364307617610162:sstart_sum=74.0])0.755:0.00676651[&&NHX:Sample_counter=rhizpot1--3||rhizpot3--2||rhiztom1--3||rhiztom2--1||rhiztom3--1:Type_counter=capture--10:besthit_avg=91.3:besthit_max=93.4:besthit_min=86.0:besthit_std=2.3403296471101807:besthit_sum=730.4:bitscore_avg=202.75:bitscore_max=239.0:bitscore_min=163.0:bitscore_std=31.33573952260536:bitscore_sum=1622.0:capture_class_counter=c__Alphaproteobacteria--1||c__Anaeroferrophillalia--1||c__Bacilli--1||c__Ch29--1||c__Desulfuromonadia--3||c__Gammaproteobacteria--3:capture_domain_counter=d__Bacteria--10:capture_family_counter=f__Acetobacteraceae--1||f__Aeromonadaceae--2||f__Burkholderiaceae--1||f__Ch29--1||f__JAADEO01--1||f__Paenibacillaceae--1||f__SZUA-540--3:capture_genus_counter=g__Aeromonas--2||g__Belnapia--1||g__JAADEO01--1||g__JAAYEV01--1||g__Paenibacillus_A--1||g__Rhodoferax--1||g__SZUA-540--3:capture_order_counter=o__Acetobacterales--1||o__Anaeroferrophillales--1||o__Burkholderiales--1||o__Ch29--1||o__Desulfuromonadales--3||o__Enterobacterales--2||o__Paenibacillales--1:capture_phylum_counter=p__Desulfobacterota--3||p__Desulfobacterota_C--1||p__Firmicutes--1||p__Firmicutes_A--1||p__Proteobacteria--4:capture_species_counter=s__Aeromonas lacus--2||s__Belnapia sp016773205--1||s__JAADEO01 sp013153415--1||s__JAAYEV01 sp012523075--1||s__Paenibacillus_A phocaensis--1||s__Rhodoferax sp018619435--1||s__SZUA-540 sp003250235--3:evalue_avg=9.47500006955e-53:evalue_max=5.57e-52:evalue_min=3.07e-81:evalue_std=1.9958152610815534e-52:evalue_sum=7.58000005564e-52:gapopen_avg=0.125:gapopen_max=1.0:gapopen_min=0.0:gapopen_std=0.3535533905932738:gapopen_sum=1.0:gtdb_class_counter=:gtdb_domain_counter=:gtdb_family_counter=:gtdb_genus_counter=:gtdb_order_counter=:gtdb_phylum_counter=:gtdb_species_counter=:heptad_counter=MCP-36H--10:lbd_counter=:length_avg=132.625:length_max=155.0:length_min=106.0:length_std=19.624601906790364:length_sum=1061.0:mismatch_avg=11.375:mismatch_max=15.0:mismatch_min=8.0:mismatch_std=2.9246489410818914:mismatch_sum=91.0:name=N649317:qcovhsp_avg=98.2625:qcovhsp_max=99.1:qcovhsp_min=96.8:qcovhsp_std=0.8158037228927763:qcovhsp_sum=786.1:qend_avg=133.0:qend_max=155.0:qend_min=107.0:qend_std=19.28730152198591:qend_sum=1064.0:qstart_avg=1.375:qstart_max=3.0:qstart_min=1.0:qstart_std=0.7440238091428449:qstart_sum=11.0:ref_name_counter=GB_GCA_001899065.1_protein.faa_MKUZ01000024.1_189@PF00015_full_PFAM.591.786--1||GB_GCA_004144345.1_protein.faa_SEEL01000048.1_25@PF00015_full_PFAM.591.793--7:scovhsp_avg=65.8375:scovhsp_max=76.7:scovhsp_min=52.5:scovhsp_std=9.518994169553842:scovhsp_sum=526.7:send_avg=156.625:send_max=162.0:send_min=119.0:send_std=15.202795795510772:send_sum=1253.0:sstart_avg=25.125:sstart_max=57.0:sstart_min=7.0:sstart_std=19.548017802324612:sstart_sum=201.0])0.63:0.00229735[&&NHX:Sample_counter=rhizpot1--5||rhizpot3--2||rhiztom1--14||rhiztom2--17||rhiztom3--12:Type_counter=capture--50:besthit_avg=90.88055555555557:besthit_max=94.2:besthit_min=85.3:besthit_std=2.090224792346432:besthit_sum=3271.7000000000007:bitscore_avg=203.19444444444446:bitscore_max=239.0:bitscore_min=140.0:bitscore_std=27.46719544104977:bitscore_sum=7315.0:capture_class_counter=c__Alphaproteobacteria--14||c__Anaeroferrophillalia--1||c__Bacilli--1||c__Ch29--1||c__Clostridia--2||c__Desulfobacteria--1||c__Desulfuromonadia--3||c__Fibrobacteria--1||c__Gammaproteobacteria--23||c__Myxococcia--1||c__Phycisphaerae--1||c__Thermodesulfovibrionia--1:capture_domain_counter=d__Bacteria--50:capture_family_counter=f__Acetobacteraceae--1||f__Aeromonadaceae--2||f__Beijerinckiaceae--4||f__Burkholderiaceae--5||f__Caulobacteraceae--2||f__Ch29--1||f__Desulfosarcinaceae--1||f__Devosiaceae--1||f__Enterobacteriaceae--5||f__Fibrobacteraceae--1||f__Halomonadaceae--7||f__JAADEO01--1||f__Lachnospiraceae--1||f__Myxococcaceae--1||f__Oleiphilaceae--3||f__Oscillospiraceae--1||f__Paenibacillaceae--1||f__Pseudomonadaceae--1||f__Rhizobiaceae--1||f__Rhodobacteraceae--5||f__SG8-4--1||f__SZUA-540--3||f__UBA6898--1:capture_genus_counter=g__Aeromonas--2||g__Allorhizobium--1||g__Allosediminivita--1||g__Belnapia--1||g__Bordetella_A--1||g__Bosea--1||g__Chromohalobacter--7||g__Desulfatitalea--1||g__Devosia--1||g__Fibromonas--1||g__Gemmobacter_B--2||g__JAADEO01--1||g__JAAYEV01--1||g__Kosakonia--4||g__Mangrovicoccus--1||g__Marinobacter--3||g__Marivivens--1||g__Methylosinus--3||g__Myxococcus--1||g__Oribacterium--1||g__Oscillibacter--1||g__PALSA-1316--1||g__PLanc-01--1||g__Paenibacillus_A--1||g__Palsa-881--2||g__Pandoraea--1||g__Pantoea--1||g__Pelomonas--1||g__Pseudomonas_E--1||g__Rhodoferax--2||g__SZUA-540--3:capture_order_counter=o__Acetobacterales--1||o__Anaeroferrophillales--1||o__Burkholderiales--5||o__Caulobacterales--2||o__Ch29--1||o__Desulfobacterales--1||o__Desulfuromonadales--3||o__Enterobacterales--7||o__Fibrobacterales--1||o__Lachnospirales--1||o__Myxococcales--1||o__Oscillospirales--1||o__Paenibacillales--1||o__Pseudomonadales--11||o__Rhizobiales--6||o__Rhodobacterales--5||o__Sedimentisphaerales--1||o__Thermodesulfovibrionales--1:capture_phylum_counter=p__Desulfobacterota--4||p__Desulfobacterota_C--1||p__Fibrobacterota--1||p__Firmicutes--1||p__Firmicutes_A--3||p__Myxococcota--1||p__Nitrospirota--1||p__Planctomycetota--1||p__Proteobacteria--37:capture_species_counter=s__Aeromonas lacus--2||s__Allorhizobium sp900465755--1||s__Allosediminivita pacifica--1||s__Belnapia sp016773205--1||s__Bordetella_A petrii_D--1||s__Bosea sp001556125--1||s__Chromohalobacter canadensis--7||s__Desulfatitalea tepidiphila--1||s__Devosia sp014926585--1||s__Fibromonas termitidis--1||s__Gemmobacter_B sp003060865--2||s__JAADEO01 sp013153415--1||s__JAAYEV01 sp012523075--1||s__Kosakonia sp002886105--4||s__Mangrovicoccus sp013184745--1||s__Marinobacter zhanjiangensis--3||s__Marivivens aquimaris--1||s__Methylosinus trichosporium--3||s__Myxococcus xanthus_B--1||s__Oribacterium sp000702885--1||s__Oscillibacter sp002455655--1||s__PALSA-1316 sp016215155--1||s__PLanc-01 sp012744475--1||s__Paenibacillus_A phocaensis--1||s__Palsa-881 sp018241335--2||s__Pandoraea nosoerga--1||s__Pantoea brenneri--1||s__Pelomonas sp016195825--1||s__Pseudomonas_E cremoricolorata_A--1||s__Rhodoferax sp018619435--2||s__SZUA-540 sp003250235--3:evalue_avg=6.194444469289393e-45:evalue_max=2.23e-43:evalue_min=3.07e-81:evalue_std=3.7166666662407534e-44:evalue_sum=2.2300000089441814e-43:gapopen_avg=0.16666666666666666:gapopen_max=2.0:gapopen_min=0.0:gapopen_std=0.4472135954999579:gapopen_sum=6.0:gtdb_class_counter=:gtdb_domain_counter=:gtdb_family_counter=:gtdb_genus_counter=:gtdb_order_counter=:gtdb_phylum_counter=:gtdb_species_counter=:heptad_counter=MCP-36H--50:lbd_counter=:length_avg=133.52777777777777:length_max=156.0:length_min=93.0:length_std=18.9004703057299:length_sum=4807.0:mismatch_avg=12.055555555555555:mismatch_max=23.0:mismatch_min=7.0:mismatch_std=3.3204512984527907:mismatch_sum=434.0:name=N649318:qcovhsp_avg=98.57777777777777:qcovhsp_max=100.0:qcovhsp_min=96.8:qcovhsp_std=0.7746376521080633:qcovhsp_sum=3548.7999999999997:qend_avg=134.08333333333334:qend_max=156.0:qend_min=93.0:qend_std=18.892742370701885:qend_sum=4827.0:qstart_avg=1.6388888888888888:qstart_max=3.0:qstart_min=1.0:qstart_std=0.5426273532033236:qstart_sum=59.0:ref_name_counter=GB_GCA_001899065.1_protein.faa_MKUZ01000024.1_189@PF00015_full_PFAM.591.786--2||GB_GCA_001899075.1_protein.faa_MKVA01000008.1_333@PF00015_full_PFAM.596.781--4||GB_GCA_004144345.1_protein.faa_SEEL01000048.1_25@PF00015_full_PFAM.591.793--27||RS_GCF_000970455.1_protein.faa_NZ_LAJG01000014.1_848@PF00015_full_PFAM.357.542--1||RS_GCF_014873135.1_protein.faa_NZ_JADBCR010000002.1_341@PF00015_full_PFAM.599.787--2:scovhsp_avg=67.18888888888887:scovhsp_max=83.0:scovhsp_min=50.3:scovhsp_std=9.051906753442386:scovhsp_sum=2418.7999999999993:send_avg=152.91666666666666:send_max=162.0:send_min=118.0:send_std=15.409412707822451:send_sum=5505.0:sstart_avg=20.47222222222222:sstart_max=70.0:sstart_min=6.0:sstart_std=18.773059893841967:sstart_sum=737.0],((d7e8367c-b648-49a6-bf5a-a25306ccd257_1@MCPsignal.235.390:0[&&NHX:Sample=rhiztom1:Type=capture:besthit=84.3:bitscore=217.0:capture_class=c__Alphaproteobacteria:capture_domain=d__Bacteria:capture_family=f__Devosiaceae:capture_genus=g__Devosia:capture_order=o__Rhizobiales:capture_phylum=p__Proteobacteria:capture_species=s__Devosia sp012799265:evalue=1.88e-72:gapopen=0.0:heptad=MCP-36H:length=153.0:mismatch=24.0:qcovhsp=98.7:qend=153.0:qstart=1.0:ref_name=GB_GCA_004144345.1_protein.faa_SEEL01000048.1_25@PF00015_full_PFAM.591.793:scovhsp=75.7:send=162.0:sstart=10.0],6a514441-b987-41ad-a098-44b88a2ef297_4@MCPsignal.78.233:0[&&NHX:Sample=rhiztom2:Type=capture:besthit=84.3:bitscore=217.0:capture_class=c__Gammaproteobacteria:capture_domain=d__Bacteria:capture_family=f__Halomonadaceae:capture_genus=g__Salinicola:capture_order=o__Pseudomonadales:capture_phylum=p__Proteobacteria:capture_species=s__Salinicola halophilus:evalue=1.88e-72:gapopen=0.0:heptad=MCP-36H:length=153.0:mismatch=24.0:qcovhsp=98.7:qend=153.0:qstart=1.0:ref_name=GB_GCA_004144345.1_protein.faa_SEEL01000048.1_25@PF00015_full_PFAM.591.793:scovhsp=75.7:send=162.0:sstart=10.0]):5e-09[&&NHX:Sample_counter=rhiztom1--1||rhiztom2--1:Type_counter=capture--2:besthit_avg=84.3:besthit_max=84.3:besthit_min=84.3:besthit_std=0.0:besthit_sum=168.6:bitscore_avg=217.0:bitscore_max=217.0:bitscore_min=217.0:bitscore_std=0.0:bitscore_sum=434.0:capture_class_counter=c__Alphaproteobacteria--1||c__Gammaproteobacteria--1:capture_domain_counter=d__Bacteria--2:capture_family_counter=f__Devosiaceae--1||f__Halomonadaceae--1:capture_genus_counter=g__Devosia--1||g__Salinicola--1:capture_order_counter=o__Pseudomonadales--1||o__Rhizobiales--1:capture_phylum_counter=p__Proteobacteria--2:capture_species_counter=s__Devosia sp012799265--1||s__Salinicola halophilus--1:evalue_avg=1.88e-72:evalue_max=1.88e-72:evalue_min=1.88e-72:evalue_std=0.0:evalue_sum=3.76e-72:gapopen_avg=0.0:gapopen_max=0.0:gapopen_min=0.0:gapopen_std=0.0:gapopen_sum=0.0:gtdb_class_counter=:gtdb_domain_counter=:gtdb_family_counter=:gtdb_genus_counter=:gtdb_order_counter=:gtdb_phylum_counter=:gtdb_species_counter=:heptad_counter=MCP-36H--2:lbd_counter=:length_avg=153.0:length_max=153.0:length_min=153.0:length_std=0.0:length_sum=306.0:mismatch_avg=24.0:mismatch_max=24.0:mismatch_min=24.0:mismatch_std=0.0:mismatch_sum=48.0:name=N649321:qcovhsp_avg=98.7:qcovhsp_max=98.7:qcovhsp_min=98.7:qcovhsp_std=0.0:qcovhsp_sum=197.4:qend_avg=153.0:qend_max=153.0:qend_min=153.0:qend_std=0.0:qend_sum=306.0:qstart_avg=1.0:qstart_max=1.0:qstart_min=1.0:qstart_std=0.0:qstart_sum=2.0:ref_name_counter=GB_GCA_004144345.1_protein.faa_SEEL01000048.1_25@PF00015_full_PFAM.591.793--2:scovhsp_avg=75.7:scovhsp_max=75.7:scovhsp_min=75.7:scovhsp_std=0.0:scovhsp_sum=151.4:send_avg=162.0:send_max=162.0:send_min=162.0:send_std=0.0:send_sum=324.0:sstart_avg=10.0:sstart_max=10.0:sstart_min=10.0:sstart_std=0.0:sstart_sum=20.0],(5a39a57c-72c1-4005-8aa0-7de3ceab73ee_2@MCPsignal.136.244:0.0119726[&&NHX:Sample=rhiztom1:Type=capture:besthit=81.3:bitscore=147.0:capture_class=c__Gammaproteobacteria:capture_domain=d__Bacteria:capture_family=f__Halomonadaceae:capture_genus=g__Salinicola:capture_order=o__Pseudomonadales:capture_phylum=p__Proteobacteria:capture_species=s__Salinicola halophilus:evalue=5.36e-46:gapopen=0.0:heptad=MCP-36H:length=107.0:mismatch=20.0:qcovhsp=99.1:qend=108.0:qstart=2.0:ref_name=GB_GCA_001899075.1_protein.faa_MKVA01000008.1_333@PF00015_full_PFAM.596.781:scovhsp=57.8:send=121.0:sstart=15.0],67f99b1a-5dcf-40cf-9054-5e55b1251745_2@MCPsignal.47.178:0.0111209[&&NHX:Sample=rhiztom1:Type=capture:besthit=93.0:bitscore=204.0:capture_class=c__Gammaproteobacteria:capture_domain=d__Bacteria:capture_family=f__Halomonadaceae:capture_genus=g__Salinicola:capture_order=o__Pseudomonadales:capture_phylum=p__Proteobacteria:capture_species=s__Salinicola halophilus:evalue=1.07e-67:gapopen=0.0:heptad=MCP-36H:length=128.0:mismatch=9.0:qcovhsp=97.7:qend=129.0:qstart=2.0:ref_name=GB_GCA_004144345.1_protein.faa_SEEL01000048.1_25@PF00015_full_PFAM.591.793:scovhsp=63.4:send=162.0:sstart=35.0])0.602:0.00473481[&&NHX:Sample_counter=rhiztom1--2:Type_counter=capture--2:besthit_avg=87.15:besthit_max=93.0:besthit_min=81.3:besthit_std=8.273149339882607:besthit_sum=174.3:bitscore_avg=175.5:bitscore_max=204.0:bitscore_min=147.0:bitscore_std=40.30508652763321:bitscore_sum=351.0:capture_class_counter=c__Gammaproteobacteria--2:capture_domain_counter=d__Bacteria--2:capture_family_counter=f__Halomonadaceae--2:capture_genus_counter=g__Salinicola--2:capture_order_counter=o__Pseudomonadales--2:capture_phylum_counter=p__Proteobacteria--2:capture_species_counter=s__Salinicola halophilus--2:evalue_avg=2.68e-46:evalue_max=5.36e-46:evalue_min=1.07e-67:evalue_std=3.790092347159894e-46:evalue_sum=5.36e-46:gapopen_avg=0.0:gapopen_max=0.0:gapopen_min=0.0:gapopen_std=0.0:gapopen_sum=0.0:gtdb_class_counter=:gtdb_domain_counter=:gtdb_family_counter=:gtdb_genus_counter=:gtdb_order_counter=:gtdb_phylum_counter=:gtdb_species_counter=:heptad_counter=MCP-36H--2:lbd_counter=:length_avg=117.5:length_max=128.0:length_min=107.0:length_std=14.849242404917497:length_sum=235.0:mismatch_avg=14.5:mismatch_max=20.0:mismatch_min=9.0:mismatch_std=7.7781745930520225:mismatch_sum=29.0:name=N649324:qcovhsp_avg=98.4:qcovhsp_max=99.1:qcovhsp_min=97.7:qcovhsp_std=0.9899494936611605:qcovhsp_sum=196.8:qend_avg=118.5:qend_max=129.0:qend_min=108.0:qend_std=14.849242404917497:qend_sum=237.0:qstart_avg=2.0:qstart_max=2.0:qstart_min=2.0:qstart_std=0.0:qstart_sum=4.0:ref_name_counter=GB_GCA_001899075.1_protein.faa_MKVA01000008.1_333@PF00015_full_PFAM.596.781--1||GB_GCA_004144345.1_protein.faa_SEEL01000048.1_25@PF00015_full_PFAM.591.793--1:scovhsp_avg=60.599999999999994:scovhsp_max=63.4:scovhsp_min=57.8:scovhsp_std=3.959797974644667:scovhsp_sum=121.19999999999999:send_avg=141.5:send_max=162.0:send_min=121.0:send_std=28.991378028648448:send_sum=283.0:sstart_avg=25.0:sstart_max=35.0:sstart_min=15.0:sstart_std=14.142135623730951:sstart_sum=50.0])0.903:0.0104106[&&NHX:Sample_counter=rhiztom1--3||rhiztom2--1:Type_counter=capture--4:besthit_avg=85.72500000000001:besthit_max=93.0:besthit_min=81.3:besthit_std=5.0519798099359035:besthit_sum=342.90000000000003:bitscore_avg=196.25:bitscore_max=217.0:bitscore_min=147.0:bitscore_std=33.400349299570706:bitscore_sum=785.0:capture_class_counter=c__Alphaproteobacteria--1||c__Gammaproteobacteria--3:capture_domain_counter=d__Bacteria--4:capture_family_counter=f__Devosiaceae--1||f__Halomonadaceae--3:capture_genus_counter=g__Devosia--1||g__Salinicola--3:capture_order_counter=o__Pseudomonadales--3||o__Rhizobiales--1:capture_phylum_counter=p__Proteobacteria--4:capture_species_counter=s__Devosia sp012799265--1||s__Salinicola halophilus--3:evalue_avg=1.34e-46:evalue_max=5.36e-46:evalue_min=1.88e-72:evalue_std=2.68e-46:evalue_sum=5.36e-46:gapopen_avg=0.0:gapopen_max=0.0:gapopen_min=0.0:gapopen_std=0.0:gapopen_sum=0.0:gtdb_class_counter=:gtdb_domain_counter=:gtdb_family_counter=:gtdb_genus_counter=:gtdb_order_counter=:gtdb_phylum_counter=:gtdb_species_counter=:heptad_counter=MCP-36H--4:lbd_counter=:length_avg=135.25:length_max=153.0:length_min=107.0:length_std=22.21673543375204:length_sum=541.0:mismatch_avg=19.25:mismatch_max=24.0:mismatch_min=9.0:mismatch_std=7.088723439378913:mismatch_sum=77.0:name=N649325:qcovhsp_avg=98.55:qcovhsp_max=99.1:qcovhsp_min=97.7:qcovhsp_std=0.5972157622389613:qcovhsp_sum=394.2:qend_avg=135.75:qend_max=153.0:qend_min=108.0:qend_std=21.68524844220144:qend_sum=543.0:qstart_avg=1.5:qstart_max=2.0:qstart_min=1.0:qstart_std=0.5773502691896257:qstart_sum=6.0:ref_name_counter=GB_GCA_001899075.1_protein.faa_MKVA01000008.1_333@PF00015_full_PFAM.596.781--1||GB_GCA_004144345.1_protein.faa_SEEL01000048.1_25@PF00015_full_PFAM.591.793--3:scovhsp_avg=68.15:scovhsp_max=75.7:scovhsp_min=57.8:scovhsp_std=9.012768719988328:scovhsp_sum=272.6:send_avg=151.75:send_max=162.0:send_min=121.0:send_std=20.5:send_sum=607.0:sstart_avg=17.5:sstart_max=35.0:sstart_min=10.0:sstart_std=11.902380714238083:sstart_sum=70.0])0.927:0.0104848[&&NHX:Sample_counter=rhizpot1--5||rhizpot3--2||rhiztom1--17||rhiztom2--18||rhiztom3--12:Type_counter=capture--54:besthit_avg=90.365:besthit_max=94.2:besthit_min=81.3:besthit_std=2.8875106837409197:besthit_sum=3614.6:bitscore_avg=202.5:bitscore_max=239.0:bitscore_min=140.0:bitscore_std=27.700782179088975:bitscore_sum=8100.0:capture_class_counter=c__Alphaproteobacteria--15||c__Anaeroferrophillalia--1||c__Bacilli--1||c__Ch29--1||c__Clostridia--2||c__Desulfobacteria--1||c__Desulfuromonadia--3||c__Fibrobacteria--1||c__Gammaproteobacteria--26||c__Myxococcia--1||c__Phycisphaerae--1||c__Thermodesulfovibrionia--1:capture_domain_counter=d__Bacteria--54:capture_family_counter=f__Acetobacteraceae--1||f__Aeromonadaceae--2||f__Beijerinckiaceae--4||f__Burkholderiaceae--5||f__Caulobacteraceae--2||f__Ch29--1||f__Desulfosarcinaceae--1||f__Devosiaceae--2||f__Enterobacteriaceae--5||f__Fibrobacteraceae--1||f__Halomonadaceae--10||f__JAADEO01--1||f__Lachnospiraceae--1||f__Myxococcaceae--1||f__Oleiphilaceae--3||f__Oscillospiraceae--1||f__Paenibacillaceae--1||f__Pseudomonadaceae--1||f__Rhizobiaceae--1||f__Rhodobacteraceae--5||f__SG8-4--1||f__SZUA-540--3||f__UBA6898--1:capture_genus_counter=g__Aeromonas--2||g__Allorhizobium--1||g__Allosediminivita--1||g__Belnapia--1||g__Bordetella_A--1||g__Bosea--1||g__Chromohalobacter--7||g__Desulfatitalea--1||g__Devosia--2||g__Fibromonas--1||g__Gemmobacter_B--2||g__JAADEO01--1||g__JAAYEV01--1||g__Kosakonia--4||g__Mangrovicoccus--1||g__Marinobacter--3||g__Marivivens--1||g__Methylosinus--3||g__Myxococcus--1||g__Oribacterium--1||g__Oscillibacter--1||g__PALSA-1316--1||g__PLanc-01--1||g__Paenibacillus_A--1||g__Palsa-881--2||g__Pandoraea--1||g__Pantoea--1||g__Pelomonas--1||g__Pseudomonas_E--1||g__Rhodoferax--2||g__SZUA-540--3||g__Salinicola--3:capture_order_counter=o__Acetobacterales--1||o__Anaeroferrophillales--1||o__Burkholderiales--5||o__Caulobacterales--2||o__Ch29--1||o__Desulfobacterales--1||o__Desulfuromonadales--3||o__Enterobacterales--7||o__Fibrobacterales--1||o__Lachnospirales--1||o__Myxococcales--1||o__Oscillospirales--1||o__Paenibacillales--1||o__Pseudomonadales--14||o__Rhizobiales--7||o__Rhodobacterales--5||o__Sedimentisphaerales--1||o__Thermodesulfovibrionales--1:capture_phylum_counter=p__Desulfobacterota--4||p__Desulfobacterota_C--1||p__Fibrobacterota--1||p__Firmicutes--1||p__Firmicutes_A--3||p__Myxococcota--1||p__Nitrospirota--1||p__Planctomycetota--1||p__Proteobacteria--41:capture_species_counter=s__Aeromonas lacus--2||s__Allorhizobium sp900465755--1||s__Allosediminivita pacifica--1||s__Belnapia sp016773205--1||s__Bordetella_A petrii_D--1||s__Bosea sp001556125--1||s__Chromohalobacter canadensis--7||s__Desulfatitalea tepidiphila--1||s__Devosia sp012799265--1||s__Devosia sp014926585--1||s__Fibromonas termitidis--1||s__Gemmobacter_B sp003060865--2||s__JAADEO01 sp013153415--1||s__JAAYEV01 sp012523075--1||s__Kosakonia sp002886105--4||s__Mangrovicoccus sp013184745--1||s__Marinobacter zhanjiangensis--3||s__Marivivens aquimaris--1||s__Methylosinus trichosporium--3||s__Myxococcus xanthus_B--1||s__Oribacterium sp000702885--1||s__Oscillibacter sp002455655--1||s__PALSA-1316 sp016215155--1||s__PLanc-01 sp012744475--1||s__Paenibacillus_A phocaensis--1||s__Palsa-881 sp018241335--2||s__Pandoraea nosoerga--1||s__Pantoea brenneri--1||s__Pelomonas sp016195825--1||s__Pseudomonas_E cremoricolorata_A--1||s__Rhodoferax sp018619435--2||s__SZUA-540 sp003250235--3||s__Salinicola halophilus--3:evalue_avg=5.588400022360454e-45:evalue_max=2.23e-43:evalue_min=3.07e-81:evalue_std=3.525732464493062e-44:evalue_sum=2.2353600089441814e-43:gapopen_avg=0.15:gapopen_max=2.0:gapopen_min=0.0:gapopen_std=0.4266746794119403:gapopen_sum=6.0:gtdb_class_counter=:gtdb_domain_counter=:gtdb_family_counter=:gtdb_genus_counter=:gtdb_order_counter=:gtdb_phylum_counter=:gtdb_species_counter=:heptad_counter=MCP-36H--54:lbd_counter=:length_avg=133.7:length_max=156.0:length_min=93.0:length_std=18.94282896588493:length_sum=5348.0:mismatch_avg=12.775:mismatch_max=24.0:mismatch_min=7.0:mismatch_std=4.3055569341051:mismatch_sum=511.0:name=N649326:qcovhsp_avg=98.575:qcovhsp_max=100.0:qcovhsp_min=96.8:qcovhsp_std=0.7523467558417738:qcovhsp_sum=3943.0:qend_avg=134.25:qend_max=156.0:qend_min=93.0:qend_std=18.887996459561567:qend_sum=5370.0:qstart_avg=1.625:qstart_max=3.0:qstart_min=1.0:qstart_std=0.5400617248673217:qstart_sum=65.0:ref_name_counter=GB_GCA_001899065.1_protein.faa_MKUZ01000024.1_189@PF00015_full_PFAM.591.786--2||GB_GCA_001899075.1_protein.faa_MKVA01000008.1_333@PF00015_full_PFAM.596.781--5||GB_GCA_004144345.1_protein.faa_SEEL01000048.1_25@PF00015_full_PFAM.591.793--30||RS_GCF_000970455.1_protein.faa_NZ_LAJG01000014.1_848@PF00015_full_PFAM.357.542--1||RS_GCF_014873135.1_protein.faa_NZ_JADBCR010000002.1_341@PF00015_full_PFAM.599.787--2:scovhsp_avg=67.285:scovhsp_max=83.0:scovhsp_min=50.3:scovhsp_std=8.936831022121249:scovhsp_sum=2691.4:send_avg=152.8:send_max=162.0:send_min=118.0:send_std=15.669994191087563:send_sum=6112.0:sstart_avg=20.175:sstart_max=70.0:sstart_min=6.0:sstart_std=18.110610999334913:sstart_sum=807.0],((((k127_113784_3@MCPsignal.100.190:5e-09,(acbab4cd-7b70-47d7-90af-90577ab8f241_5@MCPsignal.287.345:0.0392216[&&NHX:Sample=rhizpot3:Type=capture:capture_class=c__Alphaproteobacteria:capture_domain=d__Bacteria:capture_family=f__Rhizobiaceae:capture_genus=g__Rhizobium:capture_order=o__Rhizobiales:capture_phylum=p__Proteobacteria:capture_species=s__Rhizobium tumorigenes:heptad=MCP-36H],cd148946-4f37-46c9-a135-7c484314a369_2@MCPsignal.262.332:5e-09[&&NHX:Sample=rhiztom3:Type=capture:capture_class=c__Clostridia:capture_domain=d__Bacteria:capture_family=f__Lachnospiraceae:capture_genus=g__UBA3282:capture_order=o__Lachnospirales:capture_phylum=p__Firmicutes_A:capture_species=s__UBA3282 sp014804615:heptad=MCP-36H])0.964:0.0763075[&&NHX:Sample_counter=rhizpot3--1||rhiztom3--1:Type_counter=capture--2:capture_class_counter=c__Alphaproteobacteria--1||c__Clostridia--1:capture_domain_counter=d__Bacteria--2:capture_family_counter=f__Lachnospiraceae--1||f__Rhizobiaceae--1:capture_genus_counter=g__Rhizobium--1||g__UBA3282--1:capture_order_counter=o__Lachnospirales--1||o__Rhizobiales--1:capture_phylum_counter=p__Firmicutes_A--1||p__Proteobacteria--1:capture_species_counter=s__Rhizobium tumorigenes--1||s__UBA3282 sp014804615--1:gtdb_class_counter=:gtdb_domain_counter=:gtdb_family_counter=:gtdb_genus_counter=:gtdb_order_counter=:gtdb_phylum_counter=:gtdb_species_counter=:heptad_counter=MCP-36H--2:lbd_counter=:name=N649330:ref_name_counter=])0.815:0.0140093[&&NHX:Sample_counter=rhizpot3--1||rhiztom3--1:Type_counter=capture--2:capture_class_counter=c__Alphaproteobacteria--1||c__Clostridia--1:capture_domain_counter=d__Bacteria--2:capture_family_counter=f__Lachnospiraceae--1||f__Rhizobiaceae--1:capture_genus_counter=g__Rhizobium--1||g__UBA3282--1:capture_order_counter=o__Lachnospirales--1||o__Rhizobiales--1:capture_phylum_counter=p__Firmicutes_A--1||p__Proteobacteria--1:capture_species_counter=s__Rhizobium tumorigenes--1||s__UBA3282 sp014804615--1:gtdb_class_counter=:gtdb_domain_counter=:gtdb_family_counter=:gtdb_genus_counter=:gtdb_order_counter=:gtdb_phylum_counter=:gtdb_species_counter=:heptad_counter=MCP-36H--2:lbd_counter=:name=N649331:ref_name_counter=],(((((772a435d-7d96-4838-bd62-172abd2e1c74_5@MCPsignal.20.93:0[&&NHX:Sample=rhiztom1:Type=capture:capture_class=c__Alphaproteobacteria:capture_domain=d__Bacteria:capture_family=f__Magnetospirillaceae:capture_genus=g__Magnetospirillum:capture_order=o__Rhodospirillales:capture_phylum=p__Proteobacteria:capture_species=s__Magnetospirillum sp018224925:heptad=MCP-36H],5f6e4a68-1968-40ae-8ee5-889c938eb696_5@MCPsignal.19.92:0[&&NHX:Sample=rhiztom1:Type=capture:capture_class=c__Alphaproteobacteria:capture_domain=d__Bacteria:capture_family=f__Magnetospirillaceae:capture_genus=g__Magnetospirillum:capture_order=o__Rhodospirillales:capture_phylum=p__Proteobacteria:capture_species=s__Magnetospirillum sp018224925:heptad=MCP-36H])0:0[&&NHX:Sample_counter=rhiztom1--2:Type_counter=capture--2:capture_class_counter=c__Alphaproteobacteria--2:capture_domain_counter=d__Bacteria--2:capture_family_counter=f__Magnetospirillaceae--2:capture_genus_counter=g__Magnetospirillum--2:capture_order_counter=o__Rhodospirillales--2:capture_phylum_counter=p__Proteobacteria--2:capture_species_counter=s__Magnetospirillum sp018224925--2:gtdb_class_counter=:gtdb_domain_counter=:gtdb_family_counter=:gtdb_genus_counter=:gtdb_order_counter=:gtdb_phylum_counter=:gtdb_species_counter=:heptad_counter=MCP-36H--2:lbd_counter=:name=N649334:ref_name_counter=],9e706388-ed56-4228-9530-9e50acb92f47_4@MCPsignal.20.93:0[&&NHX:Sample=rhiztom2:Type=capture:capture_class=c__Gammaproteobacteria:capture_domain=d__Bacteria:capture_family=f__Burkholderiaceae:capture_genus=g__Rhodoferax:capture_order=o__Burkholderiales:capture_phylum=p__Proteobacteria:capture_species=s__Rhodoferax sp018619435:heptad=MCP-36H]):5e-09[&&NHX:Sample_counter=rhiztom1--2||rhiztom2--1:Type_counter=capture--3:capture_class_counter=c__Alphaproteobacteria--2||c__Gammaproteobacteria--1:capture_domain_counter=d__Bacteria--3:capture_family_counter=f__Burkholderiaceae--1||f__Magnetospirillaceae--2:capture_genus_counter=g__Magnetospirillum--2||g__Rhodoferax--1:capture_order_counter=o__Burkholderiales--1||o__Rhodospirillales--2:capture_phylum_counter=p__Proteobacteria--3:capture_species_counter=s__Magnetospirillum sp018224925--2||s__Rhodoferax sp018619435--1:gtdb_class_counter=:gtdb_domain_counter=:gtdb_family_counter=:gtdb_genus_counter=:gtdb_order_counter=:gtdb_phylum_counter=:gtdb_species_counter=:heptad_counter=MCP-36H--3:lbd_counter=:name=N649336:ref_name_counter=],(((83e0eebc-2173-4ba3-873e-3ec42a77e7af_5@MCPsignal.20.85:0.0137993[&&NHX:Sample=rhiztom3:Type=capture:capture_class=c__Gammaproteobacteria:capture_domain=d__Bacteria:capture_family=f__Halomonadaceae:capture_genus=g__Marinospirillum:capture_order=o__Pseudomonadales:capture_phylum=p__Proteobacteria:capture_species=s__Marinospirillum alkaliphilum:heptad=MCP-36H],(96d19c23-ac61-41e1-b86e-1d0bab82e22b_3@MCPsignal.24.90:5e-09[&&NHX:Sample=rhiztom1:Type=capture:capture_class=c__Alphaproteobacteria:capture_domain=d__Bacteria:capture_family=f__Rhizobiaceae:capture_genus=g__Oricola:capture_order=o__Rhizobiales:capture_phylum=p__Proteobacteria:capture_species=s__Oricola cellulosilytica:heptad=MCP-36H],k127_106445_2@MCPsignal.97.160:5e-09)0:5e-09[&&NHX:Sample_counter=rhiztom1--1:Type_counter=capture--1:capture_class_counter=c__Alphaproteobacteria--1:capture_domain_counter=d__Bacteria--1:capture_family_counter=f__Rhizobiaceae--1:capture_genus_counter=g__Oricola--1:capture_order_counter=o__Rhizobiales--1:capture_phylum_counter=p__Proteobacteria--1:capture_species_counter=s__Oricola cellulosilytica--1:gtdb_class_counter=:gtdb_domain_counter=:gtdb_family_counter=:gtdb_genus_counter=:gtdb_order_counter=:gtdb_phylum_counter=:gtdb_species_counter=:heptad_counter=MCP-36H--1:lbd_counter=:name=N649340:ref_name_counter=])0:5e-09[&&NHX:Sample_counter=rhiztom1--1||rhiztom3--1:Type_counter=capture--2:capture_class_counter=c__Alphaproteobacteria--1||c__Gammaproteobacteria--1:capture_domain_counter=d__Bacteria--2:capture_family_counter=f__Halomonadaceae--1||f__Rhizobiaceae--1:capture_genus_counter=g__Marinospirillum--1||g__Oricola--1:capture_order_counter=o__Pseudomonadales--1||o__Rhizobiales--1:capture_phylum_counter=p__Proteobacteria--2:capture_species_counter=s__Marinospirillum alkaliphilum--1||s__Oricola cellulosilytica--1:gtdb_class_counter=:gtdb_domain_counter=:gtdb_family_counter=:gtdb_genus_counter=:gtdb_order_counter=:gtdb_phylum_counter=:gtdb_species_counter=:heptad_counter=MCP-36H--2:lbd_counter=:name=N649341:ref_name_counter=],(((519fe68b-ccca-41ac-bf88-676899645b68_4@MCPsignal.20.99:0.109185[&&NHX:Sample=rhiztom3:Type=capture:capture_class=c__Gammaproteobacteria:capture_domain=d__Bacteria:capture_family=f__Halomonadaceae:capture_genus=g__Marinospirillum:capture_order=o__Pseudomonadales:capture_phylum=p__Proteobacteria:capture_species=s__Marinospirillum alkaliphilum:heptad=MCP-36H],b9e72c41-5b62-4f91-a6ab-496ffa351271_3@MCPsignal.32.127:0.0900597[&&NHX:Sample=rhiztom3:Type=capture:capture_class=c__Alphaproteobacteria:capture_domain=d__Bacteria:capture_family=f__Sphingomonadaceae:capture_genus=g__Parasphingopyxis:capture_order=o__Sphingomonadales:capture_phylum=p__Proteobacteria:capture_species=s__Parasphingopyxis sp013378055:heptad=MCP-36H])0:5e-09[&&NHX:Sample_counter=rhiztom3--2:Type_counter=capture--2:capture_class_counter=c__Alphaproteobacteria--1||c__Gammaproteobacteria--1:capture_domain_counter=d__Bacteria--2:capture_family_counter=f__Halomonadaceae--1||f__Sphingomonadaceae--1:capture_genus_counter=g__Marinospirillum--1||g__Parasphingopyxis--1:capture_order_counter=o__Pseudomonadales--1||o__Sphingomonadales--1:capture_phylum_counter=p__Proteobacteria--2:capture_species_counter=s__Marinospirillum alkaliphilum--1||s__Parasphingopyxis sp013378055--1:gtdb_class_counter=:gtdb_domain_counter=:gtdb_family_counter=:gtdb_genus_counter=:gtdb_order_counter=:gtdb_phylum_counter=:gtdb_species_counter=:heptad_counter=MCP-36H--2:lbd_counter=:name=N649344:ref_name_counter=],((((782395c6-0146-41f6-857f-fb5aaceabfb5_2@MCPsignal.206.260:5e-09[&&NHX:Sample=rhiztom2:Type=capture:capture_class=c__Gammaproteobacteria:capture_domain=d__Bacteria:capture_family=f__Halomonadaceae:capture_genus=g__Salinicola:capture_order=o__Pseudomonadales:capture_phylum=p__Proteobacteria:capture_species=s__Salinicola halophilus:heptad=MCP-36H],((46a866d0-88af-4646-bc92-1a9215de0343_6@MCPsignal.54.109:0[&&NHX:Sample=rhiztom1:Type=capture:capture_class=c__Gammaproteobacteria:capture_domain=d__Bacteria:capture_family=f__Halomonadaceae:capture_genus=g__Salinicola:capture_order=o__Pseudomonadales:capture_phylum=p__Proteobacteria:capture_species=s__Salinicola halophilus:heptad=MCP-36H],68cb253e-f3e4-4e21-8b07-eadd80011e37_3@MCPsignal.77.132:0[&&NHX:Sample=rhiztom3:Type=capture:capture_class=c__Gammaproteobacteria:capture_domain=d__Bacteria:capture_family=f__Halomonadaceae:capture_genus=g__Salinicola:capture_order=o__Pseudomonadales:capture_phylum=p__Proteobacteria:capture_species=s__Salinicola halophilus:heptad=MCP-36H]):5e-09[&&NHX:Sample_counter=rhiztom1--1||rhiztom3--1:Type_counter=capture--2:capture_class_counter=c__Gammaproteobacteria--2:capture_domain_counter=d__Bacteria--2:capture_family_counter=f__Halomonadaceae--2:capture_genus_counter=g__Salinicola--2:capture_order_counter=o__Pseudomonadales--2:capture_phylum_counter=p__Proteobacteria--2:capture_species_counter=s__Salinicola halophilus--2:gtdb_class_counter=:gtdb_domain_counter=:gtdb_family_counter=:gtdb_genus_counter=:gtdb_order_counter=:gtdb_phylum_counter=:gtdb_species_counter=:heptad_counter=MCP-36H--2:lbd_counter=:name=N649348:ref_name_counter=],(47813f47-dd42-4b7e-9fe9-2d2e4fd4b292_4@MCPsignal.66.122:5e-09[&&NHX:Sample=rhiztom1:Type=capture:capture_class=c__Gammaproteobacteria:capture_domain=d__Bacteria:capture_family=f__Halomonadaceae:capture_genus=g__Salinicola:capture_order=o__Pseudomonadales:capture_phylum=p__Proteobacteria:capture_species=s__Salinicola halophilus:heptad=MCP-36H],(105467cf-aad0-4abb-a241-ad8df849cd41_3@MCPsignal.195.251:0.0156243[&&NHX:Sample=rhiztom1:Type=capture:capture_class=c__Gammaproteobacteria:capture_domain=d__Bacteria:capture_family=f__Halomonadaceae:capture_genus=g__Salinicola:capture_order=o__Pseudomonadales:capture_phylum=p__Proteobacteria:capture_species=s__Salinicola halophilus:heptad=MCP-36H],56c2923b-a191-4b3f-a43a-971680ee7dee_1@MCPsignal.26.97:0.0112785[&&NHX:Sample=rhiztom3:Type=capture:capture_class=c__Acidobacteriae:capture_domain=d__Bacteria:capture_family=f__Bryobacteraceae:capture_genus=g__Ga0077553:capture_order=o__Bryobacterales:capture_phylum=p__Acidobacteriota:capture_species=s__Ga0077553 sp016789905:heptad=MCP-36H])0.654:0.0608341[&&NHX:Sample_counter=rhiztom1--1||rhiztom3--1:Type_counter=capture--2:capture_class_counter=c__Acidobacteriae--1||c__Gammaproteobacteria--1:capture_domain_counter=d__Bacteria--2:capture_family_counter=f__Bryobacteraceae--1||f__Halomonadaceae--1:capture_genus_counter=g__Ga0077553--1||g__Salinicola--1:capture_order_counter=o__Bryobacterales--1||o__Pseudomonadales--1:capture_phylum_counter=p__Acidobacteriota--1||p__Proteobacteria--1:capture_species_counter=s__Ga0077553 sp016789905--1||s__Salinicola halophilus--1:gtdb_class_counter=:gtdb_domain_counter=:gtdb_family_counter=:gtdb_genus_counter=:gtdb_order_counter=:gtdb_phylum_counter=:gtdb_species_counter=:heptad_counter=MCP-36H--2:lbd_counter=:name=N649352:ref_name_counter=])0:5e-09[&&NHX:Sample_counter=rhiztom1--2||rhiztom3--1:Type_counter=capture--3:capture_class_counter=c__Acidobacteriae--1||c__Gammaproteobacteria--2:capture_domain_counter=d__Bacteria--3:capture_family_counter=f__Bryobacteraceae--1||f__Halomonadaceae--2:capture_genus_counter=g__Ga0077553--1||g__Salinicola--2:capture_order_counter=o__Bryobacterales--1||o__Pseudomonadales--2:capture_phylum_counter=p__Acidobacteriota--1||p__Proteobacteria--2:capture_species_counter=s__Ga0077553 sp016789905--1||s__Salinicola halophilus--2:gtdb_class_counter=:gtdb_domain_counter=:gtdb_family_counter=:gtdb_genus_counter=:gtdb_order_counter=:gtdb_phylum_counter=:gtdb_species_counter=:heptad_counter=MCP-36H--3:lbd_counter=:name=N649353:ref_name_counter=])0.514:6e-09[&&NHX:Sample_counter=rhiztom1--3||rhiztom3--2:Type_counter=capture--5:capture_class_counter=c__Acidobacteriae--1||c__Gammaproteobacteria--4:capture_domain_counter=d__Bacteria--5:capture_family_counter=f__Bryobacteraceae--1||f__Halomonadaceae--4:capture_genus_counter=g__Ga0077553--1||g__Salinicola--4:capture_order_counter=o__Bryobacterales--1||o__Pseudomonadales--4:capture_phylum_counter=p__Acidobacteriota--1||p__Proteobacteria--4:capture_species_counter=s__Ga0077553 sp016789905--1||s__Salinicola halophilus--4:gtdb_class_counter=:gtdb_domain_counter=:gtdb_family_counter=:gtdb_genus_counter=:gtdb_order_counter=:gtdb_phylum_counter=:gtdb_species_counter=:heptad_counter=MCP-36H--5:lbd_counter=:name=N649354:ref_name_counter=])0.91:5e-09[&&NHX:Sample_counter=rhiztom1--3||rhiztom2--1||rhiztom3--2:Type_counter=capture--6:capture_class_counter=c__Acidobacteriae--1||c__Gammaproteobacteria--5:capture_domain_counter=d__Bacteria--6:capture_family_counter=f__Bryobacteraceae--1||f__Halomonadaceae--5:capture_genus_counter=g__Ga0077553--1||g__Salinicola--5:capture_order_counter=o__Bryobacterales--1||o__Pseudomonadales--5:capture_phylum_counter=p__Acidobacteriota--1||p__Proteobacteria--5:capture_species_counter=s__Ga0077553 sp016789905--1||s__Salinicola halophilus--5:gtdb_class_counter=:gtdb_domain_counter=:gtdb_family_counter=:gtdb_genus_counter=:gtdb_order_counter=:gtdb_phylum_counter=:gtdb_species_counter=:heptad_counter=MCP-36H--6:lbd_counter=:name=N649355:ref_name_counter=],(a3a331f8-9e9f-4ffe-a49a-c79881a27040_5@MCPsignal.801.866:0.115804[&&NHX:Sample=rhizpot1:Type=capture:capture_class=c__Alphaproteobacteria:capture_domain=d__Bacteria:capture_family=f__Beijerinckiaceae:capture_genus=g__Methylobacterium:capture_order=o__Rhizobiales:capture_phylum=p__Proteobacteria:capture_species=s__Methylobacterium sp011043735:heptad=MCP-36H],98ccad20-5bba-4732-81f0-e7a9c126bf89_2@MCPsignal.123.168:5e-09[&&NHX:Sample=rhiztom3:Type=capture:capture_class=c__Alphaproteobacteria:capture_domain=d__Bacteria:capture_family=f__Rhodobacteraceae:capture_genus=g__Rhodobacter:capture_order=o__Rhodobacterales:capture_phylum=p__Proteobacteria:capture_species=s__Rhodobacter capsulatus_C:heptad=MCP-36H])0:5e-09[&&NHX:Sample_counter=rhizpot1--1||rhiztom3--1:Type_counter=capture--2:capture_class_counter=c__Alphaproteobacteria--2:capture_domain_counter=d__Bacteria--2:capture_family_counter=f__Beijerinckiaceae--1||f__Rhodobacteraceae--1:capture_genus_counter=g__Methylobacterium--1||g__Rhodobacter--1:capture_order_counter=o__Rhizobiales--1||o__Rhodobacterales--1:capture_phylum_counter=p__Proteobacteria--2:capture_species_counter=s__Methylobacterium sp011043735--1||s__Rhodobacter capsulatus_C--1:gtdb_class_counter=:gtdb_domain_counter=:gtdb_family_counter=:gtdb_genus_counter=:gtdb_order_counter=:gtdb_phylum_counter=:gtdb_species_counter=:heptad_counter=MCP-36H--2:lbd_counter=:name=N649358:ref_name_counter=])0.55:0.0488223[&&NHX:Sample_counter=rhizpot1--1||rhiztom1--3||rhiztom2--1||rhiztom3--3:Type_counter=capture--8:capture_class_counter=c__Acidobacteriae--1||c__Alphaproteobacteria--2||c__Gammaproteobacteria--5:capture_domain_counter=d__Bacteria--8:capture_family_counter=f__Beijerinckiaceae--1||f__Bryobacteraceae--1||f__Halomonadaceae--5||f__Rhodobacteraceae--1:capture_genus_counter=g__Ga0077553--1||g__Methylobacterium--1||g__Rhodobacter--1||g__Salinicola--5:capture_order_counter=o__Bryobacterales--1||o__Pseudomonadales--5||o__Rhizobiales--1||o__Rhodobacterales--1:capture_phylum_counter=p__Acidobacteriota--1||p__Proteobacteria--7:capture_species_counter=s__Ga0077553 sp016789905--1||s__Methylobacterium sp011043735--1||s__Rhodobacter capsulatus_C--1||s__Salinicola halophilus--5:gtdb_class_counter=:gtdb_domain_counter=:gtdb_family_counter=:gtdb_genus_counter=:gtdb_order_counter=:gtdb_phylum_counter=:gtdb_species_counter=:heptad_counter=MCP-36H--8:lbd_counter=:name=N649359:ref_name_counter=],(8ff0efa3-0882-4904-b857-56a25091983d_1@MCPsignal.80.232:5e-09[&&NHX:Sample=rhiztom1:Type=capture:besthit=79.7:bitscore=187.0:capture_class=c__Clostridia:capture_domain=d__Bacteria:capture_family=f__Oscillospiraceae:capture_genus=g__ER4:capture_order=o__Oscillospirales:capture_phylum=p__Firmicutes_A:capture_species=s__ER4 sp015068395:evalue=1.19e-60:gapopen=2.0:heptad=MCP-36H:length=153.0:mismatch=29.0:qcovhsp=99.3:qend=151.0:qstart=1.0:ref_name=GB_GCA_004144345.1_protein.faa_SEEL01000048.1_25@PF00015_full_PFAM.591.793:scovhsp=75.7:send=162.0:sstart=10.0],(928541e8-256d-46bc-a0dc-1eff21ae1325_1@MCPsignal.376.436:0.0277047[&&NHX:Sample=rhiztom1:Type=capture:capture_class=c__Gammaproteobacteria:capture_domain=d__Bacteria:capture_family=f__Halomonadaceae:capture_genus=g__Kushneria:capture_order=o__Pseudomonadales:capture_phylum=p__Proteobacteria:capture_species=s__Kushneria sinocarnis:heptad=MCP-36H],a479b38f-b31d-4d47-bcf0-7bf32a066f8d_2@MCPsignal.241.295:5e-09[&&NHX:Sample=rhiztom1:Type=capture:capture_class=c__Gammaproteobacteria:capture_domain=d__Bacteria:capture_family=f__Halomonadaceae:capture_genus=g__Kushneria:capture_order=o__Pseudomonadales:capture_phylum=p__Proteobacteria:capture_species=s__Kushneria sinocarnis:heptad=MCP-36H])0:5e-09[&&NHX:Sample_counter=rhiztom1--2:Type_counter=capture--2:capture_class_counter=c__Gammaproteobacteria--2:capture_domain_counter=d__Bacteria--2:capture_family_counter=f__Halomonadaceae--2:capture_genus_counter=g__Kushneria--2:capture_order_counter=o__Pseudomonadales--2:capture_phylum_counter=p__Proteobacteria--2:capture_species_counter=s__Kushneria sinocarnis--2:gtdb_class_counter=:gtdb_domain_counter=:gtdb_family_counter=:gtdb_genus_counter=:gtdb_order_counter=:gtdb_phylum_counter=:gtdb_species_counter=:heptad_counter=MCP-36H--2:lbd_counter=:name=N649363:ref_name_counter=])0.823:0.0352087[&&NHX:Sample_counter=rhiztom1--3:Type_counter=capture--3:besthit_avg=79.7:besthit_max=79.7:besthit_min=79.7:besthit_std=0:besthit_sum=79.7:bitscore_avg=187.0:bitscore_max=187.0:bitscore_min=187.0:bitscore_std=0:bitscore_sum=187.0:capture_class_counter=c__Clostridia--1||c__Gammaproteobacteria--2:capture_domain_counter=d__Bacteria--3:capture_family_counter=f__Halomonadaceae--2||f__Oscillospiraceae--1:capture_genus_counter=g__ER4--1||g__Kushneria--2:capture_order_counter=o__Oscillospirales--1||o__Pseudomonadales--2:capture_phylum_counter=p__Firmicutes_A--1||p__Proteobacteria--2:capture_species_counter=s__ER4 sp015068395--1||s__Kushneria sinocarnis--2:evalue_avg=1.19e-60:evalue_max=1.19e-60:evalue_min=1.19e-60:evalue_std=0:evalue_sum=1.19e-60:gapopen_avg=2.0:gapopen_max=2.0:gapopen_min=2.0:gapopen_std=0:gapopen_sum=2.0:gtdb_class_counter=:gtdb_domain_counter=:gtdb_family_counter=:gtdb_genus_counter=:gtdb_order_counter=:gtdb_phylum_counter=:gtdb_species_counter=:heptad_counter=MCP-36H--3:lbd_counter=:length_avg=153.0:length_max=153.0:length_min=153.0:length_std=0:length_sum=153.0:mismatch_avg=29.0:mismatch_max=29.0:mismatch_min=29.0:mismatch_std=0:mismatch_sum=29.0:name=N649364:qcovhsp_avg=99.3:qcovhsp_max=99.3:qcovhsp_min=99.3:qcovhsp_std=0:qcovhsp_sum=99.3:qend_avg=151.0:qend_max=151.0:qend_min=151.0:qend_std=0:qend_sum=151.0:qstart_avg=1.0:qstart_max=1.0:qstart_min=1.0:qstart_std=0:qstart_sum=1.0:ref_name_counter=GB_GCA_004144345.1_protein.faa_SEEL01000048.1_25@PF00015_full_PFAM.591.793--1:scovhsp_avg=75.7:scovhsp_max=75.7:scovhsp_min=75.7:scovhsp_std=0:scovhsp_sum=75.7:send_avg=162.0:send_max=162.0:send_min=162.0:send_std=0:send_sum=162.0:sstart_avg=10.0:sstart_max=10.0:sstart_min=10.0:sstart_std=0:sstart_sum=10.0])0:5e-09[&&NHX:Sample_counter=rhizpot1--1||rhiztom1--6||rhiztom2--1||rhiztom3--3:Type_counter=capture--11:besthit_avg=79.7:besthit_max=79.7:besthit_min=79.7:besthit_std=0:besthit_sum=79.7:bitscore_avg=187.0:bitscore_max=187.0:bitscore_min=187.0:bitscore_std=0:bitscore_sum=187.0:capture_class_counter=c__Acidobacteriae--1||c__Alphaproteobacteria--2||c__Clostridia--1||c__Gammaproteobacteria--7:capture_domain_counter=d__Bacteria--11:capture_family_counter=f__Beijerinckiaceae--1||f__Bryobacteraceae--1||f__Halomonadaceae--7||f__Oscillospiraceae--1||f__Rhodobacteraceae--1:capture_genus_counter=g__ER4--1||g__Ga0077553--1||g__Kushneria--2||g__Methylobacterium--1||g__Rhodobacter--1||g__Salinicola--5:capture_order_counter=o__Bryobacterales--1||o__Oscillospirales--1||o__Pseudomonadales--7||o__Rhizobiales--1||o__Rhodobacterales--1:capture_phylum_counter=p__Acidobacteriota--1||p__Firmicutes_A--1||p__Proteobacteria--9:capture_species_counter=s__ER4 sp015068395--1||s__Ga0077553 sp016789905--1||s__Kushneria sinocarnis--2||s__Methylobacterium sp011043735--1||s__Rhodobacter capsulatus_C--1||s__Salinicola halophilus--5:evalue_avg=1.19e-60:evalue_max=1.19e-60:evalue_min=1.19e-60:evalue_std=0:evalue_sum=1.19e-60:gapopen_avg=2.0:gapopen_max=2.0:gapopen_min=2.0:gapopen_std=0:gapopen_sum=2.0:gtdb_class_counter=:gtdb_domain_counter=:gtdb_family_counter=:gtdb_genus_counter=:gtdb_order_counter=:gtdb_phylum_counter=:gtdb_species_counter=:heptad_counter=MCP-36H--11:lbd_counter=:length_avg=153.0:length_max=153.0:length_min=153.0:length_std=0:length_sum=153.0:mismatch_avg=29.0:mismatch_max=29.0:mismatch_min=29.0:mismatch_std=0:mismatch_sum=29.0:name=N649365:qcovhsp_avg=99.3:qcovhsp_max=99.3:qcovhsp_min=99.3:qcovhsp_std=0:qcovhsp_sum=99.3:qend_avg=151.0:qend_max=151.0:qend_min=151.0:qend_std=0:qend_sum=151.0:qstart_avg=1.0:qstart_max=1.0:qstart_min=1.0:qstart_std=0:qstart_sum=1.0:ref_name_counter=GB_GCA_004144345.1_protein.faa_SEEL01000048.1_25@PF00015_full_PFAM.591.793--1:scovhsp_avg=75.7:scovhsp_max=75.7:scovhsp_min=75.7:scovhsp_std=0:scovhsp_sum=75.7:send_avg=162.0:send_max=162.0:send_min=162.0:send_std=0:send_sum=162.0:sstart_avg=10.0:sstart_max=10.0:sstart_min=10.0:sstart_std=0:sstart_sum=10.0],832934ab-a957-5143-8822-7f696433ddc1_6@MCPsignal.34.93:5e-09[&&NHX:Sample=rhiztom1:Type=capture:capture_class=c__Gammaproteobacteria:capture_domain=d__Bacteria:capture_family=f__Chromobacteriaceae:capture_genus=g__Chromobacterium:capture_order=o__Burkholderiales:capture_phylum=p__Proteobacteria:capture_species=s__Chromobacterium sphagni:heptad=MCP-36H])0.946:0.107682[&&NHX:Sample_counter=rhizpot1--1||rhiztom1--7||rhiztom2--1||rhiztom3--3:Type_counter=capture--12:besthit_avg=79.7:besthit_max=79.7:besthit_min=79.7:besthit_std=0:besthit_sum=79.7:bitscore_avg=187.0:bitscore_max=187.0:bitscore_min=187.0:bitscore_std=0:bitscore_sum=187.0:capture_class_counter=c__Acidobacteriae--1||c__Alphaproteobacteria--2||c__Clostridia--1||c__Gammaproteobacteria--8:capture_domain_counter=d__Bacteria--12:capture_family_counter=f__Beijerinckiaceae--1||f__Bryobacteraceae--1||f__Chromobacteriaceae--1||f__Halomonadaceae--7||f__Oscillospiraceae--1||f__Rhodobacteraceae--1:capture_genus_counter=g__Chromobacterium--1||g__ER4--1||g__Ga0077553--1||g__Kushneria--2||g__Methylobacterium--1||g__Rhodobacter--1||g__Salinicola--5:capture_order_counter=o__Bryobacterales--1||o__Burkholderiales--1||o__Oscillospirales--1||o__Pseudomonadales--7||o__Rhizobiales--1||o__Rhodobacterales--1:capture_phylum_counter=p__Acidobacteriota--1||p__Firmicutes_A--1||p__Proteobacteria--10:capture_species_counter=s__Chromobacterium sphagni--1||s__ER4 sp015068395--1||s__Ga0077553 sp016789905--1||s__Kushneria sinocarnis--2||s__Methylobacterium sp011043735--1||s__Rhodobacter capsulatus_C--1||s__Salinicola halophilus--5:evalue_avg=1.19e-60:evalue_max=1.19e-60:evalue_min=1.19e-60:evalue_std=0:evalue_sum=1.19e-60:gapopen_avg=2.0:gapopen_max=2.0:gapopen_min=2.0:gapopen_std=0:gapopen_sum=2.0:gtdb_class_counter=:gtdb_domain_counter=:gtdb_family_counter=:gtdb_genus_counter=:gtdb_order_counter=:gtdb_phylum_counter=:gtdb_species_counter=:heptad_counter=MCP-36H--12:lbd_counter=:length_avg=153.0:length_max=153.0:length_min=153.0:length_std=0:length_sum=153.0:mismatch_avg=29.0:mismatch_max=29.0:mismatch_min=29.0:mismatch_std=0:mismatch_sum=29.0:name=N649367:qcovhsp_avg=99.3:qcovhsp_max=99.3:qcovhsp_min=99.3:qcovhsp_std=0:qcovhsp_sum=99.3:qend_avg=151.0:qend_max=151.0:qend_min=151.0:qend_std=0:qend_sum=151.0:qstart_avg=1.0:qstart_max=1.0:qstart_min=1.0:qstart_std=0:qstart_sum=1.0:ref_name_counter=GB_GCA_004144345.1_protein.faa_SEEL01000048.1_25@PF00015_full_PFAM.591.793--1:scovhsp_avg=75.7:scovhsp_max=75.7:scovhsp_min=75.7:scovhsp_std=0:scovhsp_sum=75.7:send_avg=162.0:send_max=162.0:send_min=162.0:send_std=0:send_sum=162.0:sstart_avg=10.0:sstart_max=10.0:sstart_min=10.0:sstart_std=0:sstart_sum=10.0])0.76:0.0167278[&&NHX:Sample_counter=rhizpot1--1||rhiztom1--7||rhiztom2--1||rhiztom3--5:Type_counter=capture--14:besthit_avg=79.7:besthit_max=79.7:besthit_min=79.7:besthit_std=0:besthit_sum=79.7:bitscore_avg=187.0:bitscore_max=187.0:bitscore_min=187.0:bitscore_std=0:bitscore_sum=187.0:capture_class_counter=c__Acidobacteriae--1||c__Alphaproteobacteria--3||c__Clostridia--1||c__Gammaproteobacteria--9:capture_domain_counter=d__Bacteria--14:capture_family_counter=f__Beijerinckiaceae--1||f__Bryobacteraceae--1||f__Chromobacteriaceae--1||f__Halomonadaceae--8||f__Oscillospiraceae--1||f__Rhodobacteraceae--1||f__Sphingomonadaceae--1:capture_genus_counter=g__Chromobacterium--1||g__ER4--1||g__Ga0077553--1||g__Kushneria--2||g__Marinospirillum--1||g__Methylobacterium--1||g__Parasphingopyxis--1||g__Rhodobacter--1||g__Salinicola--5:capture_order_counter=o__Bryobacterales--1||o__Burkholderiales--1||o__Oscillospirales--1||o__Pseudomonadales--8||o__Rhizobiales--1||o__Rhodobacterales--1||o__Sphingomonadales--1:capture_phylum_counter=p__Acidobacteriota--1||p__Firmicutes_A--1||p__Proteobacteria--12:capture_species_counter=s__Chromobacterium sphagni--1||s__ER4 sp015068395--1||s__Ga0077553 sp016789905--1||s__Kushneria sinocarnis--2||s__Marinospirillum alkaliphilum--1||s__Methylobacterium sp011043735--1||s__Parasphingopyxis sp013378055--1||s__Rhodobacter capsulatus_C--1||s__Salinicola halophilus--5:evalue_avg=1.19e-60:evalue_max=1.19e-60:evalue_min=1.19e-60:evalue_std=0:evalue_sum=1.19e-60:gapopen_avg=2.0:gapopen_max=2.0:gapopen_min=2.0:gapopen_std=0:gapopen_sum=2.0:gtdb_class_counter=:gtdb_domain_counter=:gtdb_family_counter=:gtdb_genus_counter=:gtdb_order_counter=:gtdb_phylum_counter=:gtdb_species_counter=:heptad_counter=MCP-36H--14:lbd_counter=:length_avg=153.0:length_max=153.0:length_min=153.0:length_std=0:length_sum=153.0:mismatch_avg=29.0:mismatch_max=29.0:mismatch_min=29.0:mismatch_std=0:mismatch_sum=29.0:name=N649368:qcovhsp_avg=99.3:qcovhsp_max=99.3:qcovhsp_min=99.3:qcovhsp_std=0:qcovhsp_sum=99.3:qend_avg=151.0:qend_max=151.0:qend_min=151.0:qend_std=0:qend_sum=151.0:qstart_avg=1.0:qstart_max=1.0:qstart_min=1.0:qstart_std=0:qstart_sum=1.0:ref_name_counter=GB_GCA_004144345.1_protein.faa_SEEL01000048.1_25@PF00015_full_PFAM.591.793--1:scovhsp_avg=75.7:scovhsp_max=75.7:scovhsp_min=75.7:scovhsp_std=0:scovhsp_sum=75.7:send_avg=162.0:send_max=162.0:send_min=162.0:send_std=0:send_sum=162.0:sstart_avg=10.0:sstart_max=10.0:sstart_min=10.0:sstart_std=0:sstart_sum=10.0],((4b63491b-20ed-41a0-8ca0-134d4653a312_4@MCPsignal.344.417:5e-09[&&NHX:Sample=rhiztom3:Type=capture:capture_class=c__Alphaproteobacteria:capture_domain=d__Bacteria:capture_family=f__Rhizobiaceae:capture_genus=g__Agrobacterium:capture_order=o__Rhizobiales:capture_phylum=p__Proteobacteria:capture_species=s__Agrobacterium sp900472925:heptad=MCP-36H],e4877177-c31a-4dd3-9294-3659b7ddb057_3@MCPsignal.40.100:0.0169873[&&NHX:Sample=rhiztom2:Type=capture:capture_class=c__Gammaproteobacteria:capture_domain=d__Bacteria:capture_family=f__Halomonadaceae:capture_genus=g__Marinospirillum:capture_order=o__Pseudomonadales:capture_phylum=p__Proteobacteria:capture_species=s__Marinospirillum alkaliphilum:heptad=MCP-36H])0.788:0.0127991[&&NHX:Sample_counter=rhiztom2--1||rhiztom3--1:Type_counter=capture--2:capture_class_counter=c__Alphaproteobacteria--1||c__Gammaproteobacteria--1:capture_domain_counter=d__Bacteria--2:capture_family_counter=f__Halomonadaceae--1||f__Rhizobiaceae--1:capture_genus_counter=g__Agrobacterium--1||g__Marinospirillum--1:capture_order_counter=o__Pseudomonadales--1||o__Rhizobiales--1:capture_phylum_counter=p__Proteobacteria--2:capture_species_counter=s__Agrobacterium sp900472925--1||s__Marinospirillum alkaliphilum--1:gtdb_class_counter=:gtdb_domain_counter=:gtdb_family_counter=:gtdb_genus_counter=:gtdb_order_counter=:gtdb_phylum_counter=:gtdb_species_counter=:heptad_counter=MCP-36H--2:lbd_counter=:name=N649371:ref_name_counter=],((4c90989f-8fe1-46e2-ad2c-ac60bb56a338_2@MCPsignal.31.103:0.00395346[&&NHX:Sample=rhiztom3:Type=capture:capture_class=c__Alphaproteobacteria:capture_domain=d__Bacteria:capture_family=f__Rhizobiaceae:capture_genus=g__Agrobacterium:capture_order=o__Rhizobiales:capture_phylum=p__Proteobacteria:capture_species=s__Agrobacterium sp900472925:heptad=MCP-36H],fd3c905b-1f34-460e-950c-e0d6ccccc682_1@MCPsignal.100.185:1.78969[&&NHX:Sample=rhizpot1:Type=capture:besthit=64.0:bitscore=91.3:capture_class=c__Gammaproteobacteria:capture_domain=d__Bacteria:capture_family=f__Burkholderiaceae:capture_genus=g__Paraburkholderia:capture_order=o__Burkholderiales:capture_phylum=p__Proteobacteria:capture_species=s__Paraburkholderia sp000148685:evalue=2.29e-24:gapopen=1.0:heptad=MCP-38H:length=86.0:mismatch=30.0:qcovhsp=100.0:qend=85.0:qstart=1.0:ref_name=RS_GCF_900113735.1_protein.faa_NZ_FOQM01000017.1_9@PF00015_full_PFAM.506.673:scovhsp=51.5:send=126.0:sstart=41.0])0.772:0.011016[&&NHX:Sample_counter=rhizpot1--1||rhiztom3--1:Type_counter=capture--2:besthit_avg=64.0:besthit_max=64.0:besthit_min=64.0:besthit_std=0:besthit_sum=64.0:bitscore_avg=91.3:bitscore_max=91.3:bitscore_min=91.3:bitscore_std=0:bitscore_sum=91.3:capture_class_counter=c__Alphaproteobacteria--1||c__Gammaproteobacteria--1:capture_domain_counter=d__Bacteria--2:capture_family_counter=f__Burkholderiaceae--1||f__Rhizobiaceae--1:capture_genus_counter=g__Agrobacterium--1||g__Paraburkholderia--1:capture_order_counter=o__Burkholderiales--1||o__Rhizobiales--1:capture_phylum_counter=p__Proteobacteria--2:capture_species_counter=s__Agrobacterium sp900472925--1||s__Paraburkholderia sp000148685--1:evalue_avg=2.29e-24:evalue_max=2.29e-24:evalue_min=2.29e-24:evalue_std=0:evalue_sum=2.29e-24:gapopen_avg=1.0:gapopen_max=1.0:gapopen_min=1.0:gapopen_std=0:gapopen_sum=1.0:gtdb_class_counter=:gtdb_domain_counter=:gtdb_family_counter=:gtdb_genus_counter=:gtdb_order_counter=:gtdb_phylum_counter=:gtdb_species_counter=:heptad_counter=MCP-36H--1||MCP-38H--1:lbd_counter=:length_avg=86.0:length_max=86.0:length_min=86.0:length_std=0:length_sum=86.0:mismatch_avg=30.0:mismatch_max=30.0:mismatch_min=30.0:mismatch_std=0:mismatch_sum=30.0:name=N649374:qcovhsp_avg=100.0:qcovhsp_max=100.0:qcovhsp_min=100.0:qcovhsp_std=0:qcovhsp_sum=100.0:qend_avg=85.0:qend_max=85.0:qend_min=85.0:qend_std=0:qend_sum=85.0:qstart_avg=1.0:qstart_max=1.0:qstart_min=1.0:qstart_std=0:qstart_sum=1.0:ref_name_counter=RS_GCF_900113735.1_protein.faa_NZ_FOQM01000017.1_9@PF00015_full_PFAM.506.673--1:scovhsp_avg=51.5:scovhsp_max=51.5:scovhsp_min=51.5:scovhsp_std=0:scovhsp_sum=51.5:send_avg=126.0:send_max=126.0:send_min=126.0:send_std=0:send_sum=126.0:sstart_avg=41.0:sstart_max=41.0:sstart_min=41.0:sstart_std=0:sstart_sum=41.0],ac044780-3833-4178-b2cf-a7b3283eed9c_2@MCPsignal.19.125:5e-09[&&NHX:Sample=rhiztom3:Type=capture:capture_class=c__Alphaproteobacteria:capture_domain=d__Bacteria:capture_family=f__Rhizobiaceae:capture_genus=g__Agrobacterium:capture_order=o__Rhizobiales:capture_phylum=p__Proteobacteria:capture_species=s__Agrobacterium sp900472925:heptad=MCP-36H])0.805:0.0243007[&&NHX:Sample_counter=rhizpot1--1||rhiztom3--2:Type_counter=capture--3:besthit_avg=64.0:besthit_max=64.0:besthit_min=64.0:besthit_std=0:besthit_sum=64.0:bitscore_avg=91.3:bitscore_max=91.3:bitscore_min=91.3:bitscore_std=0:bitscore_sum=91.3:capture_class_counter=c__Alphaproteobacteria--2||c__Gammaproteobacteria--1:capture_domain_counter=d__Bacteria--3:capture_family_counter=f__Burkholderiaceae--1||f__Rhizobiaceae--2:capture_genus_counter=g__Agrobacterium--2||g__Paraburkholderia--1:capture_order_counter=o__Burkholderiales--1||o__Rhizobiales--2:capture_phylum_counter=p__Proteobacteria--3:capture_species_counter=s__Agrobacterium sp900472925--2||s__Paraburkholderia sp000148685--1:evalue_avg=2.29e-24:evalue_max=2.29e-24:evalue_min=2.29e-24:evalue_std=0:evalue_sum=2.29e-24:gapopen_avg=1.0:gapopen_max=1.0:gapopen_min=1.0:gapopen_std=0:gapopen_sum=1.0:gtdb_class_counter=:gtdb_domain_counter=:gtdb_family_counter=:gtdb_genus_counter=:gtdb_order_counter=:gtdb_phylum_counter=:gtdb_species_counter=:heptad_counter=MCP-36H--2||MCP-38H--1:lbd_counter=:length_avg=86.0:length_max=86.0:length_min=86.0:length_std=0:length_sum=86.0:mismatch_avg=30.0:mismatch_max=30.0:mismatch_min=30.0:mismatch_std=0:mismatch_sum=30.0:name=N649376:qcovhsp_avg=100.0:qcovhsp_max=100.0:qcovhsp_min=100.0:qcovhsp_std=0:qcovhsp_sum=100.0:qend_avg=85.0:qend_max=85.0:qend_min=85.0:qend_std=0:qend_sum=85.0:qstart_avg=1.0:qstart_max=1.0:qstart_min=1.0:qstart_std=0:qstart_sum=1.0:ref_name_counter=RS_GCF_900113735.1_protein.faa_NZ_FOQM01000017.1_9@PF00015_full_PFAM.506.673--1:scovhsp_avg=51.5:scovhsp_max=51.5:scovhsp_min=51.5:scovhsp_std=0:scovhsp_sum=51.5:send_avg=126.0:send_max=126.0:send_min=126.0:send_std=0:send_sum=126.0:sstart_avg=41.0:sstart_max=41.0:sstart_min=41.0:sstart_std=0:sstart_sum=41.0])0.311:0.0207695[&&NHX:Sample_counter=rhizpot1--1||rhiztom2--1||rhiztom3--3:Type_counter=capture--5:besthit_avg=64.0:besthit_max=64.0:besthit_min=64.0:besthit_std=0:besthit_sum=64.0:bitscore_avg=91.3:bitscore_max=91.3:bitscore_min=91.3:bitscore_std=0:bitscore_sum=91.3:capture_class_counter=c__Alphaproteobacteria--3||c__Gammaproteobacteria--2:capture_domain_counter=d__Bacteria--5:capture_family_counter=f__Burkholderiaceae--1||f__Halomonadaceae--1||f__Rhizobiaceae--3:capture_genus_counter=g__Agrobacterium--3||g__Marinospirillum--1||g__Paraburkholderia--1:capture_order_counter=o__Burkholderiales--1||o__Pseudomonadales--1||o__Rhizobiales--3:capture_phylum_counter=p__Proteobacteria--5:capture_species_counter=s__Agrobacterium sp900472925--3||s__Marinospirillum alkaliphilum--1||s__Paraburkholderia sp000148685--1:evalue_avg=2.29e-24:evalue_max=2.29e-24:evalue_min=2.29e-24:evalue_std=0:evalue_sum=2.29e-24:gapopen_avg=1.0:gapopen_max=1.0:gapopen_min=1.0:gapopen_std=0:gapopen_sum=1.0:gtdb_class_counter=:gtdb_domain_counter=:gtdb_family_counter=:gtdb_genus_counter=:gtdb_order_counter=:gtdb_phylum_counter=:gtdb_species_counter=:heptad_counter=MCP-36H--4||MCP-38H--1:lbd_counter=:length_avg=86.0:length_max=86.0:length_min=86.0:length_std=0:length_sum=86.0:mismatch_avg=30.0:mismatch_max=30.0:mismatch_min=30.0:mismatch_std=0:mismatch_sum=30.0:name=N649377:qcovhsp_avg=100.0:qcovhsp_max=100.0:qcovhsp_min=100.0:qcovhsp_std=0:qcovhsp_sum=100.0:qend_avg=85.0:qend_max=85.0:qend_min=85.0:qend_std=0:qend_sum=85.0:qstart_avg=1.0:qstart_max=1.0:qstart_min=1.0:qstart_std=0:qstart_sum=1.0:ref_name_counter=RS_GCF_900113735.1_protein.faa_NZ_FOQM01000017.1_9@PF00015_full_PFAM.506.673--1:scovhsp_avg=51.5:scovhsp_max=51.5:scovhsp_min=51.5:scovhsp_std=0:scovhsp_sum=51.5:send_avg=126.0:send_max=126.0:send_min=126.0:send_std=0:send_sum=126.0:sstart_avg=41.0:sstart_max=41.0:sstart_min=41.0:sstart_std=0:sstart_sum=41.0])0.339:0.0298506[&&NHX:Sample_counter=rhizpot1--2||rhiztom1--7||rhiztom2--2||rhiztom3--8:Type_counter=capture--19:besthit_avg=71.85:besthit_max=79.7:besthit_min=64.0:besthit_std=11.101576464628799:besthit_sum=143.7:bitscore_avg=139.15:bitscore_max=187.0:bitscore_min=91.3:bitscore_std=67.67011895955261:bitscore_sum=278.3:capture_class_counter=c__Acidobacteriae--1||c__Alphaproteobacteria--6||c__Clostridia--1||c__Gammaproteobacteria--11:capture_domain_counter=d__Bacteria--19:capture_family_counter=f__Beijerinckiaceae--1||f__Bryobacteraceae--1||f__Burkholderiaceae--1||f__Chromobacteriaceae--1||f__Halomonadaceae--9||f__Oscillospiraceae--1||f__Rhizobiaceae--3||f__Rhodobacteraceae--1||f__Sphingomonadaceae--1:capture_genus_counter=g__Agrobacterium--3||g__Chromobacterium--1||g__ER4--1||g__Ga0077553--1||g__Kushneria--2||g__Marinospirillum--2||g__Methylobacterium--1||g__Paraburkholderia--1||g__Parasphingopyxis--1||g__Rhodobacter--1||g__Salinicola--5:capture_order_counter=o__Bryobacterales--1||o__Burkholderiales--2||o__Oscillospirales--1||o__Pseudomonadales--9||o__Rhizobiales--4||o__Rhodobacterales--1||o__Sphingomonadales--1:capture_phylum_counter=p__Acidobacteriota--1||p__Firmicutes_A--1||p__Proteobacteria--17:capture_species_counter=s__Agrobacterium sp900472925--3||s__Chromobacterium sphagni--1||s__ER4 sp015068395--1||s__Ga0077553 sp016789905--1||s__Kushneria sinocarnis--2||s__Marinospirillum alkaliphilum--2||s__Methylobacterium sp011043735--1||s__Paraburkholderia sp000148685--1||s__Parasphingopyxis sp013378055--1||s__Rhodobacter capsulatus_C--1||s__Salinicola halophilus--5:evalue_avg=1.145e-24:evalue_max=2.29e-24:evalue_min=1.19e-60:evalue_std=1.619274528917194e-24:evalue_sum=2.29e-24:gapopen_avg=1.5:gapopen_max=2.0:gapopen_min=1.0:gapopen_std=0.7071067811865476:gapopen_sum=3.0:gtdb_class_counter=:gtdb_domain_counter=:gtdb_family_counter=:gtdb_genus_counter=:gtdb_order_counter=:gtdb_phylum_counter=:gtdb_species_counter=:heptad_counter=MCP-36H--18||MCP-38H--1:lbd_counter=:length_avg=119.5:length_max=153.0:length_min=86.0:length_std=47.37615433949868:length_sum=239.0:mismatch_avg=29.5:mismatch_max=30.0:mismatch_min=29.0:mismatch_std=0.7071067811865476:mismatch_sum=59.0:name=N649378:qcovhsp_avg=99.65:qcovhsp_max=100.0:qcovhsp_min=99.3:qcovhsp_std=0.4949747468305853:qcovhsp_sum=199.3:qend_avg=118.0:qend_max=151.0:qend_min=85.0:qend_std=46.66904755831214:qend_sum=236.0:qstart_avg=1.0:qstart_max=1.0:qstart_min=1.0:qstart_std=0.0:qstart_sum=2.0:ref_name_counter=GB_GCA_004144345.1_protein.faa_SEEL01000048.1_25@PF00015_full_PFAM.591.793--1||RS_GCF_900113735.1_protein.faa_NZ_FOQM01000017.1_9@PF00015_full_PFAM.506.673--1:scovhsp_avg=63.6:scovhsp_max=75.7:scovhsp_min=51.5:scovhsp_std=17.111984104714452:scovhsp_sum=127.2:send_avg=144.0:send_max=162.0:send_min=126.0:send_std=25.45584412271571:send_sum=288.0:sstart_avg=25.5:sstart_max=41.0:sstart_min=10.0:sstart_std=21.920310216782973:sstart_sum=51.0])0:1.8e-08[&&NHX:Sample_counter=rhizpot1--2||rhiztom1--8||rhiztom2--2||rhiztom3--9:Type_counter=capture--21:besthit_avg=71.85:besthit_max=79.7:besthit_min=64.0:besthit_std=11.101576464628799:besthit_sum=143.7:bitscore_avg=139.15:bitscore_max=187.0:bitscore_min=91.3:bitscore_std=67.67011895955261:bitscore_sum=278.3:capture_class_counter=c__Acidobacteriae--1||c__Alphaproteobacteria--7||c__Clostridia--1||c__Gammaproteobacteria--12:capture_domain_counter=d__Bacteria--21:capture_family_counter=f__Beijerinckiaceae--1||f__Bryobacteraceae--1||f__Burkholderiaceae--1||f__Chromobacteriaceae--1||f__Halomonadaceae--10||f__Oscillospiraceae--1||f__Rhizobiaceae--4||f__Rhodobacteraceae--1||f__Sphingomonadaceae--1:capture_genus_counter=g__Agrobacterium--3||g__Chromobacterium--1||g__ER4--1||g__Ga0077553--1||g__Kushneria--2||g__Marinospirillum--3||g__Methylobacterium--1||g__Oricola--1||g__Paraburkholderia--1||g__Parasphingopyxis--1||g__Rhodobacter--1||g__Salinicola--5:capture_order_counter=o__Bryobacterales--1||o__Burkholderiales--2||o__Oscillospirales--1||o__Pseudomonadales--10||o__Rhizobiales--5||o__Rhodobacterales--1||o__Sphingomonadales--1:capture_phylum_counter=p__Acidobacteriota--1||p__Firmicutes_A--1||p__Proteobacteria--19:capture_species_counter=s__Agrobacterium sp900472925--3||s__Chromobacterium sphagni--1||s__ER4 sp015068395--1||s__Ga0077553 sp016789905--1||s__Kushneria sinocarnis--2||s__Marinospirillum alkaliphilum--3||s__Methylobacterium sp011043735--1||s__Oricola cellulosilytica--1||s__Paraburkholderia sp000148685--1||s__Parasphingopyxis sp013378055--1||s__Rhodobacter capsulatus_C--1||s__Salinicola halophilus--5:evalue_avg=1.145e-24:evalue_max=2.29e-24:evalue_min=1.19e-60:evalue_std=1.619274528917194e-24:evalue_sum=2.29e-24:gapopen_avg=1.5:gapopen_max=2.0:gapopen_min=1.0:gapopen_std=0.7071067811865476:gapopen_sum=3.0:gtdb_class_counter=:gtdb_domain_counter=:gtdb_family_counter=:gtdb_genus_counter=:gtdb_order_counter=:gtdb_phylum_counter=:gtdb_species_counter=:heptad_counter=MCP-36H--20||MCP-38H--1:lbd_counter=:length_avg=119.5:length_max=153.0:length_min=86.0:length_std=47.37615433949868:length_sum=239.0:mismatch_avg=29.5:mismatch_max=30.0:mismatch_min=29.0:mismatch_std=0.7071067811865476:mismatch_sum=59.0:name=N649379:qcovhsp_avg=99.65:qcovhsp_max=100.0:qcovhsp_min=99.3:qcovhsp_std=0.4949747468305853:qcovhsp_sum=199.3:qend_avg=118.0:qend_max=151.0:qend_min=85.0:qend_std=46.66904755831214:qend_sum=236.0:qstart_avg=1.0:qstart_max=1.0:qstart_min=1.0:qstart_std=0.0:qstart_sum=2.0:ref_name_counter=GB_GCA_004144345.1_protein.faa_SEEL01000048.1_25@PF00015_full_PFAM.591.793--1||RS_GCF_900113735.1_protein.faa_NZ_FOQM01000017.1_9@PF00015_full_PFAM.506.673--1:scovhsp_avg=63.6:scovhsp_max=75.7:scovhsp_min=51.5:scovhsp_std=17.111984104714452:scovhsp_sum=127.2:send_avg=144.0:send_max=162.0:send_min=126.0:send_std=25.45584412271571:send_sum=288.0:sstart_avg=25.5:sstart_max=41.0:sstart_min=10.0:sstart_std=21.920310216782973:sstart_sum=51.0],((3c59e2a8-eebb-479e-89ab-212bc808a022_4@MCPsignal.320.390:0[&&NHX:Sample=rhiztom1:Type=capture:capture_class=c__Alphaproteobacteria:capture_domain=d__Bacteria:capture_family=f__Tistrellaceae:capture_genus=g__Tistrella:capture_order=o__Tistrellales:capture_phylum=p__Proteobacteria:capture_species=s__Tistrella mobilis:heptad=MCP-36H],55ba222f-026a-43ce-a6c9-00bbdf531878_6@MCPsignal.338.408:0[&&NHX:Sample=rhiztom2:Type=capture:capture_class=c__Gammaproteobacteria:capture_domain=d__Bacteria:capture_family=f__Burkholderiaceae:capture_genus=g__Acidovorax_A:capture_order=o__Burkholderiales:capture_phylum=p__Proteobacteria:capture_species=s__Acidovorax_A citrulli:heptad=MCP-36H])0:0[&&NHX:Sample_counter=rhiztom1--1||rhiztom2--1:Type_counter=capture--2:capture_class_counter=c__Alphaproteobacteria--1||c__Gammaproteobacteria--1:capture_domain_counter=d__Bacteria--2:capture_family_counter=f__Burkholderiaceae--1||f__Tistrellaceae--1:capture_genus_counter=g__Acidovorax_A--1||g__Tistrella--1:capture_order_counter=o__Burkholderiales--1||o__Tistrellales--1:capture_phylum_counter=p__Proteobacteria--2:capture_species_counter=s__Acidovorax_A citrulli--1||s__Tistrella mobilis--1:gtdb_class_counter=:gtdb_domain_counter=:gtdb_family_counter=:gtdb_genus_counter=:gtdb_order_counter=:gtdb_phylum_counter=:gtdb_species_counter=:heptad_counter=MCP-36H--2:lbd_counter=:name=N649382:ref_name_counter=],1b15d8f7-45ae-412e-a03c-d2c10f3e6f71_2@MCPsignal.395.465:0[&&NHX:Sample=rhiztom2:Type=capture:capture_class=c__Gammaproteobacteria:capture_domain=d__Bacteria:capture_family=f__Halomonadaceae:capture_genus=g__Halomonas_E:capture_order=o__Pseudomonadales:capture_phylum=p__Proteobacteria:capture_species=s__Halomonas_E taeanensis_B:heptad=MCP-36H]):5e-09[&&NHX:Sample_counter=rhiztom1--1||rhiztom2--2:Type_counter=capture--3:capture_class_counter=c__Alphaproteobacteria--1||c__Gammaproteobacteria--2:capture_domain_counter=d__Bacteria--3:capture_family_counter=f__Burkholderiaceae--1||f__Halomonadaceae--1||f__Tistrellaceae--1:capture_genus_counter=g__Acidovorax_A--1||g__Halomonas_E--1||g__Tistrella--1:capture_order_counter=o__Burkholderiales--1||o__Pseudomonadales--1||o__Tistrellales--1:capture_phylum_counter=p__Proteobacteria--3:capture_species_counter=s__Acidovorax_A citrulli--1||s__Halomonas_E taeanensis_B--1||s__Tistrella mobilis--1:gtdb_class_counter=:gtdb_domain_counter=:gtdb_family_counter=:gtdb_genus_counter=:gtdb_order_counter=:gtdb_phylum_counter=:gtdb_species_counter=:heptad_counter=MCP-36H--3:lbd_counter=:name=N649384:ref_name_counter=])0.424:1.8e-08[&&NHX:Sample_counter=rhizpot1--2||rhiztom1--9||rhiztom2--4||rhiztom3--9:Type_counter=capture--24:besthit_avg=71.85:besthit_max=79.7:besthit_min=64.0:besthit_std=11.101576464628799:besthit_sum=143.7:bitscore_avg=139.15:bitscore_max=187.0:bitscore_min=91.3:bitscore_std=67.67011895955261:bitscore_sum=278.3:capture_class_counter=c__Acidobacteriae--1||c__Alphaproteobacteria--8||c__Clostridia--1||c__Gammaproteobacteria--14:capture_domain_counter=d__Bacteria--24:capture_family_counter=f__Beijerinckiaceae--1||f__Bryobacteraceae--1||f__Burkholderiaceae--2||f__Chromobacteriaceae--1||f__Halomonadaceae--11||f__Oscillospiraceae--1||f__Rhizobiaceae--4||f__Rhodobacteraceae--1||f__Sphingomonadaceae--1||f__Tistrellaceae--1:capture_genus_counter=g__Acidovorax_A--1||g__Agrobacterium--3||g__Chromobacterium--1||g__ER4--1||g__Ga0077553--1||g__Halomonas_E--1||g__Kushneria--2||g__Marinospirillum--3||g__Methylobacterium--1||g__Oricola--1||g__Paraburkholderia--1||g__Parasphingopyxis--1||g__Rhodobacter--1||g__Salinicola--5||g__Tistrella--1:capture_order_counter=o__Bryobacterales--1||o__Burkholderiales--3||o__Oscillospirales--1||o__Pseudomonadales--11||o__Rhizobiales--5||o__Rhodobacterales--1||o__Sphingomonadales--1||o__Tistrellales--1:capture_phylum_counter=p__Acidobacteriota--1||p__Firmicutes_A--1||p__Proteobacteria--22:capture_species_counter=s__Acidovorax_A citrulli--1||s__Agrobacterium sp900472925--3||s__Chromobacterium sphagni--1||s__ER4 sp015068395--1||s__Ga0077553 sp016789905--1||s__Halomonas_E taeanensis_B--1||s__Kushneria sinocarnis--2||s__Marinospirillum alkaliphilum--3||s__Methylobacterium sp011043735--1||s__Oricola cellulosilytica--1||s__Paraburkholderia sp000148685--1||s__Parasphingopyxis sp013378055--1||s__Rhodobacter capsulatus_C--1||s__Salinicola halophilus--5||s__Tistrella mobilis--1:evalue_avg=1.145e-24:evalue_max=2.29e-24:evalue_min=1.19e-60:evalue_std=1.619274528917194e-24:evalue_sum=2.29e-24:gapopen_avg=1.5:gapopen_max=2.0:gapopen_min=1.0:gapopen_std=0.7071067811865476:gapopen_sum=3.0:gtdb_class_counter=:gtdb_domain_counter=:gtdb_family_counter=:gtdb_genus_counter=:gtdb_order_counter=:gtdb_phylum_counter=:gtdb_species_counter=:heptad_counter=MCP-36H--23||MCP-38H--1:lbd_counter=:length_avg=119.5:length_max=153.0:length_min=86.0:length_std=47.37615433949868:length_sum=239.0:mismatch_avg=29.5:mismatch_max=30.0:mismatch_min=29.0:mismatch_std=0.7071067811865476:mismatch_sum=59.0:name=N649385:qcovhsp_avg=99.65:qcovhsp_max=100.0:qcovhsp_min=99.3:qcovhsp_std=0.4949747468305853:qcovhsp_sum=199.3:qend_avg=118.0:qend_max=151.0:qend_min=85.0:qend_std=46.66904755831214:qend_sum=236.0:qstart_avg=1.0:qstart_max=1.0:qstart_min=1.0:qstart_std=0.0:qstart_sum=2.0:ref_name_counter=GB_GCA_004144345.1_protein.faa_SEEL01000048.1_25@PF00015_full_PFAM.591.793--1||RS_GCF_900113735.1_protein.faa_NZ_FOQM01000017.1_9@PF00015_full_PFAM.506.673--1:scovhsp_avg=63.6:scovhsp_max=75.7:scovhsp_min=51.5:scovhsp_std=17.111984104714452:scovhsp_sum=127.2:send_avg=144.0:send_max=162.0:send_min=126.0:send_std=25.45584412271571:send_sum=288.0:sstart_avg=25.5:sstart_max=41.0:sstart_min=10.0:sstart_std=21.920310216782973:sstart_sum=51.0])0:1.8e-08[&&NHX:Sample_counter=rhizpot1--2||rhiztom1--11||rhiztom2--5||rhiztom3--9:Type_counter=capture--27:besthit_avg=71.85:besthit_max=79.7:besthit_min=64.0:besthit_std=11.101576464628799:besthit_sum=143.7:bitscore_avg=139.15:bitscore_max=187.0:bitscore_min=91.3:bitscore_std=67.67011895955261:bitscore_sum=278.3:capture_class_counter=c__Acidobacteriae--1||c__Alphaproteobacteria--10||c__Clostridia--1||c__Gammaproteobacteria--15:capture_domain_counter=d__Bacteria--27:capture_family_counter=f__Beijerinckiaceae--1||f__Bryobacteraceae--1||f__Burkholderiaceae--3||f__Chromobacteriaceae--1||f__Halomonadaceae--11||f__Magnetospirillaceae--2||f__Oscillospiraceae--1||f__Rhizobiaceae--4||f__Rhodobacteraceae--1||f__Sphingomonadaceae--1||f__Tistrellaceae--1:capture_genus_counter=g__Acidovorax_A--1||g__Agrobacterium--3||g__Chromobacterium--1||g__ER4--1||g__Ga0077553--1||g__Halomonas_E--1||g__Kushneria--2||g__Magnetospirillum--2||g__Marinospirillum--3||g__Methylobacterium--1||g__Oricola--1||g__Paraburkholderia--1||g__Parasphingopyxis--1||g__Rhodobacter--1||g__Rhodoferax--1||g__Salinicola--5||g__Tistrella--1:capture_order_counter=o__Bryobacterales--1||o__Burkholderiales--4||o__Oscillospirales--1||o__Pseudomonadales--11||o__Rhizobiales--5||o__Rhodobacterales--1||o__Rhodospirillales--2||o__Sphingomonadales--1||o__Tistrellales--1:capture_phylum_counter=p__Acidobacteriota--1||p__Firmicutes_A--1||p__Proteobacteria--25:capture_species_counter=s__Acidovorax_A citrulli--1||s__Agrobacterium sp900472925--3||s__Chromobacterium sphagni--1||s__ER4 sp015068395--1||s__Ga0077553 sp016789905--1||s__Halomonas_E taeanensis_B--1||s__Kushneria sinocarnis--2||s__Magnetospirillum sp018224925--2||s__Marinospirillum alkaliphilum--3||s__Methylobacterium sp011043735--1||s__Oricola cellulosilytica--1||s__Paraburkholderia sp000148685--1||s__Parasphingopyxis sp013378055--1||s__Rhodobacter capsulatus_C--1||s__Rhodoferax sp018619435--1||s__Salinicola halophilus--5||s__Tistrella mobilis--1:evalue_avg=1.145e-24:evalue_max=2.29e-24:evalue_min=1.19e-60:evalue_std=1.619274528917194e-24:evalue_sum=2.29e-24:gapopen_avg=1.5:gapopen_max=2.0:gapopen_min=1.0:gapopen_std=0.7071067811865476:gapopen_sum=3.0:gtdb_class_counter=:gtdb_domain_counter=:gtdb_family_counter=:gtdb_genus_counter=:gtdb_order_counter=:gtdb_phylum_counter=:gtdb_species_counter=:heptad_counter=MCP-36H--26||MCP-38H--1:lbd_counter=:length_avg=119.5:length_max=153.0:length_min=86.0:length_std=47.37615433949868:length_sum=239.0:mismatch_avg=29.5:mismatch_max=30.0:mismatch_min=29.0:mismatch_std=0.7071067811865476:mismatch_sum=59.0:name=N649386:qcovhsp_avg=99.65:qcovhsp_max=100.0:qcovhsp_min=99.3:qcovhsp_std=0.4949747468305853:qcovhsp_sum=199.3:qend_avg=118.0:qend_max=151.0:qend_min=85.0:qend_std=46.66904755831214:qend_sum=236.0:qstart_avg=1.0:qstart_max=1.0:qstart_min=1.0:qstart_std=0.0:qstart_sum=2.0:ref_name_counter=GB_GCA_004144345.1_protein.faa_SEEL01000048.1_25@PF00015_full_PFAM.591.793--1||RS_GCF_900113735.1_protein.faa_NZ_FOQM01000017.1_9@PF00015_full_PFAM.506.673--1:scovhsp_avg=63.6:scovhsp_max=75.7:scovhsp_min=51.5:scovhsp_std=17.111984104714452:scovhsp_sum=127.2:send_avg=144.0:send_max=162.0:send_min=126.0:send_std=25.45584412271571:send_sum=288.0:sstart_avg=25.5:sstart_max=41.0:sstart_min=10.0:sstart_std=21.920310216782973:sstart_sum=51.0],b8a08a18-5bd0-4787-8023-7ee884611694_5@MCPsignal.691.766:5e-09[&&NHX:Sample=rhiztom3:Type=capture:capture_class=c__Alphaproteobacteria:capture_domain=d__Bacteria:capture_family=f__Rhizobiaceae:capture_genus=g__Agrobacterium:capture_order=o__Rhizobiales:capture_phylum=p__Proteobacteria:capture_species=s__Agrobacterium sp900472925:heptad=MCP-36H])0.57:1.8e-08[&&NHX:Sample_counter=rhizpot1--2||rhiztom1--11||rhiztom2--5||rhiztom3--10:Type_counter=capture--28:besthit_avg=71.85:besthit_max=79.7:besthit_min=64.0:besthit_std=11.101576464628799:besthit_sum=143.7:bitscore_avg=139.15:bitscore_max=187.0:bitscore_min=91.3:bitscore_std=67.67011895955261:bitscore_sum=278.3:capture_class_counter=c__Acidobacteriae--1||c__Alphaproteobacteria--11||c__Clostridia--1||c__Gammaproteobacteria--15:capture_domain_counter=d__Bacteria--28:capture_family_counter=f__Beijerinckiaceae--1||f__Bryobacteraceae--1||f__Burkholderiaceae--3||f__Chromobacteriaceae--1||f__Halomonadaceae--11||f__Magnetospirillaceae--2||f__Oscillospiraceae--1||f__Rhizobiaceae--5||f__Rhodobacteraceae--1||f__Sphingomonadaceae--1||f__Tistrellaceae--1:capture_genus_counter=g__Acidovorax_A--1||g__Agrobacterium--4||g__Chromobacterium--1||g__ER4--1||g__Ga0077553--1||g__Halomonas_E--1||g__Kushneria--2||g__Magnetospirillum--2||g__Marinospirillum--3||g__Methylobacterium--1||g__Oricola--1||g__Paraburkholderia--1||g__Parasphingopyxis--1||g__Rhodobacter--1||g__Rhodoferax--1||g__Salinicola--5||g__Tistrella--1:capture_order_counter=o__Bryobacterales--1||o__Burkholderiales--4||o__Oscillospirales--1||o__Pseudomonadales--11||o__Rhizobiales--6||o__Rhodobacterales--1||o__Rhodospirillales--2||o__Sphingomonadales--1||o__Tistrellales--1:capture_phylum_counter=p__Acidobacteriota--1||p__Firmicutes_A--1||p__Proteobacteria--26:capture_species_counter=s__Acidovorax_A citrulli--1||s__Agrobacterium sp900472925--4||s__Chromobacterium sphagni--1||s__ER4 sp015068395--1||s__Ga0077553 sp016789905--1||s__Halomonas_E taeanensis_B--1||s__Kushneria sinocarnis--2||s__Magnetospirillum sp018224925--2||s__Marinospirillum alkaliphilum--3||s__Methylobacterium sp011043735--1||s__Oricola cellulosilytica--1||s__Paraburkholderia sp000148685--1||s__Parasphingopyxis sp013378055--1||s__Rhodobacter capsulatus_C--1||s__Rhodoferax sp018619435--1||s__Salinicola halophilus--5||s__Tistrella mobilis--1:evalue_avg=1.145e-24:evalue_max=2.29e-24:evalue_min=1.19e-60:evalue_std=1.619274528917194e-24:evalue_sum=2.29e-24:gapopen_avg=1.5:gapopen_max=2.0:gapopen_min=1.0:gapopen_std=0.7071067811865476:gapopen_sum=3.0:gtdb_class_counter=:gtdb_domain_counter=:gtdb_family_counter=:gtdb_genus_counter=:gtdb_order_counter=:gtdb_phylum_counter=:gtdb_species_counter=:heptad_counter=MCP-36H--27||MCP-38H--1:lbd_counter=:length_avg=119.5:length_max=153.0:length_min=86.0:length_std=47.37615433949868:length_sum=239.0:mismatch_avg=29.5:mismatch_max=30.0:mismatch_min=29.0:mismatch_std=0.7071067811865476:mismatch_sum=59.0:name=N649388:qcovhsp_avg=99.65:qcovhsp_max=100.0:qcovhsp_min=99.3:qcovhsp_std=0.4949747468305853:qcovhsp_sum=199.3:qend_avg=118.0:qend_max=151.0:qend_min=85.0:qend_std=46.66904755831214:qend_sum=236.0:qstart_avg=1.0:qstart_max=1.0:qstart_min=1.0:qstart_std=0.0:qstart_sum=2.0:ref_name_counter=GB_GCA_004144345.1_protein.faa_SEEL01000048.1_25@PF00015_full_PFAM.591.793--1||RS_GCF_900113735.1_protein.faa_NZ_FOQM01000017.1_9@PF00015_full_PFAM.506.673--1:scovhsp_avg=63.6:scovhsp_max=75.7:scovhsp_min=51.5:scovhsp_std=17.111984104714452:scovhsp_sum=127.2:send_avg=144.0:send_max=162.0:send_min=126.0:send_std=25.45584412271571:send_sum=288.0:sstart_avg=25.5:sstart_max=41.0:sstart_min=10.0:sstart_std=21.920310216782973:sstart_sum=51.0],3271f4bf-493a-4a96-9513-bdd666009bf3_4@MCPsignal.20.99:0.0125349[&&NHX:Sample=rhiztom3:Type=capture:capture_class=c__Alphaproteobacteria:capture_domain=d__Bacteria:capture_family=f__Rhizobiaceae:capture_genus=g__Agrobacterium:capture_order=o__Rhizobiales:capture_phylum=p__Proteobacteria:capture_species=s__Agrobacterium sp900472925:heptad=MCP-36H])0:1.8e-08[&&NHX:Sample_counter=rhizpot1--2||rhiztom1--11||rhiztom2--5||rhiztom3--11:Type_counter=capture--29:besthit_avg=71.85:besthit_max=79.7:besthit_min=64.0:besthit_std=11.101576464628799:besthit_sum=143.7:bitscore_avg=139.15:bitscore_max=187.0:bitscore_min=91.3:bitscore_std=67.67011895955261:bitscore_sum=278.3:capture_class_counter=c__Acidobacteriae--1||c__Alphaproteobacteria--12||c__Clostridia--1||c__Gammaproteobacteria--15:capture_domain_counter=d__Bacteria--29:capture_family_counter=f__Beijerinckiaceae--1||f__Bryobacteraceae--1||f__Burkholderiaceae--3||f__Chromobacteriaceae--1||f__Halomonadaceae--11||f__Magnetospirillaceae--2||f__Oscillospiraceae--1||f__Rhizobiaceae--6||f__Rhodobacteraceae--1||f__Sphingomonadaceae--1||f__Tistrellaceae--1:capture_genus_counter=g__Acidovorax_A--1||g__Agrobacterium--5||g__Chromobacterium--1||g__ER4--1||g__Ga0077553--1||g__Halomonas_E--1||g__Kushneria--2||g__Magnetospirillum--2||g__Marinospirillum--3||g__Methylobacterium--1||g__Oricola--1||g__Paraburkholderia--1||g__Parasphingopyxis--1||g__Rhodobacter--1||g__Rhodoferax--1||g__Salinicola--5||g__Tistrella--1:capture_order_counter=o__Bryobacterales--1||o__Burkholderiales--4||o__Oscillospirales--1||o__Pseudomonadales--11||o__Rhizobiales--7||o__Rhodobacterales--1||o__Rhodospirillales--2||o__Sphingomonadales--1||o__Tistrellales--1:capture_phylum_counter=p__Acidobacteriota--1||p__Firmicutes_A--1||p__Proteobacteria--27:capture_species_counter=s__Acidovorax_A citrulli--1||s__Agrobacterium sp900472925--5||s__Chromobacterium sphagni--1||s__ER4 sp015068395--1||s__Ga0077553 sp016789905--1||s__Halomonas_E taeanensis_B--1||s__Kushneria sinocarnis--2||s__Magnetospirillum sp018224925--2||s__Marinospirillum alkaliphilum--3||s__Methylobacterium sp011043735--1||s__Oricola cellulosilytica--1||s__Paraburkholderia sp000148685--1||s__Parasphingopyxis sp013378055--1||s__Rhodobacter capsulatus_C--1||s__Rhodoferax sp018619435--1||s__Salinicola halophilus--5||s__Tistrella mobilis--1:evalue_avg=1.145e-24:evalue_max=2.29e-24:evalue_min=1.19e-60:evalue_std=1.619274528917194e-24:evalue_sum=2.29e-24:gapopen_avg=1.5:gapopen_max=2.0:gapopen_min=1.0:gapopen_std=0.7071067811865476:gapopen_sum=3.0:gtdb_class_counter=:gtdb_domain_counter=:gtdb_family_counter=:gtdb_genus_counter=:gtdb_order_counter=:gtdb_phylum_counter=:gtdb_species_counter=:heptad_counter=MCP-36H--28||MCP-38H--1:lbd_counter=:length_avg=119.5:length_max=153.0:length_min=86.0:length_std=47.37615433949868:length_sum=239.0:mismatch_avg=29.5:mismatch_max=30.0:mismatch_min=29.0:mismatch_std=0.7071067811865476:mismatch_sum=59.0:name=N649390:qcovhsp_avg=99.65:qcovhsp_max=100.0:qcovhsp_min=99.3:qcovhsp_std=0.4949747468305853:qcovhsp_sum=199.3:qend_avg=118.0:qend_max=151.0:qend_min=85.0:qend_std=46.66904755831214:qend_sum=236.0:qstart_avg=1.0:qstart_max=1.0:qstart_min=1.0:qstart_std=0.0:qstart_sum=2.0:ref_name_counter=GB_GCA_004144345.1_protein.faa_SEEL01000048.1_25@PF00015_full_PFAM.591.793--1||RS_GCF_900113735.1_protein.faa_NZ_FOQM01000017.1_9@PF00015_full_PFAM.506.673--1:scovhsp_avg=63.6:scovhsp_max=75.7:scovhsp_min=51.5:scovhsp_std=17.111984104714452:scovhsp_sum=127.2:send_avg=144.0:send_max=162.0:send_min=126.0:send_std=25.45584412271571:send_sum=288.0:sstart_avg=25.5:sstart_max=41.0:sstart_min=10.0:sstart_std=21.920310216782973:sstart_sum=51.0])0:1.8e-08[&&NHX:Sample_counter=rhizpot1--2||rhizpot3--1||rhiztom1--11||rhiztom2--5||rhiztom3--12:Type_counter=capture--31:besthit_avg=71.85:besthit_max=79.7:besthit_min=64.0:besthit_std=11.101576464628799:besthit_sum=143.7:bitscore_avg=139.15:bitscore_max=187.0:bitscore_min=91.3:bitscore_std=67.67011895955261:bitscore_sum=278.3:capture_class_counter=c__Acidobacteriae--1||c__Alphaproteobacteria--13||c__Clostridia--2||c__Gammaproteobacteria--15:capture_domain_counter=d__Bacteria--31:capture_family_counter=f__Beijerinckiaceae--1||f__Bryobacteraceae--1||f__Burkholderiaceae--3||f__Chromobacteriaceae--1||f__Halomonadaceae--11||f__Lachnospiraceae--1||f__Magnetospirillaceae--2||f__Oscillospiraceae--1||f__Rhizobiaceae--7||f__Rhodobacteraceae--1||f__Sphingomonadaceae--1||f__Tistrellaceae--1:capture_genus_counter=g__Acidovorax_A--1||g__Agrobacterium--5||g__Chromobacterium--1||g__ER4--1||g__Ga0077553--1||g__Halomonas_E--1||g__Kushneria--2||g__Magnetospirillum--2||g__Marinospirillum--3||g__Methylobacterium--1||g__Oricola--1||g__Paraburkholderia--1||g__Parasphingopyxis--1||g__Rhizobium--1||g__Rhodobacter--1||g__Rhodoferax--1||g__Salinicola--5||g__Tistrella--1||g__UBA3282--1:capture_order_counter=o__Bryobacterales--1||o__Burkholderiales--4||o__Lachnospirales--1||o__Oscillospirales--1||o__Pseudomonadales--11||o__Rhizobiales--8||o__Rhodobacterales--1||o__Rhodospirillales--2||o__Sphingomonadales--1||o__Tistrellales--1:capture_phylum_counter=p__Acidobacteriota--1||p__Firmicutes_A--2||p__Proteobacteria--28:capture_species_counter=s__Acidovorax_A citrulli--1||s__Agrobacterium sp900472925--5||s__Chromobacterium sphagni--1||s__ER4 sp015068395--1||s__Ga0077553 sp016789905--1||s__Halomonas_E taeanensis_B--1||s__Kushneria sinocarnis--2||s__Magnetospirillum sp018224925--2||s__Marinospirillum alkaliphilum--3||s__Methylobacterium sp011043735--1||s__Oricola cellulosilytica--1||s__Paraburkholderia sp000148685--1||s__Parasphingopyxis sp013378055--1||s__Rhizobium tumorigenes--1||s__Rhodobacter capsulatus_C--1||s__Rhodoferax sp018619435--1||s__Salinicola halophilus--5||s__Tistrella mobilis--1||s__UBA3282 sp014804615--1:evalue_avg=1.145e-24:evalue_max=2.29e-24:evalue_min=1.19e-60:evalue_std=1.619274528917194e-24:evalue_sum=2.29e-24:gapopen_avg=1.5:gapopen_max=2.0:gapopen_min=1.0:gapopen_std=0.7071067811865476:gapopen_sum=3.0:gtdb_class_counter=:gtdb_domain_counter=:gtdb_family_counter=:gtdb_genus_counter=:gtdb_order_counter=:gtdb_phylum_counter=:gtdb_species_counter=:heptad_counter=MCP-36H--30||MCP-38H--1:lbd_counter=:length_avg=119.5:length_max=153.0:length_min=86.0:length_std=47.37615433949868:length_sum=239.0:mismatch_avg=29.5:mismatch_max=30.0:mismatch_min=29.0:mismatch_std=0.7071067811865476:mismatch_sum=59.0:name=N649391:qcovhsp_avg=99.65:qcovhsp_max=100.0:qcovhsp_min=99.3:qcovhsp_std=0.4949747468305853:qcovhsp_sum=199.3:qend_avg=118.0:qend_max=151.0:qend_min=85.0:qend_std=46.66904755831214:qend_sum=236.0:qstart_avg=1.0:qstart_max=1.0:qstart_min=1.0:qstart_std=0.0:qstart_sum=2.0:ref_name_counter=GB_GCA_004144345.1_protein.faa_SEEL01000048.1_25@PF00015_full_PFAM.591.793--1||RS_GCF_900113735.1_protein.faa_NZ_FOQM01000017.1_9@PF00015_full_PFAM.506.673--1:scovhsp_avg=63.6:scovhsp_max=75.7:scovhsp_min=51.5:scovhsp_std=17.111984104714452:scovhsp_sum=127.2:send_avg=144.0:send_max=162.0:send_min=126.0:send_std=25.45584412271571:send_sum=288.0:sstart_avg=25.5:sstart_max=41.0:sstart_min=10.0:sstart_std=21.920310216782973:sstart_sum=51.0],(((((7b053212-168f-4c4d-bd72-8fcab0e83572_3@MCPsignal.116.187:0[&&NHX:Sample=rhiztom1:Type=capture:capture_class=c__Gammaproteobacteria:capture_domain=d__Bacteria:capture_family=f__Halomonadaceae:capture_genus=g__Halomonas_E:capture_order=o__Pseudomonadales:capture_phylum=p__Proteobacteria:capture_species=s__Halomonas_E taeanensis_B:heptad=MCP-36H],25d15a51-c936-4ffa-8c28-f3b9948f0801_2@MCPsignal.25.96:0[&&NHX:Sample=rhiztom1:Type=capture:capture_class=c__Gammaproteobacteria:capture_domain=d__Bacteria:capture_family=f__Halomonadaceae:capture_genus=g__Halomonas_E:capture_order=o__Pseudomonadales:capture_phylum=p__Proteobacteria:capture_species=s__Halomonas_E taeanensis_B:heptad=MCP-36H])0:0[&&NHX:Sample_counter=rhiztom1--2:Type_counter=capture--2:capture_class_counter=c__Gammaproteobacteria--2:capture_domain_counter=d__Bacteria--2:capture_family_counter=f__Halomonadaceae--2:capture_genus_counter=g__Halomonas_E--2:capture_order_counter=o__Pseudomonadales--2:capture_phylum_counter=p__Proteobacteria--2:capture_species_counter=s__Halomonas_E taeanensis_B--2:gtdb_class_counter=:gtdb_domain_counter=:gtdb_family_counter=:gtdb_genus_counter=:gtdb_order_counter=:gtdb_phylum_counter=:gtdb_species_counter=:heptad_counter=MCP-36H--2:lbd_counter=:name=N649394:ref_name_counter=],1d0f7a99-7e60-470a-8183-95a1605b77c3_4@MCPsignal.26.97:0[&&NHX:Sample=rhiztom1:Type=capture:capture_class=c__Gammaproteobacteria:capture_domain=d__Bacteria:capture_family=f__Halomonadaceae:capture_genus=g__Halomonas_E:capture_order=o__Pseudomonadales:capture_phylum=p__Proteobacteria:capture_species=s__Halomonas_E taeanensis_B:heptad=MCP-36H])0:0[&&NHX:Sample_counter=rhiztom1--3:Type_counter=capture--3:capture_class_counter=c__Gammaproteobacteria--3:capture_domain_counter=d__Bacteria--3:capture_family_counter=f__Halomonadaceae--3:capture_genus_counter=g__Halomonas_E--3:capture_order_counter=o__Pseudomonadales--3:capture_phylum_counter=p__Proteobacteria--3:capture_species_counter=s__Halomonas_E taeanensis_B--3:gtdb_class_counter=:gtdb_domain_counter=:gtdb_family_counter=:gtdb_genus_counter=:gtdb_order_counter=:gtdb_phylum_counter=:gtdb_species_counter=:heptad_counter=MCP-36H--3:lbd_counter=:name=N649396:ref_name_counter=],b158d2f4-0ce5-4b46-9a1d-60a149fa8beb_4@MCPsignal.105.176:0[&&NHX:Sample=rhiztom1:Type=capture:capture_class=c__Gammaproteobacteria:capture_domain=d__Bacteria:capture_family=f__Halomonadaceae:capture_genus=g__Halomonas_E:capture_order=o__Pseudomonadales:capture_phylum=p__Proteobacteria:capture_species=s__Halomonas_E taeanensis_B:heptad=MCP-36H])0:0[&&NHX:Sample_counter=rhiztom1--4:Type_counter=capture--4:capture_class_counter=c__Gammaproteobacteria--4:capture_domain_counter=d__Bacteria--4:capture_family_counter=f__Halomonadaceae--4:capture_genus_counter=g__Halomonas_E--4:capture_order_counter=o__Pseudomonadales--4:capture_phylum_counter=p__Proteobacteria--4:capture_species_counter=s__Halomonas_E taeanensis_B--4:gtdb_class_counter=:gtdb_domain_counter=:gtdb_family_counter=:gtdb_genus_counter=:gtdb_order_counter=:gtdb_phylum_counter=:gtdb_species_counter=:heptad_counter=MCP-36H--4:lbd_counter=:name=N649398:ref_name_counter=],9448df12-31c6-49fa-bdd1-226b0d8a62e6_1@MCPsignal.21.92:0[&&NHX:Sample=rhiztom2:Type=capture:capture_class=c__Actinomycetia:capture_domain=d__Bacteria:capture_family=f__Nocardioidaceae:capture_genus=g__Nocardioides:capture_order=o__Propionibacteriales:capture_phylum=p__Actinobacteriota:capture_species=s__Nocardioides lianchengensis:heptad=MCP-36H])0:0[&&NHX:Sample_counter=rhiztom1--4||rhiztom2--1:Type_counter=capture--5:capture_class_counter=c__Actinomycetia--1||c__Gammaproteobacteria--4:capture_domain_counter=d__Bacteria--5:capture_family_counter=f__Halomonadaceae--4||f__Nocardioidaceae--1:capture_genus_counter=g__Halomonas_E--4||g__Nocardioides--1:capture_order_counter=o__Propionibacteriales--1||o__Pseudomonadales--4:capture_phylum_counter=p__Actinobacteriota--1||p__Proteobacteria--4:capture_species_counter=s__Halomonas_E taeanensis_B--4||s__Nocardioides lianchengensis--1:gtdb_class_counter=:gtdb_domain_counter=:gtdb_family_counter=:gtdb_genus_counter=:gtdb_order_counter=:gtdb_phylum_counter=:gtdb_species_counter=:heptad_counter=MCP-36H--5:lbd_counter=:name=N649400:ref_name_counter=],bb0d5155-ac0a-57ed-9aad-addce1f6a17a_1@MCPsignal.34.105:0[&&NHX:Sample=rhiztom3:Type=capture:capture_class=c__Gammaproteobacteria:capture_domain=d__Bacteria:capture_family=f__Halomonadaceae:capture_genus=g__Halomonas_E:capture_order=o__Pseudomonadales:capture_phylum=p__Proteobacteria:capture_species=s__Halomonas_E taeanensis_B:heptad=MCP-36H]):5e-09[&&NHX:Sample_counter=rhiztom1--4||rhiztom2--1||rhiztom3--1:Type_counter=capture--6:capture_class_counter=c__Actinomycetia--1||c__Gammaproteobacteria--5:capture_domain_counter=d__Bacteria--6:capture_family_counter=f__Halomonadaceae--5||f__Nocardioidaceae--1:capture_genus_counter=g__Halomonas_E--5||g__Nocardioides--1:capture_order_counter=o__Propionibacteriales--1||o__Pseudomonadales--5:capture_phylum_counter=p__Actinobacteriota--1||p__Proteobacteria--5:capture_species_counter=s__Halomonas_E taeanensis_B--5||s__Nocardioides lianchengensis--1:gtdb_class_counter=:gtdb_domain_counter=:gtdb_family_counter=:gtdb_genus_counter=:gtdb_order_counter=:gtdb_phylum_counter=:gtdb_species_counter=:heptad_counter=MCP-36H--6:lbd_counter=:name=N649402:ref_name_counter=])0.571:0.0083471[&&NHX:Sample_counter=rhizpot1--2||rhizpot3--1||rhiztom1--15||rhiztom2--6||rhiztom3--13:Type_counter=capture--37:besthit_avg=71.85:besthit_max=79.7:besthit_min=64.0:besthit_std=11.101576464628799:besthit_sum=143.7:bitscore_avg=139.15:bitscore_max=187.0:bitscore_min=91.3:bitscore_std=67.67011895955261:bitscore_sum=278.3:capture_class_counter=c__Acidobacteriae--1||c__Actinomycetia--1||c__Alphaproteobacteria--13||c__Clostridia--2||c__Gammaproteobacteria--20:capture_domain_counter=d__Bacteria--37:capture_family_counter=f__Beijerinckiaceae--1||f__Bryobacteraceae--1||f__Burkholderiaceae--3||f__Chromobacteriaceae--1||f__Halomonadaceae--16||f__Lachnospiraceae--1||f__Magnetospirillaceae--2||f__Nocardioidaceae--1||f__Oscillospiraceae--1||f__Rhizobiaceae--7||f__Rhodobacteraceae--1||f__Sphingomonadaceae--1||f__Tistrellaceae--1:capture_genus_counter=g__Acidovorax_A--1||g__Agrobacterium--5||g__Chromobacterium--1||g__ER4--1||g__Ga0077553--1||g__Halomonas_E--6||g__Kushneria--2||g__Magnetospirillum--2||g__Marinospirillum--3||g__Methylobacterium--1||g__Nocardioides--1||g__Oricola--1||g__Paraburkholderia--1||g__Parasphingopyxis--1||g__Rhizobium--1||g__Rhodobacter--1||g__Rhodoferax--1||g__Salinicola--5||g__Tistrella--1||g__UBA3282--1:capture_order_counter=o__Bryobacterales--1||o__Burkholderiales--4||o__Lachnospirales--1||o__Oscillospirales--1||o__Propionibacteriales--1||o__Pseudomonadales--16||o__Rhizobiales--8||o__Rhodobacterales--1||o__Rhodospirillales--2||o__Sphingomonadales--1||o__Tistrellales--1:capture_phylum_counter=p__Acidobacteriota--1||p__Actinobacteriota--1||p__Firmicutes_A--2||p__Proteobacteria--33:capture_species_counter=s__Acidovorax_A citrulli--1||s__Agrobacterium sp900472925--5||s__Chromobacterium sphagni--1||s__ER4 sp015068395--1||s__Ga0077553 sp016789905--1||s__Halomonas_E taeanensis_B--6||s__Kushneria sinocarnis--2||s__Magnetospirillum sp018224925--2||s__Marinospirillum alkaliphilum--3||s__Methylobacterium sp011043735--1||s__Nocardioides lianchengensis--1||s__Oricola cellulosilytica--1||s__Paraburkholderia sp000148685--1||s__Parasphingopyxis sp013378055--1||s__Rhizobium tumorigenes--1||s__Rhodobacter capsulatus_C--1||s__Rhodoferax sp018619435--1||s__Salinicola halophilus--5||s__Tistrella mobilis--1||s__UBA3282 sp014804615--1:evalue_avg=1.145e-24:evalue_max=2.29e-24:evalue_min=1.19e-60:evalue_std=1.619274528917194e-24:evalue_sum=2.29e-24:gapopen_avg=1.5:gapopen_max=2.0:gapopen_min=1.0:gapopen_std=0.7071067811865476:gapopen_sum=3.0:gtdb_class_counter=:gtdb_domain_counter=:gtdb_family_counter=:gtdb_genus_counter=:gtdb_order_counter=:gtdb_phylum_counter=:gtdb_species_counter=:heptad_counter=MCP-36H--36||MCP-38H--1:lbd_counter=:length_avg=119.5:length_max=153.0:length_min=86.0:length_std=47.37615433949868:length_sum=239.0:mismatch_avg=29.5:mismatch_max=30.0:mismatch_min=29.0:mismatch_std=0.7071067811865476:mismatch_sum=59.0:name=N649403:qcovhsp_avg=99.65:qcovhsp_max=100.0:qcovhsp_min=99.3:qcovhsp_std=0.4949747468305853:qcovhsp_sum=199.3:qend_avg=118.0:qend_max=151.0:qend_min=85.0:qend_std=46.66904755831214:qend_sum=236.0:qstart_avg=1.0:qstart_max=1.0:qstart_min=1.0:qstart_std=0.0:qstart_sum=2.0:ref_name_counter=GB_GCA_004144345.1_protein.faa_SEEL01000048.1_25@PF00015_full_PFAM.591.793--1||RS_GCF_900113735.1_protein.faa_NZ_FOQM01000017.1_9@PF00015_full_PFAM.506.673--1:scovhsp_avg=63.6:scovhsp_max=75.7:scovhsp_min=51.5:scovhsp_std=17.111984104714452:scovhsp_sum=127.2:send_avg=144.0:send_max=162.0:send_min=126.0:send_std=25.45584412271571:send_sum=288.0:sstart_avg=25.5:sstart_max=41.0:sstart_min=10.0:sstart_std=21.920310216782973:sstart_sum=51.0],(((7f52f75a-44ad-434f-be0c-c92955bab9dd_2@MCPsignal.1010.1160:0.0247339[&&NHX:besthit=85.2:bitscore=210.0:evalue=1.19e-69:gapopen=0.0:length=149.0:mismatch=22.0:qcovhsp=99.3:qend=149.0:qstart=1.0:ref_name=GB_GCA_004144345.1_protein.faa_SEEL01000048.1_25@PF00015_full_PFAM.591.793:scovhsp=73.8:send=162.0:sstart=14.0],a9971156-afe3-4421-a7e6-b5bcfabaafd9_4@MCPsignal.119.183:0.0298349[&&NHX:Sample=rhizpot1:Type=capture:capture_class=c__Gammaproteobacteria:capture_domain=d__Bacteria:capture_family=f__Enterobacteriaceae:capture_genus=g__Cronobacter:capture_order=o__Enterobacterales:capture_phylum=p__Proteobacteria:capture_species=s__Cronobacter malonaticus:heptad=MCP-36H])0.917:0.0786731[&&NHX:Sample_counter=rhizpot1--1:Type_counter=capture--1:besthit_avg=85.2:besthit_max=85.2:besthit_min=85.2:besthit_std=0:besthit_sum=85.2:bitscore_avg=210.0:bitscore_max=210.0:bitscore_min=210.0:bitscore_std=0:bitscore_sum=210.0:capture_class_counter=c__Gammaproteobacteria--1:capture_domain_counter=d__Bacteria--1:capture_family_counter=f__Enterobacteriaceae--1:capture_genus_counter=g__Cronobacter--1:capture_order_counter=o__Enterobacterales--1:capture_phylum_counter=p__Proteobacteria--1:capture_species_counter=s__Cronobacter malonaticus--1:evalue_avg=1.19e-69:evalue_max=1.19e-69:evalue_min=1.19e-69:evalue_std=0:evalue_sum=1.19e-69:gapopen_avg=0.0:gapopen_max=0.0:gapopen_min=0.0:gapopen_std=0:gapopen_sum=0.0:gtdb_class_counter=:gtdb_domain_counter=:gtdb_family_counter=:gtdb_genus_counter=:gtdb_order_counter=:gtdb_phylum_counter=:gtdb_species_counter=:heptad_counter=MCP-36H--1:lbd_counter=:length_avg=149.0:length_max=149.0:length_min=149.0:length_std=0:length_sum=149.0:mismatch_avg=22.0:mismatch_max=22.0:mismatch_min=22.0:mismatch_std=0:mismatch_sum=22.0:name=N649406:qcovhsp_avg=99.3:qcovhsp_max=99.3:qcovhsp_min=99.3:qcovhsp_std=0:qcovhsp_sum=99.3:qend_avg=149.0:qend_max=149.0:qend_min=149.0:qend_std=0:qend_sum=149.0:qstart_avg=1.0:qstart_max=1.0:qstart_min=1.0:qstart_std=0:qstart_sum=1.0:ref_name_counter=GB_GCA_004144345.1_protein.faa_SEEL01000048.1_25@PF00015_full_PFAM.591.793--1:scovhsp_avg=73.8:scovhsp_max=73.8:scovhsp_min=73.8:scovhsp_std=0:scovhsp_sum=73.8:send_avg=162.0:send_max=162.0:send_min=162.0:send_std=0:send_sum=162.0:sstart_avg=14.0:sstart_max=14.0:sstart_min=14.0:sstart_std=0:sstart_sum=14.0],(((47ba8fc7-dd8d-465b-9408-82310649ff67_6@MCPsignal.20.164:0.0108303[&&NHX:Sample=rhizpot3:Type=capture:besthit=89.6:bitscore=216.0:capture_class=c__Gammaproteobacteria:capture_domain=d__Bacteria:capture_family=f__Burkholderiaceae:capture_genus=g__Rhodoferax:capture_order=o__Burkholderiales:capture_phylum=p__Proteobacteria:capture_species=s__Rhodoferax sp018619435:evalue=2.45e-72:gapopen=0.0:heptad=MCP-36H:length=144.0:mismatch=15.0:qcovhsp=100.0:qend=144.0:qstart=1.0:ref_name=GB_GCA_004144345.1_protein.faa_SEEL01000048.1_25@PF00015_full_PFAM.591.793:scovhsp=71.3:send=154.0:sstart=11.0],d66a5577-9aea-5e04-bc52-44f0ff5e8c3f_4@MCPsignal.22.157:5e-09[&&NHX:Sample=rhiztom2:Type=capture:besthit=90.4:bitscore=207.0:capture_class=c__Alphaproteobacteria:capture_domain=d__Bacteria:capture_family=f__Rhizobiaceae:capture_genus=g__Agrobacterium:capture_order=o__Rhizobiales:capture_phylum=p__Proteobacteria:capture_species=s__Agrobacterium sp900472925:evalue=7.62e-69:gapopen=0.0:heptad=MCP-36H:length=135.0:mismatch=13.0:qcovhsp=100.0:qend=135.0:qstart=1.0:ref_name=GB_GCA_004144345.1_protein.faa_SEEL01000048.1_25@PF00015_full_PFAM.591.793:scovhsp=66.8:send=144.0:sstart=10.0])0:5e-09[&&NHX:Sample_counter=rhizpot3--1||rhiztom2--1:Type_counter=capture--2:besthit_avg=90.0:besthit_max=90.4:besthit_min=89.6:besthit_std=0.5656854249492461:besthit_sum=180.0:bitscore_avg=211.5:bitscore_max=216.0:bitscore_min=207.0:bitscore_std=6.363961030678928:bitscore_sum=423.0:capture_class_counter=c__Alphaproteobacteria--1||c__Gammaproteobacteria--1:capture_domain_counter=d__Bacteria--2:capture_family_counter=f__Burkholderiaceae--1||f__Rhizobiaceae--1:capture_genus_counter=g__Agrobacterium--1||g__Rhodoferax--1:capture_order_counter=o__Burkholderiales--1||o__Rhizobiales--1:capture_phylum_counter=p__Proteobacteria--2:capture_species_counter=s__Agrobacterium sp900472925--1||s__Rhodoferax sp018619435--1:evalue_avg=3.8112250000000004e-69:evalue_max=7.62e-69:evalue_min=2.45e-72:evalue_std=5.386421261027585e-69:evalue_sum=7.622450000000001e-69:gapopen_avg=0.0:gapopen_max=0.0:gapopen_min=0.0:gapopen_std=0.0:gapopen_sum=0.0:gtdb_class_counter=:gtdb_domain_counter=:gtdb_family_counter=:gtdb_genus_counter=:gtdb_order_counter=:gtdb_phylum_counter=:gtdb_species_counter=:heptad_counter=MCP-36H--2:lbd_counter=:length_avg=139.5:length_max=144.0:length_min=135.0:length_std=6.363961030678928:length_sum=279.0:mismatch_avg=14.0:mismatch_max=15.0:mismatch_min=13.0:mismatch_std=1.4142135623730951:mismatch_sum=28.0:name=N649409:qcovhsp_avg=100.0:qcovhsp_max=100.0:qcovhsp_min=100.0:qcovhsp_std=0.0:qcovhsp_sum=200.0:qend_avg=139.5:qend_max=144.0:qend_min=135.0:qend_std=6.363961030678928:qend_sum=279.0:qstart_avg=1.0:qstart_max=1.0:qstart_min=1.0:qstart_std=0.0:qstart_sum=2.0:ref_name_counter=GB_GCA_004144345.1_protein.faa_SEEL01000048.1_25@PF00015_full_PFAM.591.793--2:scovhsp_avg=69.05:scovhsp_max=71.3:scovhsp_min=66.8:scovhsp_std=3.181980515339464:scovhsp_sum=138.1:send_avg=149.0:send_max=154.0:send_min=144.0:send_std=7.0710678118654755:send_sum=298.0:sstart_avg=10.5:sstart_max=11.0:sstart_min=10.0:sstart_std=0.7071067811865476:sstart_sum=21.0],((((((29577ab5-376c-4f25-875d-a0bce50b1175_5@MCPsignal.20.134:0.0151186[&&NHX:Sample=rhiztom3:Type=capture:besthit=86.5:bitscore=160.0:capture_class=c__Alphaproteobacteria:capture_domain=d__Bacteria:capture_family=f__Rhizobiaceae:capture_genus=g__Agrobacterium:capture_order=o__Rhizobiales:capture_phylum=p__Proteobacteria:capture_species=s__Agrobacterium sp900472925:evalue=7.86e-51:gapopen=0.0:heptad=MCP-36H:length=111.0:mismatch=15.0:qcovhsp=97.4:qend=112.0:qstart=2.0:ref_name=GB_GCA_004144345.1_protein.faa_SEEL01000048.1_25@PF00015_full_PFAM.591.793:scovhsp=55.0:send=162.0:sstart=52.0],(c994efdb-19a5-4382-be4b-8620a6f828fd_5@MCPsignal.54.175:0.0146851[&&NHX:Sample=rhiztom2:Type=capture:besthit=85.8:bitscore=171.0:capture_class=c__Alphaproteobacteria:capture_domain=d__Bacteria:capture_family=f__Rhizobiaceae:capture_genus=g__Agrobacterium:capture_order=o__Rhizobiales:capture_phylum=p__Proteobacteria:capture_species=s__Agrobacterium sp900472925:evalue=5.52e-55:gapopen=0.0:heptad=MCP-36H:length=120.0:mismatch=17.0:qcovhsp=99.2:qend=121.0:qstart=2.0:ref_name=GB_GCA_016213505.1_protein.faa_JACRAF010000031.1_6@PF00015_full_PFAM.566.766:scovhsp=60.0:send=161.0:sstart=42.0],(((1dd9f142-a6db-4e1d-887f-658f59f8cf18_6@MCPsignal.18.140:5e-09[&&NHX:Sample=rhiztom2:Type=capture:besthit=88.4:bitscore=179.0:capture_class=c__Alphaproteobacteria:capture_domain=d__Bacteria:capture_family=f__Rhizobiaceae:capture_genus=g__Agrobacterium:capture_order=o__Rhizobiales:capture_phylum=p__Proteobacteria:capture_species=s__Agrobacterium sp900472925:evalue=5.61e-58:gapopen=0.0:heptad=MCP-36H:length=121.0:mismatch=14.0:qcovhsp=99.2:qend=122.0:qstart=2.0:ref_name=GB_GCA_004144345.1_protein.faa_SEEL01000048.1_25@PF00015_full_PFAM.591.793:scovhsp=59.9:send=162.0:sstart=42.0],69c44e74-588c-482f-8ca5-2770d2317a82_1@MCPsignal.117.226:0.0151883[&&NHX:Sample=rhiztom3:Type=capture:besthit=85.8:bitscore=150.0:capture_class=c__Thermoleophilia:capture_domain=d__Bacteria:capture_family=f__UBA2241:capture_genus=g__Bog-752:capture_order=o__UBA2241:capture_phylum=p__Actinobacteriota:capture_species=s__Bog-752 sp003132645:evalue=7.98e-47:gapopen=0.0:heptad=MCP-36H:length=106.0:mismatch=15.0:qcovhsp=97.2:qend=107.0:qstart=2.0:ref_name=GB_GCA_004144345.1_protein.faa_SEEL01000048.1_25@PF00015_full_PFAM.591.793:scovhsp=52.5:send=162.0:sstart=57.0])0:5e-09[&&NHX:Sample_counter=rhiztom2--1||rhiztom3--1:Type_counter=capture--2:besthit_avg=87.1:besthit_max=88.4:besthit_min=85.8:besthit_std=1.8384776310850295:besthit_sum=174.2:bitscore_avg=164.5:bitscore_max=179.0:bitscore_min=150.0:bitscore_std=20.506096654409877:bitscore_sum=329.0:capture_class_counter=c__Alphaproteobacteria--1||c__Thermoleophilia--1:capture_domain_counter=d__Bacteria--2:capture_family_counter=f__Rhizobiaceae--1||f__UBA2241--1:capture_genus_counter=g__Agrobacterium--1||g__Bog-752--1:capture_order_counter=o__Rhizobiales--1||o__UBA2241--1:capture_phylum_counter=p__Actinobacteriota--1||p__Proteobacteria--1:capture_species_counter=s__Agrobacterium sp900472925--1||s__Bog-752 sp003132645--1:evalue_avg=3.99000000002805e-47:evalue_max=7.98e-47:evalue_min=5.61e-58:evalue_std=5.64271211382898e-47:evalue_sum=7.9800000000561e-47:gapopen_avg=0.0:gapopen_max=0.0:gapopen_min=0.0:gapopen_std=0.0:gapopen_sum=0.0:gtdb_class_counter=:gtdb_domain_counter=:gtdb_family_counter=:gtdb_genus_counter=:gtdb_order_counter=:gtdb_phylum_counter=:gtdb_species_counter=:heptad_counter=MCP-36H--2:lbd_counter=:length_avg=113.5:length_max=121.0:length_min=106.0:length_std=10.606601717798213:length_sum=227.0:mismatch_avg=14.5:mismatch_max=15.0:mismatch_min=14.0:mismatch_std=0.7071067811865476:mismatch_sum=29.0:name=N649414:qcovhsp_avg=98.2:qcovhsp_max=99.2:qcovhsp_min=97.2:qcovhsp_std=1.4142135623730951:qcovhsp_sum=196.4:qend_avg=114.5:qend_max=122.0:qend_min=107.0:qend_std=10.606601717798213:qend_sum=229.0:qstart_avg=2.0:qstart_max=2.0:qstart_min=2.0:qstart_std=0.0:qstart_sum=4.0:ref_name_counter=GB_GCA_004144345.1_protein.faa_SEEL01000048.1_25@PF00015_full_PFAM.591.793--2:scovhsp_avg=56.2:scovhsp_max=59.9:scovhsp_min=52.5:scovhsp_std=5.23259018078045:scovhsp_sum=112.4:send_avg=162.0:send_max=162.0:send_min=162.0:send_std=0.0:send_sum=324.0:sstart_avg=49.5:sstart_max=57.0:sstart_min=42.0:sstart_std=10.606601717798213:sstart_sum=99.0],9d4a34a6-a2dc-48db-81ed-beeb0b7461d5_5@MCPsignal.19.145:0.0184672[&&NHX:Sample=rhiztom1:Type=capture:besthit=86.3:bitscore=179.0:capture_class=c__Nitrospiria:capture_domain=d__Bacteria:capture_family=f__Nitrospiraceae:capture_genus=g__SCVQ01:capture_order=o__Nitrospirales:capture_phylum=p__Nitrospirota:capture_species=s__SCVQ01 sp004296865:evalue=4.64e-58:gapopen=0.0:heptad=MCP-36H:length=124.0:mismatch=17.0:qcovhsp=98.4:qend=124.0:qstart=1.0:ref_name=GB_GCA_004144345.1_protein.faa_SEEL01000048.1_25@PF00015_full_PFAM.591.793:scovhsp=61.4:send=162.0:sstart=39.0])0.155:0.00917943[&&NHX:Sample_counter=rhiztom1--1||rhiztom2--1||rhiztom3--1:Type_counter=capture--3:besthit_avg=86.83333333333333:besthit_max=88.4:besthit_min=85.8:besthit_std=1.37961347243833:besthit_sum=260.5:bitscore_avg=169.33333333333334:bitscore_max=179.0:bitscore_min=150.0:bitscore_std=16.743157806499145:bitscore_sum=508.0:capture_class_counter=c__Alphaproteobacteria--1||c__Nitrospiria--1||c__Thermoleophilia--1:capture_domain_counter=d__Bacteria--3:capture_family_counter=f__Nitrospiraceae--1||f__Rhizobiaceae--1||f__UBA2241--1:capture_genus_counter=g__Agrobacterium--1||g__Bog-752--1||g__SCVQ01--1:capture_order_counter=o__Nitrospirales--1||o__Rhizobiales--1||o__UBA2241--1:capture_phylum_counter=p__Actinobacteriota--1||p__Nitrospirota--1||p__Proteobacteria--1:capture_species_counter=s__Agrobacterium sp900472925--1||s__Bog-752 sp003132645--1||s__SCVQ01 sp004296865--1:evalue_avg=2.6600000000341667e-47:evalue_max=7.98e-47:evalue_min=4.64e-58:evalue_std=4.607255148103625e-47:evalue_sum=7.980000000102501e-47:gapopen_avg=0.0:gapopen_max=0.0:gapopen_min=0.0:gapopen_std=0.0:gapopen_sum=0.0:gtdb_class_counter=:gtdb_domain_counter=:gtdb_family_counter=:gtdb_genus_counter=:gtdb_order_counter=:gtdb_phylum_counter=:gtdb_species_counter=:heptad_counter=MCP-36H--3:lbd_counter=:length_avg=117.0:length_max=124.0:length_min=106.0:length_std=9.643650760992955:length_sum=351.0:mismatch_avg=15.333333333333334:mismatch_max=17.0:mismatch_min=14.0:mismatch_std=1.5275252316519468:mismatch_sum=46.0:name=N649416:qcovhsp_avg=98.26666666666667:qcovhsp_max=99.2:qcovhsp_min=97.2:qcovhsp_std=1.0066445913694335:qcovhsp_sum=294.8:qend_avg=117.66666666666667:qend_max=124.0:qend_min=107.0:qend_std=9.29157324317757:qend_sum=353.0:qstart_avg=1.6666666666666667:qstart_max=2.0:qstart_min=1.0:qstart_std=0.5773502691896257:qstart_sum=5.0:ref_name_counter=GB_GCA_004144345.1_protein.faa_SEEL01000048.1_25@PF00015_full_PFAM.591.793--3:scovhsp_avg=57.93333333333334:scovhsp_max=61.4:scovhsp_min=52.5:scovhsp_std=4.764801499887831:scovhsp_sum=173.8:send_avg=162.0:send_max=162.0:send_min=162.0:send_std=0.0:send_sum=486.0:sstart_avg=46.0:sstart_max=57.0:sstart_min=39.0:sstart_std=9.643650760992955:sstart_sum=138.0],k127_250341_3@MCPsignal.1.105:5e-09)0:1.8e-08[&&NHX:Sample_counter=rhiztom1--1||rhiztom2--1||rhiztom3--1:Type_counter=capture--3:besthit_avg=86.83333333333333:besthit_max=88.4:besthit_min=85.8:besthit_std=1.37961347243833:besthit_sum=260.5:bitscore_avg=169.33333333333334:bitscore_max=179.0:bitscore_min=150.0:bitscore_std=16.743157806499145:bitscore_sum=508.0:capture_class_counter=c__Alphaproteobacteria--1||c__Nitrospiria--1||c__Thermoleophilia--1:capture_domain_counter=d__Bacteria--3:capture_family_counter=f__Nitrospiraceae--1||f__Rhizobiaceae--1||f__UBA2241--1:capture_genus_counter=g__Agrobacterium--1||g__Bog-752--1||g__SCVQ01--1:capture_order_counter=o__Nitrospirales--1||o__Rhizobiales--1||o__UBA2241--1:capture_phylum_counter=p__Actinobacteriota--1||p__Nitrospirota--1||p__Proteobacteria--1:capture_species_counter=s__Agrobacterium sp900472925--1||s__Bog-752 sp003132645--1||s__SCVQ01 sp004296865--1:evalue_avg=2.6600000000341667e-47:evalue_max=7.98e-47:evalue_min=4.64e-58:evalue_std=4.607255148103625e-47:evalue_sum=7.980000000102501e-47:gapopen_avg=0.0:gapopen_max=0.0:gapopen_min=0.0:gapopen_std=0.0:gapopen_sum=0.0:gtdb_class_counter=:gtdb_domain_counter=:gtdb_family_counter=:gtdb_genus_counter=:gtdb_order_counter=:gtdb_phylum_counter=:gtdb_species_counter=:heptad_counter=MCP-36H--3:lbd_counter=:length_avg=117.0:length_max=124.0:length_min=106.0:length_std=9.643650760992955:length_sum=351.0:mismatch_avg=15.333333333333334:mismatch_max=17.0:mismatch_min=14.0:mismatch_std=1.5275252316519468:mismatch_sum=46.0:name=N649418:qcovhsp_avg=98.26666666666667:qcovhsp_max=99.2:qcovhsp_min=97.2:qcovhsp_std=1.0066445913694335:qcovhsp_sum=294.8:qend_avg=117.66666666666667:qend_max=124.0:qend_min=107.0:qend_std=9.29157324317757:qend_sum=353.0:qstart_avg=1.6666666666666667:qstart_max=2.0:qstart_min=1.0:qstart_std=0.5773502691896257:qstart_sum=5.0:ref_name_counter=GB_GCA_004144345.1_protein.faa_SEEL01000048.1_25@PF00015_full_PFAM.591.793--3:scovhsp_avg=57.93333333333334:scovhsp_max=61.4:scovhsp_min=52.5:scovhsp_std=4.764801499887831:scovhsp_sum=173.8:send_avg=162.0:send_max=162.0:send_min=162.0:send_std=0.0:send_sum=486.0:sstart_avg=46.0:sstart_max=57.0:sstart_min=39.0:sstart_std=9.643650760992955:sstart_sum=138.0])0:1.8e-08[&&NHX:Sample_counter=rhiztom1--1||rhiztom2--2||rhiztom3--1:Type_counter=capture--4:besthit_avg=86.575:besthit_max=88.4:besthit_min=85.8:besthit_std=1.239287429668091:besthit_sum=346.3:bitscore_avg=169.75:bitscore_max=179.0:bitscore_min=150.0:bitscore_std=13.696106502701172:bitscore_sum=679.0:capture_class_counter=c__Alphaproteobacteria--2||c__Nitrospiria--1||c__Thermoleophilia--1:capture_domain_counter=d__Bacteria--4:capture_family_counter=f__Nitrospiraceae--1||f__Rhizobiaceae--2||f__UBA2241--1:capture_genus_counter=g__Agrobacterium--2||g__Bog-752--1||g__SCVQ01--1:capture_order_counter=o__Nitrospirales--1||o__Rhizobiales--2||o__UBA2241--1:capture_phylum_counter=p__Actinobacteriota--1||p__Nitrospirota--1||p__Proteobacteria--2:capture_species_counter=s__Agrobacterium sp900472925--2||s__Bog-752 sp003132645--1||s__SCVQ01 sp004296865--1:evalue_avg=1.9950000138256251e-47:evalue_max=7.98e-47:evalue_min=4.64e-58:evalue_std=3.989999990782917e-47:evalue_sum=7.9800000553025005e-47:gapopen_avg=0.0:gapopen_max=0.0:gapopen_min=0.0:gapopen_std=0.0:gapopen_sum=0.0:gtdb_class_counter=:gtdb_domain_counter=:gtdb_family_counter=:gtdb_genus_counter=:gtdb_order_counter=:gtdb_phylum_counter=:gtdb_species_counter=:heptad_counter=MCP-36H--4:lbd_counter=:length_avg=117.75:length_max=124.0:length_min=106.0:length_std=8.0156097709407:length_sum=471.0:mismatch_avg=15.75:mismatch_max=17.0:mismatch_min=14.0:mismatch_std=1.5:mismatch_sum=63.0:name=N649419:qcovhsp_avg=98.5:qcovhsp_max=99.2:qcovhsp_min=97.2:qcovhsp_std=0.9451631252505216:qcovhsp_sum=394.0:qend_avg=118.5:qend_max=124.0:qend_min=107.0:qend_std=7.767453465154029:qend_sum=474.0:qstart_avg=1.75:qstart_max=2.0:qstart_min=1.0:qstart_std=0.5:qstart_sum=7.0:ref_name_counter=GB_GCA_004144345.1_protein.faa_SEEL01000048.1_25@PF00015_full_PFAM.591.793--3||GB_GCA_016213505.1_protein.faa_JACRAF010000031.1_6@PF00015_full_PFAM.566.766--1:scovhsp_avg=58.45:scovhsp_max=61.4:scovhsp_min=52.5:scovhsp_std=4.025336424863557:scovhsp_sum=233.8:send_avg=161.75:send_max=162.0:send_min=161.0:send_std=0.5:send_sum=647.0:sstart_avg=45.0:sstart_max=57.0:sstart_min=39.0:sstart_std=8.12403840463596:sstart_sum=180.0])0:1.8e-08[&&NHX:Sample_counter=rhiztom1--1||rhiztom2--2||rhiztom3--2:Type_counter=capture--5:besthit_avg=86.56:besthit_max=88.4:besthit_min=85.8:besthit_std=1.073778375643693:besthit_sum=432.8:bitscore_avg=167.8:bitscore_max=179.0:bitscore_min=150.0:bitscore_std=12.637246535539298:bitscore_sum=839.0:capture_class_counter=c__Alphaproteobacteria--3||c__Nitrospiria--1||c__Thermoleophilia--1:capture_domain_counter=d__Bacteria--5:capture_family_counter=f__Nitrospiraceae--1||f__Rhizobiaceae--3||f__UBA2241--1:capture_genus_counter=g__Agrobacterium--3||g__Bog-752--1||g__SCVQ01--1:capture_order_counter=o__Nitrospirales--1||o__Rhizobiales--3||o__UBA2241--1:capture_phylum_counter=p__Actinobacteriota--1||p__Nitrospirota--1||p__Proteobacteria--3:capture_species_counter=s__Agrobacterium sp900472925--3||s__Bog-752 sp003132645--1||s__SCVQ01 sp004296865--1:evalue_avg=1.5961572110605002e-47:evalue_max=7.98e-47:evalue_min=4.64e-58:evalue_std=3.56867662466403e-47:evalue_sum=7.9807860553025e-47:gapopen_avg=0.0:gapopen_max=0.0:gapopen_min=0.0:gapopen_std=0.0:gapopen_sum=0.0:gtdb_class_counter=:gtdb_domain_counter=:gtdb_family_counter=:gtdb_genus_counter=:gtdb_order_counter=:gtdb_phylum_counter=:gtdb_species_counter=:heptad_counter=MCP-36H--5:lbd_counter=:length_avg=116.4:length_max=124.0:length_min=106.0:length_std=7.569676347110224:length_sum=582.0:mismatch_avg=15.6:mismatch_max=17.0:mismatch_min=14.0:mismatch_std=1.3416407864998738:mismatch_sum=78.0:name=N649420:qcovhsp_avg=98.28:qcovhsp_max=99.2:qcovhsp_min=97.2:qcovhsp_std=0.9549869109050652:qcovhsp_sum=491.4:qend_avg=117.2:qend_max=124.0:qend_min=107.0:qend_std=7.328028384224504:qend_sum=586.0:qstart_avg=1.8:qstart_max=2.0:qstart_min=1.0:qstart_std=0.44721359549995804:qstart_sum=9.0:ref_name_counter=GB_GCA_004144345.1_protein.faa_SEEL01000048.1_25@PF00015_full_PFAM.591.793--4||GB_GCA_016213505.1_protein.faa_JACRAF010000031.1_6@PF00015_full_PFAM.566.766--1:scovhsp_avg=57.760000000000005:scovhsp_max=61.4:scovhsp_min=52.5:scovhsp_std=3.8122172026263135:scovhsp_sum=288.8:send_avg=161.8:send_max=162.0:send_min=161.0:send_std=0.4472135954999579:send_sum=809.0:sstart_avg=46.4:sstart_max=57.0:sstart_min=39.0:sstart_std=7.700649323271382:sstart_sum=232.0],e9a3bf38-a9c0-50ec-a69b-498d84d69b27_2@MCPsignal.20.174:0.00499607[&&NHX:Sample=rhiztom2:Type=capture:besthit=88.2:bitscore=224.0:capture_class=c__Alphaproteobacteria:capture_domain=d__Bacteria:capture_family=f__Rhizobiaceae:capture_genus=g__Agrobacterium:capture_order=o__Rhizobiales:capture_phylum=p__Proteobacteria:capture_species=s__Agrobacterium sp900472925:evalue=3.31e-75:gapopen=0.0:heptad=MCP-36H:length=152.0:mismatch=18.0:qcovhsp=98.7:qend=152.0:qstart=1.0:ref_name=GB_GCA_004144345.1_protein.faa_SEEL01000048.1_25@PF00015_full_PFAM.591.793:scovhsp=75.2:send=162.0:sstart=11.0])0:1.8e-08[&&NHX:Sample_counter=rhiztom1--1||rhiztom2--3||rhiztom3--2:Type_counter=capture--6:besthit_avg=86.83333333333333:besthit_max=88.4:besthit_min=85.8:besthit_std=1.1707547423208138:besthit_sum=521.0:bitscore_avg=177.16666666666666:bitscore_max=224.0:bitscore_min=150.0:bitscore_std=25.57668208870468:bitscore_sum=1063.0:capture_class_counter=c__Alphaproteobacteria--4||c__Nitrospiria--1||c__Thermoleophilia--1:capture_domain_counter=d__Bacteria--6:capture_family_counter=f__Nitrospiraceae--1||f__Rhizobiaceae--4||f__UBA2241--1:capture_genus_counter=g__Agrobacterium--4||g__Bog-752--1||g__SCVQ01--1:capture_order_counter=o__Nitrospirales--1||o__Rhizobiales--4||o__UBA2241--1:capture_phylum_counter=p__Actinobacteriota--1||p__Nitrospirota--1||p__Proteobacteria--4:capture_species_counter=s__Agrobacterium sp900472925--4||s__Bog-752 sp003132645--1||s__SCVQ01 sp004296865--1:evalue_avg=1.3301310092170835e-47:evalue_max=7.98e-47:evalue_min=3.31e-75:evalue_std=3.2577571919254774e-47:evalue_sum=7.9807860553025e-47:gapopen_avg=0.0:gapopen_max=0.0:gapopen_min=0.0:gapopen_std=0.0:gapopen_sum=0.0:gtdb_class_counter=:gtdb_domain_counter=:gtdb_family_counter=:gtdb_genus_counter=:gtdb_order_counter=:gtdb_phylum_counter=:gtdb_species_counter=:heptad_counter=MCP-36H--6:lbd_counter=:length_avg=122.33333333333333:length_max=152.0:length_min=106.0:length_std=16.033298683261243:length_sum=734.0:mismatch_avg=16.0:mismatch_max=18.0:mismatch_min=14.0:mismatch_std=1.5491933384829668:mismatch_sum=96.0:name=N649422:qcovhsp_avg=98.35000000000001:qcovhsp_max=99.2:qcovhsp_min=97.2:qcovhsp_std=0.8712060605849795:qcovhsp_sum=590.1:qend_avg=123.0:qend_max=152.0:qend_min=107.0:qend_std=15.646085772486357:qend_sum=738.0:qstart_avg=1.6666666666666667:qstart_max=2.0:qstart_min=1.0:qstart_std=0.5163977794943222:qstart_sum=10.0:ref_name_counter=GB_GCA_004144345.1_protein.faa_SEEL01000048.1_25@PF00015_full_PFAM.591.793--5||GB_GCA_016213505.1_protein.faa_JACRAF010000031.1_6@PF00015_full_PFAM.566.766--1:scovhsp_avg=60.666666666666664:scovhsp_max=75.2:scovhsp_min=52.5:scovhsp_std=7.894217292845864:scovhsp_sum=364.0:send_avg=161.83333333333334:send_max=162.0:send_min=161.0:send_std=0.408248290463863:send_sum=971.0:sstart_avg=40.5:sstart_max=57.0:sstart_min=11.0:sstart_std=16.00937225502612:sstart_sum=243.0],2d77e4f6-2336-4c47-8b8d-5df100e20d97_1@MCPsignal.25.152:5e-09[&&NHX:Sample=rhiztom1:Type=capture:besthit=88.8:bitscore=187.0:capture_class=c__Alphaproteobacteria:capture_domain=d__Bacteria:capture_family=f__Rhizobiaceae:capture_genus=g__Agrobacterium:capture_order=o__Rhizobiales:capture_phylum=p__Proteobacteria:capture_species=s__Agrobacterium sp900472925:evalue=4.43e-61:gapopen=0.0:heptad=MCP-36H:length=125.0:mismatch=14.0:qcovhsp=98.4:qend=125.0:qstart=1.0:ref_name=GB_GCA_004144345.1_protein.faa_SEEL01000048.1_25@PF00015_full_PFAM.591.793:scovhsp=61.9:send=162.0:sstart=38.0])0.71:1.8e-08[&&NHX:Sample_counter=rhiztom1--2||rhiztom2--3||rhiztom3--2:Type_counter=capture--7:besthit_avg=87.11428571428573:besthit_max=88.8:besthit_min=85.8:besthit_std=1.301830213492493:besthit_sum=609.8000000000001:bitscore_avg=178.57142857142858:bitscore_max=224.0:bitscore_min=150.0:bitscore_std=23.64217377806831:bitscore_sum=1250.0:capture_class_counter=c__Alphaproteobacteria--5||c__Nitrospiria--1||c__Thermoleophilia--1:capture_domain_counter=d__Bacteria--7:capture_family_counter=f__Nitrospiraceae--1||f__Rhizobiaceae--5||f__UBA2241--1:capture_genus_counter=g__Agrobacterium--5||g__Bog-752--1||g__SCVQ01--1:capture_order_counter=o__Nitrospirales--1||o__Rhizobiales--5||o__UBA2241--1:capture_phylum_counter=p__Actinobacteriota--1||p__Nitrospirota--1||p__Proteobacteria--5:capture_species_counter=s__Agrobacterium sp900472925--5||s__Bog-752 sp003132645--1||s__SCVQ01 sp004296865--1:evalue_avg=1.140112293614649e-47:evalue_max=7.98e-47:evalue_min=3.31e-75:evalue_std=3.016106992007998e-47:evalue_sum=7.980786055302544e-47:gapopen_avg=0.0:gapopen_max=0.0:gapopen_min=0.0:gapopen_std=0.0:gapopen_sum=0.0:gtdb_class_counter=:gtdb_domain_counter=:gtdb_family_counter=:gtdb_genus_counter=:gtdb_order_counter=:gtdb_phylum_counter=:gtdb_species_counter=:heptad_counter=MCP-36H--7:lbd_counter=:length_avg=122.71428571428571:length_max=152.0:length_min=106.0:length_std=14.67099503231104:length_sum=859.0:mismatch_avg=15.714285714285714:mismatch_max=18.0:mismatch_min=14.0:mismatch_std=1.6035674514745462:mismatch_sum=110.0:name=N649424:qcovhsp_avg=98.35714285714288:qcovhsp_max=99.2:qcovhsp_min=97.2:qcovhsp_std=0.7955231881329055:qcovhsp_sum=688.5000000000001:qend_avg=123.28571428571429:qend_max=152.0:qend_min=107.0:qend_std=14.302846869467231:qend_sum=863.0:qstart_avg=1.5714285714285714:qstart_max=2.0:qstart_min=1.0:qstart_std=0.5345224838248488:qstart_sum=11.0:ref_name_counter=GB_GCA_004144345.1_protein.faa_SEEL01000048.1_25@PF00015_full_PFAM.591.793--6||GB_GCA_016213505.1_protein.faa_JACRAF010000031.1_6@PF00015_full_PFAM.566.766--1:scovhsp_avg=60.84285714285714:scovhsp_max=75.2:scovhsp_min=52.5:scovhsp_std=7.221462719527382:scovhsp_sum=425.9:send_avg=161.85714285714286:send_max=162.0:send_min=161.0:send_std=0.3779644730092272:send_sum=1133.0:sstart_avg=40.142857142857146:sstart_max=57.0:sstart_min=11.0:sstart_std=14.645005649578646:sstart_sum=281.0],((((01823ddb-1c82-44bc-b1b4-eb5603f2e6db_6@MCPsignal.19.169:0.00513147[&&NHX:Sample=rhiztom2:Type=capture:besthit=88.7:bitscore=225.0:capture_class=c__Alphaproteobacteria:capture_domain=d__Bacteria:capture_family=f__Rhizobiaceae:capture_genus=g__Agrobacterium:capture_order=o__Rhizobiales:capture_phylum=p__Proteobacteria:capture_species=s__Agrobacterium sp900472925:evalue=1.4e-75:gapopen=0.0:heptad=MCP-36H:length=150.0:mismatch=17.0:qcovhsp=100.0:qend=150.0:qstart=1.0:ref_name=GB_GCA_004144345.1_protein.faa_SEEL01000048.1_25@PF00015_full_PFAM.591.793:scovhsp=74.3:send=159.0:sstart=10.0],(16216cee-b382-47df-ac97-ef9dbde643bb_2@MCPsignal.19.158:0.035497[&&NHX:Sample=rhiztom3:Type=capture:besthit=88.2:bitscore=204.0:capture_class=c__Alphaproteobacteria:capture_domain=d__Bacteria:capture_family=f__Rhizobiaceae:capture_genus=g__Agrobacterium:capture_order=o__Rhizobiales:capture_phylum=p__Proteobacteria:capture_species=s__Agrobacterium sp900472925:evalue=1.04e-67:gapopen=0.0:heptad=MCP-36H:length=136.0:mismatch=16.0:qcovhsp=97.8:qend=136.0:qstart=1.0:ref_name=GB_GCA_004144345.1_protein.faa_SEEL01000048.1_25@PF00015_full_PFAM.591.793:scovhsp=67.3:send=145.0:sstart=10.0],((b3a24396-22a9-4bfb-9e74-2f22c4fbd46d_3@MCPsignal.56.181:5e-09[&&NHX:Sample=rhiztom3:Type=capture:besthit=89.4:bitscore=184.0:capture_class=c__Gammaproteobacteria:capture_domain=d__Bacteria:capture_family=f__Burkholderiaceae:capture_genus=g__Rubrivivax:capture_order=o__Burkholderiales:capture_phylum=p__Proteobacteria:capture_species=s__Rubrivivax sp904426505:evalue=9.52e-60:gapopen=0.0:heptad=MCP-36H:length=123.0:mismatch=13.0:qcovhsp=98.4:qend=123.0:qstart=1.0:ref_name=GB_GCA_004144345.1_protein.faa_SEEL01000048.1_25@PF00015_full_PFAM.591.793:scovhsp=60.9:send=162.0:sstart=40.0],47ecbe72-a84d-4666-b40a-578177101a3a_5@MCPsignal.19.154:5e-09[&&NHX:Sample=rhiztom2:Type=capture:besthit=89.6:bitscore=205.0:capture_class=c__Alphaproteobacteria:capture_domain=d__Bacteria:capture_family=f__Rhizobiaceae:capture_genus=g__Agrobacterium:capture_order=o__Rhizobiales:capture_phylum=p__Proteobacteria:capture_species=s__Agrobacterium sp900472925:evalue=4.39e-68:gapopen=0.0:heptad=MCP-36H:length=135.0:mismatch=14.0:qcovhsp=100.0:qend=135.0:qstart=1.0:ref_name=GB_GCA_004144345.1_protein.faa_SEEL01000048.1_25@PF00015_full_PFAM.591.793:scovhsp=66.8:send=144.0:sstart=10.0])0.909:0.00996536[&&NHX:Sample_counter=rhiztom2--1||rhiztom3--1:Type_counter=capture--2:besthit_avg=89.5:besthit_max=89.6:besthit_min=89.4:besthit_std=0.14142135623730148:besthit_sum=179.0:bitscore_avg=194.5:bitscore_max=205.0:bitscore_min=184.0:bitscore_std=14.849242404917497:bitscore_sum=389.0:capture_class_counter=c__Alphaproteobacteria--1||c__Gammaproteobacteria--1:capture_domain_counter=d__Bacteria--2:capture_family_counter=f__Burkholderiaceae--1||f__Rhizobiaceae--1:capture_genus_counter=g__Agrobacterium--1||g__Rubrivivax--1:capture_order_counter=o__Burkholderiales--1||o__Rhizobiales--1:capture_phylum_counter=p__Proteobacteria--2:capture_species_counter=s__Agrobacterium sp900472925--1||s__Rubrivivax sp904426505--1:evalue_avg=4.76000002195e-60:evalue_max=9.52e-60:evalue_min=4.39e-68:evalue_std=6.731656525853945e-60:evalue_sum=9.5200000439e-60:gapopen_avg=0.0:gapopen_max=0.0:gapopen_min=0.0:gapopen_std=0.0:gapopen_sum=0.0:gtdb_class_counter=:gtdb_domain_counter=:gtdb_family_counter=:gtdb_genus_counter=:gtdb_order_counter=:gtdb_phylum_counter=:gtdb_species_counter=:heptad_counter=MCP-36H--2:lbd_counter=:length_avg=129.0:length_max=135.0:length_min=123.0:length_std=8.48528137423857:length_sum=258.0:mismatch_avg=13.5:mismatch_max=14.0:mismatch_min=13.0:mismatch_std=0.7071067811865476:mismatch_sum=27.0:name=N649429:qcovhsp_avg=99.2:qcovhsp_max=100.0:qcovhsp_min=98.4:qcovhsp_std=1.131370849898472:qcovhsp_sum=198.4:qend_avg=129.0:qend_max=135.0:qend_min=123.0:qend_std=8.48528137423857:qend_sum=258.0:qstart_avg=1.0:qstart_max=1.0:qstart_min=1.0:qstart_std=0.0:qstart_sum=2.0:ref_name_counter=GB_GCA_004144345.1_protein.faa_SEEL01000048.1_25@PF00015_full_PFAM.591.793--2:scovhsp_avg=63.849999999999994:scovhsp_max=66.8:scovhsp_min=60.9:scovhsp_std=4.171930009000629:scovhsp_sum=127.69999999999999:send_avg=153.0:send_max=162.0:send_min=144.0:send_std=12.727922061357855:send_sum=306.0:sstart_avg=25.0:sstart_max=40.0:sstart_min=10.0:sstart_std=21.213203435596427:sstart_sum=50.0],((dd0a8f9c-97c2-47cb-813f-f49b5fde6652_6@MCPsignal.28.183:0.0606943[&&NHX:Sample=rhizpot1:Type=capture:besthit=88.2:bitscore=229.0:capture_class=c__Gammaproteobacteria:capture_domain=d__Bacteria:capture_family=f__Burkholderiaceae:capture_genus=g__Acidovorax_A:capture_order=o__Burkholderiales:capture_phylum=p__Proteobacteria:capture_species=s__Acidovorax_A citrulli:evalue=3.63e-77:gapopen=0.0:heptad=MCP-36H:length=153.0:mismatch=18.0:qcovhsp=98.7:qend=153.0:qstart=1.0:ref_name=GB_GCA_004144345.1_protein.faa_SEEL01000048.1_25@PF00015_full_PFAM.591.793:scovhsp=75.7:send=162.0:sstart=10.0],46449fa0-7b5b-42fa-a7d3-2d1745ecaeaa_1@MCPsignal.28.165:5e-09[&&NHX:Sample=rhiztom2:Type=capture:besthit=89.7:bitscore=205.0:capture_class=c__Alphaproteobacteria:capture_domain=d__Bacteria:capture_family=f__Rhizobiaceae:capture_genus=g__Agrobacterium:capture_order=o__Rhizobiales:capture_phylum=p__Proteobacteria:capture_species=s__Agrobacterium sp900472925:evalue=4.75e-68:gapopen=0.0:heptad=MCP-36H:length=136.0:mismatch=14.0:qcovhsp=99.3:qend=136.0:qstart=1.0:ref_name=GB_GCA_004144345.1_protein.faa_SEEL01000048.1_25@PF00015_full_PFAM.591.793:scovhsp=67.3:send=154.0:sstart=19.0])0.874:0.00590216[&&NHX:Sample_counter=rhizpot1--1||rhiztom2--1:Type_counter=capture--2:besthit_avg=88.95:besthit_max=89.7:besthit_min=88.2:besthit_std=1.0606601717798212:besthit_sum=177.9:bitscore_avg=217.0:bitscore_max=229.0:bitscore_min=205.0:bitscore_std=16.97056274847714:bitscore_sum=434.0:capture_class_counter=c__Alphaproteobacteria--1||c__Gammaproteobacteria--1:capture_domain_counter=d__Bacteria--2:capture_family_counter=f__Burkholderiaceae--1||f__Rhizobiaceae--1:capture_genus_counter=g__Acidovorax_A--1||g__Agrobacterium--1:capture_order_counter=o__Burkholderiales--1||o__Rhizobiales--1:capture_phylum_counter=p__Proteobacteria--2:capture_species_counter=s__Acidovorax_A citrulli--1||s__Agrobacterium sp900472925--1:evalue_avg=2.375000001815e-68:evalue_max=4.75e-68:evalue_min=3.63e-77:evalue_std=3.358757208069303e-68:evalue_sum=4.75000000363e-68:gapopen_avg=0.0:gapopen_max=0.0:gapopen_min=0.0:gapopen_std=0.0:gapopen_sum=0.0:gtdb_class_counter=:gtdb_domain_counter=:gtdb_family_counter=:gtdb_genus_counter=:gtdb_order_counter=:gtdb_phylum_counter=:gtdb_species_counter=:heptad_counter=MCP-36H--2:lbd_counter=:length_avg=144.5:length_max=153.0:length_min=136.0:length_std=12.020815280171307:length_sum=289.0:mismatch_avg=16.0:mismatch_max=18.0:mismatch_min=14.0:mismatch_std=2.8284271247461903:mismatch_sum=32.0:name=N649432:qcovhsp_avg=99.0:qcovhsp_max=99.3:qcovhsp_min=98.7:qcovhsp_std=0.42426406871192446:qcovhsp_sum=198.0:qend_avg=144.5:qend_max=153.0:qend_min=136.0:qend_std=12.020815280171307:qend_sum=289.0:qstart_avg=1.0:qstart_max=1.0:qstart_min=1.0:qstart_std=0.0:qstart_sum=2.0:ref_name_counter=GB_GCA_004144345.1_protein.faa_SEEL01000048.1_25@PF00015_full_PFAM.591.793--2:scovhsp_avg=71.5:scovhsp_max=75.7:scovhsp_min=67.3:scovhsp_std=5.9396969619670035:scovhsp_sum=143.0:send_avg=158.0:send_max=162.0:send_min=154.0:send_std=5.656854249492381:send_sum=316.0:sstart_avg=14.5:sstart_max=19.0:sstart_min=10.0:sstart_std=6.363961030678928:sstart_sum=29.0],167104c1-b571-5734-bc26-2897dbee2da0_5@MCPsignal.131.277:0.0107484[&&NHX:Sample=rhiztom1:Type=capture:besthit=89.6:bitscore=218.0:capture_class=c__Alphaproteobacteria:capture_domain=d__Bacteria:capture_family=f__Rhizobiaceae:capture_genus=g__Agrobacterium:capture_order=o__Rhizobiales:capture_phylum=p__Proteobacteria:capture_species=s__Agrobacterium sp900472925:evalue=4.6e-73:gapopen=0.0:heptad=MCP-36H:length=144.0:mismatch=15.0:qcovhsp=98.6:qend=144.0:qstart=1.0:ref_name=GB_GCA_004144345.1_protein.faa_SEEL01000048.1_25@PF00015_full_PFAM.591.793:scovhsp=71.3:send=154.0:sstart=11.0])0:5e-09[&&NHX:Sample_counter=rhizpot1--1||rhiztom1--1||rhiztom2--1:Type_counter=capture--3:besthit_avg=89.16666666666667:besthit_max=89.7:besthit_min=88.2:besthit_std=0.8386497083606061:besthit_sum=267.5:bitscore_avg=217.33333333333334:bitscore_max=229.0:bitscore_min=205.0:bitscore_std=12.013880860626733:bitscore_sum=652.0:capture_class_counter=c__Alphaproteobacteria--2||c__Gammaproteobacteria--1:capture_domain_counter=d__Bacteria--3:capture_family_counter=f__Burkholderiaceae--1||f__Rhizobiaceae--2:capture_genus_counter=g__Acidovorax_A--1||g__Agrobacterium--2:capture_order_counter=o__Burkholderiales--1||o__Rhizobiales--2:capture_phylum_counter=p__Proteobacteria--3:capture_species_counter=s__Acidovorax_A citrulli--1||s__Agrobacterium sp900472925--2:evalue_avg=1.5833486678766667e-68:evalue_max=4.75e-68:evalue_min=3.63e-77:evalue_std=2.7424004986430734e-68:evalue_sum=4.75004600363e-68:gapopen_avg=0.0:gapopen_max=0.0:gapopen_min=0.0:gapopen_std=0.0:gapopen_sum=0.0:gtdb_class_counter=:gtdb_domain_counter=:gtdb_family_counter=:gtdb_genus_counter=:gtdb_order_counter=:gtdb_phylum_counter=:gtdb_species_counter=:heptad_counter=MCP-36H--3:lbd_counter=:length_avg=144.33333333333334:length_max=153.0:length_min=136.0:length_std=8.504900548115382:length_sum=433.0:mismatch_avg=15.666666666666666:mismatch_max=18.0:mismatch_min=14.0:mismatch_std=2.081665999466133:mismatch_sum=47.0:name=N649434:qcovhsp_avg=98.86666666666667:qcovhsp_max=99.3:qcovhsp_min=98.6:qcovhsp_std=0.378593889720018:qcovhsp_sum=296.6:qend_avg=144.33333333333334:qend_max=153.0:qend_min=136.0:qend_std=8.504900548115382:qend_sum=433.0:qstart_avg=1.0:qstart_max=1.0:qstart_min=1.0:qstart_std=0.0:qstart_sum=3.0:ref_name_counter=GB_GCA_004144345.1_protein.faa_SEEL01000048.1_25@PF00015_full_PFAM.591.793--3:scovhsp_avg=71.43333333333334:scovhsp_max=75.7:scovhsp_min=67.3:scovhsp_std=4.201587001756998:scovhsp_sum=214.3:send_avg=156.66666666666666:send_max=162.0:send_min=154.0:send_std=4.618802153517007:send_sum=470.0:sstart_avg=13.333333333333334:sstart_max=19.0:sstart_min=10.0:sstart_std=4.932882862316248:sstart_sum=40.0])0:5e-09[&&NHX:Sample_counter=rhizpot1--1||rhiztom1--1||rhiztom2--2||rhiztom3--1:Type_counter=capture--5:besthit_avg=89.30000000000001:besthit_max=89.7:besthit_min=88.2:besthit_std=0.6244997998398379:besthit_sum=446.50000000000006:bitscore_avg=208.2:bitscore_max=229.0:bitscore_min=184.0:bitscore_std=16.843396332094073:bitscore_sum=1041.0:capture_class_counter=c__Alphaproteobacteria--3||c__Gammaproteobacteria--2:capture_domain_counter=d__Bacteria--5:capture_family_counter=f__Burkholderiaceae--2||f__Rhizobiaceae--3:capture_genus_counter=g__Acidovorax_A--1||g__Agrobacterium--3||g__Rubrivivax--1:capture_order_counter=o__Burkholderiales--2||o__Rhizobiales--3:capture_phylum_counter=p__Proteobacteria--5:capture_species_counter=s__Acidovorax_A citrulli--1||s__Agrobacterium sp900472925--3||s__Rubrivivax sp904426505--1:evalue_avg=1.904000018280092e-60:evalue_max=9.52e-60:evalue_min=3.63e-77:evalue_std=4.257473418940717e-60:evalue_sum=9.52000009140046e-60:gapopen_avg=0.0:gapopen_max=0.0:gapopen_min=0.0:gapopen_std=0.0:gapopen_sum=0.0:gtdb_class_counter=:gtdb_domain_counter=:gtdb_family_counter=:gtdb_genus_counter=:gtdb_order_counter=:gtdb_phylum_counter=:gtdb_species_counter=:heptad_counter=MCP-36H--5:lbd_counter=:length_avg=138.2:length_max=153.0:length_min=123.0:length_std=11.166915420114902:length_sum=691.0:mismatch_avg=14.8:mismatch_max=18.0:mismatch_min=13.0:mismatch_std=1.9235384061671343:mismatch_sum=74.0:name=N649435:qcovhsp_avg=99.00000000000001:qcovhsp_max=100.0:qcovhsp_min=98.4:qcovhsp_std=0.6519202405202638:qcovhsp_sum=495.00000000000006:qend_avg=138.2:qend_max=153.0:qend_min=123.0:qend_std=11.166915420114902:qend_sum=691.0:qstart_avg=1.0:qstart_max=1.0:qstart_min=1.0:qstart_std=0.0:qstart_sum=5.0:ref_name_counter=GB_GCA_004144345.1_protein.faa_SEEL01000048.1_25@PF00015_full_PFAM.591.793--5:scovhsp_avg=68.4:scovhsp_max=75.7:scovhsp_min=60.9:scovhsp_std=5.516339365920122:scovhsp_sum=342.0:send_avg=155.2:send_max=162.0:send_min=144.0:send_std=7.429670248402684:send_sum=776.0:sstart_avg=18.0:sstart_max=40.0:sstart_min=10.0:sstart_std=12.864680330268607:sstart_sum=90.0])0:5e-09[&&NHX:Sample_counter=rhizpot1--1||rhiztom1--1||rhiztom2--2||rhiztom3--2:Type_counter=capture--6:besthit_avg=89.11666666666666:besthit_max=89.7:besthit_min=88.2:besthit_std=0.716705425308518:besthit_sum=534.6999999999999:bitscore_avg=207.5:bitscore_max=229.0:bitscore_min=184.0:bitscore_std=15.162453627299245:bitscore_sum=1245.0:capture_class_counter=c__Alphaproteobacteria--4||c__Gammaproteobacteria--2:capture_domain_counter=d__Bacteria--6:capture_family_counter=f__Burkholderiaceae--2||f__Rhizobiaceae--4:capture_genus_counter=g__Acidovorax_A--1||g__Agrobacterium--4||g__Rubrivivax--1:capture_order_counter=o__Burkholderiales--2||o__Rhizobiales--4:capture_phylum_counter=p__Proteobacteria--6:capture_species_counter=s__Acidovorax_A citrulli--1||s__Agrobacterium sp900472925--4||s__Rubrivivax sp904426505--1:evalue_avg=1.58666669923341e-60:evalue_max=9.52e-60:evalue_min=3.63e-77:evalue_std=3.886523709261595e-60:evalue_sum=9.520000195400461e-60:gapopen_avg=0.0:gapopen_max=0.0:gapopen_min=0.0:gapopen_std=0.0:gapopen_sum=0.0:gtdb_class_counter=:gtdb_domain_counter=:gtdb_family_counter=:gtdb_genus_counter=:gtdb_order_counter=:gtdb_phylum_counter=:gtdb_species_counter=:heptad_counter=MCP-36H--6:lbd_counter=:length_avg=137.83333333333334:length_max=153.0:length_min=123.0:length_std=10.028293307770104:length_sum=827.0:mismatch_avg=15.0:mismatch_max=18.0:mismatch_min=13.0:mismatch_std=1.7888543819998317:mismatch_sum=90.0:name=N649436:qcovhsp_avg=98.80000000000001:qcovhsp_max=100.0:qcovhsp_min=97.8:qcovhsp_std=0.7615773105863909:qcovhsp_sum=592.8000000000001:qend_avg=137.83333333333334:qend_max=153.0:qend_min=123.0:qend_std=10.028293307770104:qend_sum=827.0:qstart_avg=1.0:qstart_max=1.0:qstart_min=1.0:qstart_std=0.0:qstart_sum=6.0:ref_name_counter=GB_GCA_004144345.1_protein.faa_SEEL01000048.1_25@PF00015_full_PFAM.591.793--6:scovhsp_avg=68.21666666666667:scovhsp_max=75.7:scovhsp_min=60.9:scovhsp_std=4.954358350651139:scovhsp_sum=409.3:send_avg=153.5:send_max=162.0:send_min=144.0:send_std=7.842193570679061:send_sum=921.0:sstart_avg=16.666666666666668:sstart_max=40.0:sstart_min=10.0:sstart_std=11.96104789166345:sstart_sum=100.0])0:5e-09[&&NHX:Sample_counter=rhizpot1--1||rhiztom1--1||rhiztom2--3||rhiztom3--2:Type_counter=capture--7:besthit_avg=89.05714285714285:besthit_max=89.7:besthit_min=88.2:besthit_std=0.6729466121893624:besthit_sum=623.4:bitscore_avg=210.0:bitscore_max=229.0:bitscore_min=184.0:bitscore_std=15.340577998671801:bitscore_sum=1470.0:capture_class_counter=c__Alphaproteobacteria--5||c__Gammaproteobacteria--2:capture_domain_counter=d__Bacteria--7:capture_family_counter=f__Burkholderiaceae--2||f__Rhizobiaceae--5:capture_genus_counter=g__Acidovorax_A--1||g__Agrobacterium--5||g__Rubrivivax--1:capture_order_counter=o__Burkholderiales--2||o__Rhizobiales--5:capture_phylum_counter=p__Proteobacteria--7:capture_species_counter=s__Acidovorax_A citrulli--1||s__Agrobacterium sp900472925--5||s__Rubrivivax sp904426505--1:evalue_avg=1.3600000279143518e-60:evalue_max=9.52e-60:evalue_min=3.63e-77:evalue_std=3.598221770738771e-60:evalue_sum=9.520000195400462e-60:gapopen_avg=0.0:gapopen_max=0.0:gapopen_min=0.0:gapopen_std=0.0:gapopen_sum=0.0:gtdb_class_counter=:gtdb_domain_counter=:gtdb_family_counter=:gtdb_genus_counter=:gtdb_order_counter=:gtdb_phylum_counter=:gtdb_species_counter=:heptad_counter=MCP-36H--7:lbd_counter=:length_avg=139.57142857142858:length_max=153.0:length_min=123.0:length_std=10.244626930854093:length_sum=977.0:mismatch_avg=15.285714285714286:mismatch_max=18.0:mismatch_min=13.0:mismatch_std=1.7994708216848745:mismatch_sum=107.0:name=N649437:qcovhsp_avg=98.97142857142856:qcovhsp_max=100.0:qcovhsp_min=97.8:qcovhsp_std=0.8300889223737535:qcovhsp_sum=692.8:qend_avg=139.57142857142858:qend_max=153.0:qend_min=123.0:qend_std=10.244626930854093:qend_sum=977.0:qstart_avg=1.0:qstart_max=1.0:qstart_min=1.0:qstart_std=0.0:qstart_sum=7.0:ref_name_counter=GB_GCA_004144345.1_protein.faa_SEEL01000048.1_25@PF00015_full_PFAM.591.793--7:scovhsp_avg=69.08571428571429:scovhsp_max=75.7:scovhsp_min=60.9:scovhsp_std=5.073601144298651:scovhsp_sum=483.6:send_avg=154.28571428571428:send_max=162.0:send_min=144.0:send_std=7.454624643228428:send_sum=1080.0:sstart_avg=15.714285714285714:sstart_max=40.0:sstart_min=10.0:sstart_std=11.205865810879075:sstart_sum=110.0],(29aa92c6-dfd3-4545-9eae-085e31b3d3c6_2@MCPsignal.19.174:5e-09[&&NHX:Sample=rhiztom3:Type=capture:besthit=88.9:bitscore=228.0:capture_class=c__Alphaproteobacteria:capture_domain=d__Bacteria:capture_family=f__Rhizobiaceae:capture_genus=g__Agrobacterium:capture_order=o__Rhizobiales:capture_phylum=p__Proteobacteria:capture_species=s__Agrobacterium sp900472925:evalue=7.32e-77:gapopen=0.0:heptad=MCP-36H:length=153.0:mismatch=17.0:qcovhsp=98.7:qend=153.0:qstart=1.0:ref_name=GB_GCA_004144345.1_protein.faa_SEEL01000048.1_25@PF00015_full_PFAM.591.793:scovhsp=75.7:send=162.0:sstart=10.0],(f5ee1c50-6271-47b8-b7b1-1026a836c98d_2@MCPsignal.20.174:0.0151078[&&NHX:Sample=rhiztom2:Type=capture:besthit=86.8:bitscore=221.0:capture_class=c__Alphaproteobacteria:capture_domain=d__Bacteria:capture_family=f__Rhizobiaceae:capture_genus=g__Agrobacterium:capture_order=o__Rhizobiales:capture_phylum=p__Proteobacteria:capture_species=s__Agrobacterium sp900472925:evalue=5.45e-74:gapopen=0.0:heptad=MCP-36H:length=152.0:mismatch=20.0:qcovhsp=98.7:qend=152.0:qstart=1.0:ref_name=GB_GCA_004144345.1_protein.faa_SEEL01000048.1_25@PF00015_full_PFAM.591.793:scovhsp=75.2:send=162.0:sstart=11.0],(k127_916929_1@MCPsignal.169.323:0.0100152,(bcf2d32f-dd16-42f9-9fa4-4be3779b7c3c_3@MCPsignal.71.227:5e-09[&&NHX:Sample=rhiztom2:Type=capture:besthit=88.3:bitscore=224.0:capture_class=c__Alphaproteobacteria:capture_domain=d__Bacteria:capture_family=f__Rhizobiaceae:capture_genus=g__Agrobacterium:capture_order=o__Rhizobiales:capture_phylum=p__Proteobacteria:capture_species=s__Agrobacterium sp900472925:evalue=3.59e-75:gapopen=1.0:heptad=MCP-36H:length=154.0:mismatch=17.0:qcovhsp=98.7:qend=154.0:qstart=1.0:ref_name=GB_GCA_004144345.1_protein.faa_SEEL01000048.1_25@PF00015_full_PFAM.591.793:scovhsp=75.7:send=162.0:sstart=10.0],bbb1fd91-0c05-4346-8b16-60e9de217e2e_4@MCPsignal.20.154:5e-09[&&NHX:Sample=rhizpot1:Type=capture:besthit=90.3:bitscore=206.0:capture_class=c__Alphaproteobacteria:capture_domain=d__Bacteria:capture_family=f__Caulobacteraceae:capture_genus=g__Caulobacter:capture_order=o__Caulobacterales:capture_phylum=p__Proteobacteria:capture_species=s__Caulobacter sp003060965:evalue=2.97e-68:gapopen=0.0:heptad=MCP-36H:length=134.0:mismatch=13.0:qcovhsp=100.0:qend=134.0:qstart=1.0:ref_name=GB_GCA_004144345.1_protein.faa_SEEL01000048.1_25@PF00015_full_PFAM.591.793:scovhsp=66.3:send=144.0:sstart=11.0])0.22:5e-09[&&NHX:Sample_counter=rhizpot1--1||rhiztom2--1:Type_counter=capture--2:besthit_avg=89.3:besthit_max=90.3:besthit_min=88.3:besthit_std=1.4142135623730951:besthit_sum=178.6:bitscore_avg=215.0:bitscore_max=224.0:bitscore_min=206.0:bitscore_std=12.727922061357855:bitscore_sum=430.0:capture_class_counter=c__Alphaproteobacteria--2:capture_domain_counter=d__Bacteria--2:capture_family_counter=f__Caulobacteraceae--1||f__Rhizobiaceae--1:capture_genus_counter=g__Agrobacterium--1||g__Caulobacter--1:capture_order_counter=o__Caulobacterales--1||o__Rhizobiales--1:capture_phylum_counter=p__Proteobacteria--2:capture_species_counter=s__Agrobacterium sp900472925--1||s__Caulobacter sp003060965--1:evalue_avg=1.4850001794999999e-68:evalue_max=2.97e-68:evalue_min=3.59e-75:evalue_std=2.1001068862727115e-68:evalue_sum=2.9700003589999998e-68:gapopen_avg=0.5:gapopen_max=1.0:gapopen_min=0.0:gapopen_std=0.7071067811865476:gapopen_sum=1.0:gtdb_class_counter=:gtdb_domain_counter=:gtdb_family_counter=:gtdb_genus_counter=:gtdb_order_counter=:gtdb_phylum_counter=:gtdb_species_counter=:heptad_counter=MCP-36H--2:lbd_counter=:length_avg=144.0:length_max=154.0:length_min=134.0:length_std=14.142135623730951:length_sum=288.0:mismatch_avg=15.0:mismatch_max=17.0:mismatch_min=13.0:mismatch_std=2.8284271247461903:mismatch_sum=30.0:name=N649443:qcovhsp_avg=99.35:qcovhsp_max=100.0:qcovhsp_min=98.7:qcovhsp_std=0.9192388155425097:qcovhsp_sum=198.7:qend_avg=144.0:qend_max=154.0:qend_min=134.0:qend_std=14.142135623730951:qend_sum=288.0:qstart_avg=1.0:qstart_max=1.0:qstart_min=1.0:qstart_std=0.0:qstart_sum=2.0:ref_name_counter=GB_GCA_004144345.1_protein.faa_SEEL01000048.1_25@PF00015_full_PFAM.591.793--2:scovhsp_avg=71.0:scovhsp_max=75.7:scovhsp_min=66.3:scovhsp_std=6.646803743153551:scovhsp_sum=142.0:send_avg=153.0:send_max=162.0:send_min=144.0:send_std=12.727922061357855:send_sum=306.0:sstart_avg=10.5:sstart_max=11.0:sstart_min=10.0:sstart_std=0.7071067811865476:sstart_sum=21.0])0:5e-09[&&NHX:Sample_counter=rhizpot1--1||rhiztom2--1:Type_counter=capture--2:besthit_avg=89.3:besthit_max=90.3:besthit_min=88.3:besthit_std=1.4142135623730951:besthit_sum=178.6:bitscore_avg=215.0:bitscore_max=224.0:bitscore_min=206.0:bitscore_std=12.727922061357855:bitscore_sum=430.0:capture_class_counter=c__Alphaproteobacteria--2:capture_domain_counter=d__Bacteria--2:capture_family_counter=f__Caulobacteraceae--1||f__Rhizobiaceae--1:capture_genus_counter=g__Agrobacterium--1||g__Caulobacter--1:capture_order_counter=o__Caulobacterales--1||o__Rhizobiales--1:capture_phylum_counter=p__Proteobacteria--2:capture_species_counter=s__Agrobacterium sp900472925--1||s__Caulobacter sp003060965--1:evalue_avg=1.4850001794999999e-68:evalue_max=2.97e-68:evalue_min=3.59e-75:evalue_std=2.1001068862727115e-68:evalue_sum=2.9700003589999998e-68:gapopen_avg=0.5:gapopen_max=1.0:gapopen_min=0.0:gapopen_std=0.7071067811865476:gapopen_sum=1.0:gtdb_class_counter=:gtdb_domain_counter=:gtdb_family_counter=:gtdb_genus_counter=:gtdb_order_counter=:gtdb_phylum_counter=:gtdb_species_counter=:heptad_counter=MCP-36H--2:lbd_counter=:length_avg=144.0:length_max=154.0:length_min=134.0:length_std=14.142135623730951:length_sum=288.0:mismatch_avg=15.0:mismatch_max=17.0:mismatch_min=13.0:mismatch_std=2.8284271247461903:mismatch_sum=30.0:name=N649444:qcovhsp_avg=99.35:qcovhsp_max=100.0:qcovhsp_min=98.7:qcovhsp_std=0.9192388155425097:qcovhsp_sum=198.7:qend_avg=144.0:qend_max=154.0:qend_min=134.0:qend_std=14.142135623730951:qend_sum=288.0:qstart_avg=1.0:qstart_max=1.0:qstart_min=1.0:qstart_std=0.0:qstart_sum=2.0:ref_name_counter=GB_GCA_004144345.1_protein.faa_SEEL01000048.1_25@PF00015_full_PFAM.591.793--2:scovhsp_avg=71.0:scovhsp_max=75.7:scovhsp_min=66.3:scovhsp_std=6.646803743153551:scovhsp_sum=142.0:send_avg=153.0:send_max=162.0:send_min=144.0:send_std=12.727922061357855:send_sum=306.0:sstart_avg=10.5:sstart_max=11.0:sstart_min=10.0:sstart_std=0.7071067811865476:sstart_sum=21.0])0:5e-09[&&NHX:Sample_counter=rhizpot1--1||rhiztom2--2:Type_counter=capture--3:besthit_avg=88.46666666666665:besthit_max=90.3:besthit_min=86.8:besthit_std=1.755942292142123:besthit_sum=265.4:bitscore_avg=217.0:bitscore_max=224.0:bitscore_min=206.0:bitscore_std=9.643650760992955:bitscore_sum=651.0:capture_class_counter=c__Alphaproteobacteria--3:capture_domain_counter=d__Bacteria--3:capture_family_counter=f__Caulobacteraceae--1||f__Rhizobiaceae--2:capture_genus_counter=g__Agrobacterium--2||g__Caulobacter--1:capture_order_counter=o__Caulobacterales--1||o__Rhizobiales--2:capture_phylum_counter=p__Proteobacteria--3:capture_species_counter=s__Agrobacterium sp900472925--2||s__Caulobacter sp003060965--1:evalue_avg=9.900019363333334e-69:evalue_max=2.97e-68:evalue_min=3.59e-75:evalue_std=1.7147286225812208e-68:evalue_sum=2.970005809e-68:gapopen_avg=0.3333333333333333:gapopen_max=1.0:gapopen_min=0.0:gapopen_std=0.5773502691896258:gapopen_sum=1.0:gtdb_class_counter=:gtdb_domain_counter=:gtdb_family_counter=:gtdb_genus_counter=:gtdb_order_counter=:gtdb_phylum_counter=:gtdb_species_counter=:heptad_counter=MCP-36H--3:lbd_counter=:length_avg=146.66666666666666:length_max=154.0:length_min=134.0:length_std=11.015141094572204:length_sum=440.0:mismatch_avg=16.666666666666668:mismatch_max=20.0:mismatch_min=13.0:mismatch_std=3.5118845842842465:mismatch_sum=50.0:name=N649445:qcovhsp_avg=99.13333333333333:qcovhsp_max=100.0:qcovhsp_min=98.7:qcovhsp_std=0.7505553499465119:qcovhsp_sum=297.4:qend_avg=146.66666666666666:qend_max=154.0:qend_min=134.0:qend_std=11.015141094572204:qend_sum=440.0:qstart_avg=1.0:qstart_max=1.0:qstart_min=1.0:qstart_std=0.0:qstart_sum=3.0:ref_name_counter=GB_GCA_004144345.1_protein.faa_SEEL01000048.1_25@PF00015_full_PFAM.591.793--3:scovhsp_avg=72.39999999999999:scovhsp_max=75.7:scovhsp_min=66.3:scovhsp_std=5.288667128870944:scovhsp_sum=217.2:send_avg=156.0:send_max=162.0:send_min=144.0:send_std=10.392304845413264:send_sum=468.0:sstart_avg=10.666666666666666:sstart_max=11.0:sstart_min=10.0:sstart_std=0.5773502691896257:sstart_sum=32.0])0.639:5e-09[&&NHX:Sample_counter=rhizpot1--1||rhiztom2--2||rhiztom3--1:Type_counter=capture--4:besthit_avg=88.575:besthit_max=90.3:besthit_min=86.8:besthit_std=1.4500000000000006:besthit_sum=354.3:bitscore_avg=219.75:bitscore_max=228.0:bitscore_min=206.0:bitscore_std=9.604686356149273:bitscore_sum=879.0:capture_class_counter=c__Alphaproteobacteria--4:capture_domain_counter=d__Bacteria--4:capture_family_counter=f__Caulobacteraceae--1||f__Rhizobiaceae--3:capture_genus_counter=g__Agrobacterium--3||g__Caulobacter--1:capture_order_counter=o__Caulobacterales--1||o__Rhizobiales--3:capture_phylum_counter=p__Proteobacteria--4:capture_species_counter=s__Agrobacterium sp900472925--3||s__Caulobacter sp003060965--1:evalue_avg=7.425014540799999e-69:evalue_max=2.97e-68:evalue_min=7.32e-77:evalue_std=1.4849990306154157e-68:evalue_sum=2.9700058163199995e-68:gapopen_avg=0.25:gapopen_max=1.0:gapopen_min=0.0:gapopen_std=0.5:gapopen_sum=1.0:gtdb_class_counter=:gtdb_domain_counter=:gtdb_family_counter=:gtdb_genus_counter=:gtdb_order_counter=:gtdb_phylum_counter=:gtdb_species_counter=:heptad_counter=MCP-36H--4:lbd_counter=:length_avg=148.25:length_max=154.0:length_min=134.0:length_std=9.535023160258536:length_sum=593.0:mismatch_avg=16.75:mismatch_max=20.0:mismatch_min=13.0:mismatch_std=2.8722813232690143:mismatch_sum=67.0:name=N649446:qcovhsp_avg=99.02499999999999:qcovhsp_max=100.0:qcovhsp_min=98.7:qcovhsp_std=0.6499999999999986:qcovhsp_sum=396.09999999999997:qend_avg=148.25:qend_max=154.0:qend_min=134.0:qend_std=9.535023160258536:qend_sum=593.0:qstart_avg=1.0:qstart_max=1.0:qstart_min=1.0:qstart_std=0.0:qstart_sum=4.0:ref_name_counter=GB_GCA_004144345.1_protein.faa_SEEL01000048.1_25@PF00015_full_PFAM.591.793--4:scovhsp_avg=73.225:scovhsp_max=75.7:scovhsp_min=66.3:scovhsp_std=4.6226795980974815:scovhsp_sum=292.9:send_avg=157.5:send_max=162.0:send_min=144.0:send_std=9.0:send_sum=630.0:sstart_avg=10.5:sstart_max=11.0:sstart_min=10.0:sstart_std=0.5773502691896257:sstart_sum=42.0])0:5e-09[&&NHX:Sample_counter=rhizpot1--2||rhiztom1--1||rhiztom2--5||rhiztom3--3:Type_counter=capture--11:besthit_avg=88.88181818181819:besthit_max=90.3:besthit_min=86.8:besthit_std=0.980630594891044:besthit_sum=977.7:bitscore_avg=213.54545454545453:bitscore_max=229.0:bitscore_min=184.0:bitscore_std=13.895061254731022:bitscore_sum=2349.0:capture_class_counter=c__Alphaproteobacteria--9||c__Gammaproteobacteria--2:capture_domain_counter=d__Bacteria--11:capture_family_counter=f__Burkholderiaceae--2||f__Caulobacteraceae--1||f__Rhizobiaceae--8:capture_genus_counter=g__Acidovorax_A--1||g__Agrobacterium--8||g__Caulobacter--1||g__Rubrivivax--1:capture_order_counter=o__Burkholderiales--2||o__Caulobacterales--1||o__Rhizobiales--8:capture_phylum_counter=p__Proteobacteria--11:capture_species_counter=s__Acidovorax_A citrulli--1||s__Agrobacterium sp900472925--8||s__Caulobacter sp003060965--1||s__Rubrivivax sp904426505--1:evalue_avg=8.65454565918229e-61:evalue_max=9.52e-60:evalue_min=3.63e-77:evalue_std=2.870387993593274e-60:evalue_sum=9.520000225100519e-60:gapopen_avg=0.09090909090909091:gapopen_max=1.0:gapopen_min=0.0:gapopen_std=0.30151134457776363:gapopen_sum=1.0:gtdb_class_counter=:gtdb_domain_counter=:gtdb_family_counter=:gtdb_genus_counter=:gtdb_order_counter=:gtdb_phylum_counter=:gtdb_species_counter=:heptad_counter=MCP-36H--11:lbd_counter=:length_avg=142.72727272727272:length_max=154.0:length_min=123.0:length_std=10.46031461372849:length_sum=1570.0:mismatch_avg=15.818181818181818:mismatch_max=20.0:mismatch_min=13.0:mismatch_std=2.2279219832921355:mismatch_sum=174.0:name=N649447:qcovhsp_avg=98.9909090909091:qcovhsp_max=100.0:qcovhsp_min=97.8:qcovhsp_std=0.7354652207338498:qcovhsp_sum=1088.9:qend_avg=142.72727272727272:qend_max=154.0:qend_min=123.0:qend_std=10.46031461372849:qend_sum=1570.0:qstart_avg=1.0:qstart_max=1.0:qstart_min=1.0:qstart_std=0.0:qstart_sum=11.0:ref_name_counter=GB_GCA_004144345.1_protein.faa_SEEL01000048.1_25@PF00015_full_PFAM.591.793--11:scovhsp_avg=70.5909090909091:scovhsp_max=75.7:scovhsp_min=60.9:scovhsp_std=5.1202450225461975:scovhsp_sum=776.5:send_avg=155.45454545454547:send_max=162.0:send_min=144.0:send_std=7.763551202428389:send_sum=1710.0:sstart_avg=13.818181818181818:sstart_max=40.0:sstart_min=10.0:sstart_std=9.075441386711523:sstart_sum=152.0],c0852c3d-6d8f-4a6b-8b18-28e37c00fe7d_4@MCPsignal.23.175:0.0102136[&&NHX:Sample=rhiztom3:Type=capture:besthit=88.2:bitscore=224.0:capture_class=c__Alphaproteobacteria:capture_domain=d__Bacteria:capture_family=f__Rhizobiaceae:capture_genus=g__Agrobacterium:capture_order=o__Rhizobiales:capture_phylum=p__Proteobacteria:capture_species=s__Agrobacterium sp900472925:evalue=2.16e-75:gapopen=0.0:heptad=MCP-36H:length=152.0:mismatch=18.0:qcovhsp=100.0:qend=152.0:qstart=1.0:ref_name=GB_GCA_004144345.1_protein.faa_SEEL01000048.1_25@PF00015_full_PFAM.591.793:scovhsp=75.2:send=162.0:sstart=11.0])0:5e-09[&&NHX:Sample_counter=rhizpot1--2||rhiztom1--1||rhiztom2--5||rhiztom3--4:Type_counter=capture--12:besthit_avg=88.825:besthit_max=90.3:besthit_min=86.8:besthit_std=0.9554865490704433:besthit_sum=1065.9:bitscore_avg=214.41666666666666:bitscore_max=229.0:bitscore_min=184.0:bitscore_std=13.587817627521643:bitscore_sum=2573.0:capture_class_counter=c__Alphaproteobacteria--10||c__Gammaproteobacteria--2:capture_domain_counter=d__Bacteria--12:capture_family_counter=f__Burkholderiaceae--2||f__Caulobacteraceae--1||f__Rhizobiaceae--9:capture_genus_counter=g__Acidovorax_A--1||g__Agrobacterium--9||g__Caulobacter--1||g__Rubrivivax--1:capture_order_counter=o__Burkholderiales--2||o__Caulobacterales--1||o__Rhizobiales--9:capture_phylum_counter=p__Proteobacteria--12:capture_species_counter=s__Acidovorax_A citrulli--1||s__Agrobacterium sp900472925--9||s__Caulobacter sp003060965--1||s__Rubrivivax sp904426505--1:evalue_avg=7.9333335209171e-61:evalue_max=9.52e-60:evalue_min=3.63e-77:evalue_std=2.748187275435262e-60:evalue_sum=9.520000225100521e-60:gapopen_avg=0.08333333333333333:gapopen_max=1.0:gapopen_min=0.0:gapopen_std=0.28867513459481287:gapopen_sum=1.0:gtdb_class_counter=:gtdb_domain_counter=:gtdb_family_counter=:gtdb_genus_counter=:gtdb_order_counter=:gtdb_phylum_counter=:gtdb_species_counter=:heptad_counter=MCP-36H--12:lbd_counter=:length_avg=143.5:length_max=154.0:length_min=123.0:length_std=10.326488446532231:length_sum=1722.0:mismatch_avg=16.0:mismatch_max=20.0:mismatch_min=13.0:mismatch_std=2.215646837627989:mismatch_sum=192.0:name=N649449:qcovhsp_avg=99.075:qcovhsp_max=100.0:qcovhsp_min=97.8:qcovhsp_std=0.7593358341938754:qcovhsp_sum=1188.9:qend_avg=143.5:qend_max=154.0:qend_min=123.0:qend_std=10.326488446532231:qend_sum=1722.0:qstart_avg=1.0:qstart_max=1.0:qstart_min=1.0:qstart_std=0.0:qstart_sum=12.0:ref_name_counter=GB_GCA_004144345.1_protein.faa_SEEL01000048.1_25@PF00015_full_PFAM.591.793--12:scovhsp_avg=70.97500000000001:scovhsp_max=75.7:scovhsp_min=60.9:scovhsp_std=5.060026050957016:scovhsp_sum=851.7:send_avg=156.0:send_max=162.0:send_min=144.0:send_std=7.639609699692541:send_sum=1872.0:sstart_avg=13.583333333333334:sstart_max=40.0:sstart_min=10.0:sstart_std=8.691253004479778:sstart_sum=163.0],(903a4a2f-aeb3-4e5b-a5d2-6c51af384899_3@MCPsignal.144.294:0.0156974[&&NHX:Sample=rhiztom2:Type=capture:besthit=87.1:bitscore=216.0:capture_class=c__Alphaproteobacteria:capture_domain=d__Bacteria:capture_family=f__Rhizobiaceae:capture_genus=g__Agrobacterium:capture_order=o__Rhizobiales:capture_phylum=p__Proteobacteria:capture_species=s__Agrobacterium sp900472925:evalue=6.26e-72:gapopen=0.0:heptad=MCP-36H:length=147.0:mismatch=19.0:qcovhsp=98.0:qend=148.0:qstart=2.0:ref_name=GB_GCA_004144345.1_protein.faa_SEEL01000048.1_25@PF00015_full_PFAM.591.793:scovhsp=72.8:send=162.0:sstart=16.0],((((((((b3f2f41c-087a-4cc1-801b-281fe92e77cf_1@MCPsignal.33.187:0[&&NHX:Sample=rhiztom1:Type=capture:besthit=88.8:bitscore=227.0:capture_class=c__Alphaproteobacteria:capture_domain=d__Bacteria:capture_family=f__Rhizobiaceae:capture_genus=g__Agrobacterium:capture_order=o__Rhizobiales:capture_phylum=p__Proteobacteria:capture_species=s__Agrobacterium sp900472925:evalue=2.85e-76:gapopen=0.0:heptad=MCP-36H:length=152.0:mismatch=17.0:qcovhsp=98.7:qend=152.0:qstart=1.0:ref_name=GB_GCA_004144345.1_protein.faa_SEEL01000048.1_25@PF00015_full_PFAM.591.793:scovhsp=75.2:send=162.0:sstart=11.0],6c006146-38ab-42ce-80a9-a62b580b1694_3@MCPsignal.84.238:0[&&NHX:Sample=rhiztom1:Type=capture:besthit=88.8:bitscore=227.0:capture_class=c__Alphaproteobacteria:capture_domain=d__Bacteria:capture_family=f__UBA2966:capture_genus=g__JABILA01:capture_order=o__UBA2966:capture_phylum=p__Proteobacteria:capture_species=s__JABILA01 sp018654745:evalue=2.85e-76:gapopen=0.0:heptad=MCP-36H:length=152.0:mismatch=17.0:qcovhsp=98.7:qend=152.0:qstart=1.0:ref_name=GB_GCA_004144345.1_protein.faa_SEEL01000048.1_25@PF00015_full_PFAM.591.793:scovhsp=75.2:send=162.0:sstart=11.0])0:0[&&NHX:Sample_counter=rhiztom1--2:Type_counter=capture--2:besthit_avg=88.8:besthit_max=88.8:besthit_min=88.8:besthit_std=0.0:besthit_sum=177.6:bitscore_avg=227.0:bitscore_max=227.0:bitscore_min=227.0:bitscore_std=0.0:bitscore_sum=454.0:capture_class_counter=c__Alphaproteobacteria--2:capture_domain_counter=d__Bacteria--2:capture_family_counter=f__Rhizobiaceae--1||f__UBA2966--1:capture_genus_counter=g__Agrobacterium--1||g__JABILA01--1:capture_order_counter=o__Rhizobiales--1||o__UBA2966--1:capture_phylum_counter=p__Proteobacteria--2:capture_species_counter=s__Agrobacterium sp900472925--1||s__JABILA01 sp018654745--1:evalue_avg=2.85e-76:evalue_max=2.85e-76:evalue_min=2.85e-76:evalue_std=0.0:evalue_sum=5.7e-76:gapopen_avg=0.0:gapopen_max=0.0:gapopen_min=0.0:gapopen_std=0.0:gapopen_sum=0.0:gtdb_class_counter=:gtdb_domain_counter=:gtdb_family_counter=:gtdb_genus_counter=:gtdb_order_counter=:gtdb_phylum_counter=:gtdb_species_counter=:heptad_counter=MCP-36H--2:lbd_counter=:length_avg=152.0:length_max=152.0:length_min=152.0:length_std=0.0:length_sum=304.0:mismatch_avg=17.0:mismatch_max=17.0:mismatch_min=17.0:mismatch_std=0.0:mismatch_sum=34.0:name=N649453:qcovhsp_avg=98.7:qcovhsp_max=98.7:qcovhsp_min=98.7:qcovhsp_std=0.0:qcovhsp_sum=197.4:qend_avg=152.0:qend_max=152.0:qend_min=152.0:qend_std=0.0:qend_sum=304.0:qstart_avg=1.0:qstart_max=1.0:qstart_min=1.0:qstart_std=0.0:qstart_sum=2.0:ref_name_counter=GB_GCA_004144345.1_protein.faa_SEEL01000048.1_25@PF00015_full_PFAM.591.793--2:scovhsp_avg=75.2:scovhsp_max=75.2:scovhsp_min=75.2:scovhsp_std=0.0:scovhsp_sum=150.4:send_avg=162.0:send_max=162.0:send_min=162.0:send_std=0.0:send_sum=324.0:sstart_avg=11.0:sstart_max=11.0:sstart_min=11.0:sstart_std=0.0:sstart_sum=22.0],1ed56fba-eaa9-4094-a3e0-49557d4500c8_4@MCPsignal.16.170:0[&&NHX:Sample=rhiztom1:Type=capture:besthit=88.8:bitscore=227.0:capture_class=c__Alphaproteobacteria:capture_domain=d__Bacteria:capture_family=f__Rhizobiaceae:capture_genus=g__Agrobacterium:capture_order=o__Rhizobiales:capture_phylum=p__Proteobacteria:capture_species=s__Agrobacterium sp900472925:evalue=2.85e-76:gapopen=0.0:heptad=MCP-36H:length=152.0:mismatch=17.0:qcovhsp=98.7:qend=152.0:qstart=1.0:ref_name=GB_GCA_004144345.1_protein.faa_SEEL01000048.1_25@PF00015_full_PFAM.591.793:scovhsp=75.2:send=162.0:sstart=11.0])0:0[&&NHX:Sample_counter=rhiztom1--3:Type_counter=capture--3:besthit_avg=88.8:besthit_max=88.8:besthit_min=88.8:besthit_std=0.0:besthit_sum=266.4:bitscore_avg=227.0:bitscore_max=227.0:bitscore_min=227.0:bitscore_std=0.0:bitscore_sum=681.0:capture_class_counter=c__Alphaproteobacteria--3:capture_domain_counter=d__Bacteria--3:capture_family_counter=f__Rhizobiaceae--2||f__UBA2966--1:capture_genus_counter=g__Agrobacterium--2||g__JABILA01--1:capture_order_counter=o__Rhizobiales--2||o__UBA2966--1:capture_phylum_counter=p__Proteobacteria--3:capture_species_counter=s__Agrobacterium sp900472925--2||s__JABILA01 sp018654745--1:evalue_avg=2.85e-76:evalue_max=2.85e-76:evalue_min=2.85e-76:evalue_std=0.0:evalue_sum=8.55e-76:gapopen_avg=0.0:gapopen_max=0.0:gapopen_min=0.0:gapopen_std=0.0:gapopen_sum=0.0:gtdb_class_counter=:gtdb_domain_counter=:gtdb_family_counter=:gtdb_genus_counter=:gtdb_order_counter=:gtdb_phylum_counter=:gtdb_species_counter=:heptad_counter=MCP-36H--3:lbd_counter=:length_avg=152.0:length_max=152.0:length_min=152.0:length_std=0.0:length_sum=456.0:mismatch_avg=17.0:mismatch_max=17.0:mismatch_min=17.0:mismatch_std=0.0:mismatch_sum=51.0:name=N649455:qcovhsp_avg=98.7:qcovhsp_max=98.7:qcovhsp_min=98.7:qcovhsp_std=0.0:qcovhsp_sum=296.1:qend_avg=152.0:qend_max=152.0:qend_min=152.0:qend_std=0.0:qend_sum=456.0:qstart_avg=1.0:qstart_max=1.0:qstart_min=1.0:qstart_std=0.0:qstart_sum=3.0:ref_name_counter=GB_GCA_004144345.1_protein.faa_SEEL01000048.1_25@PF00015_full_PFAM.591.793--3:scovhsp_avg=75.2:scovhsp_max=75.2:scovhsp_min=75.2:scovhsp_std=0.0:scovhsp_sum=225.60000000000002:send_avg=162.0:send_max=162.0:send_min=162.0:send_std=0.0:send_sum=486.0:sstart_avg=11.0:sstart_max=11.0:sstart_min=11.0:sstart_std=0.0:sstart_sum=33.0],d27cabe3-3a6c-40c5-bdcb-464f89182814_3@MCPsignal.20.174:0[&&NHX:Sample=rhiztom1:Type=capture:besthit=88.8:bitscore=227.0:capture_class=c__Alphaproteobacteria:capture_domain=d__Bacteria:capture_family=f__Rhizobiaceae:capture_genus=g__Agrobacterium:capture_order=o__Rhizobiales:capture_phylum=p__Proteobacteria:capture_species=s__Agrobacterium sp900472925:evalue=2.85e-76:gapopen=0.0:heptad=MCP-36H:length=152.0:mismatch=17.0:qcovhsp=98.7:qend=152.0:qstart=1.0:ref_name=GB_GCA_004144345.1_protein.faa_SEEL01000048.1_25@PF00015_full_PFAM.591.793:scovhsp=75.2:send=162.0:sstart=11.0])0:0[&&NHX:Sample_counter=rhiztom1--4:Type_counter=capture--4:besthit_avg=88.8:besthit_max=88.8:besthit_min=88.8:besthit_std=0.0:besthit_sum=355.2:bitscore_avg=227.0:bitscore_max=227.0:bitscore_min=227.0:bitscore_std=0.0:bitscore_sum=908.0:capture_class_counter=c__Alphaproteobacteria--4:capture_domain_counter=d__Bacteria--4:capture_family_counter=f__Rhizobiaceae--3||f__UBA2966--1:capture_genus_counter=g__Agrobacterium--3||g__JABILA01--1:capture_order_counter=o__Rhizobiales--3||o__UBA2966--1:capture_phylum_counter=p__Proteobacteria--4:capture_species_counter=s__Agrobacterium sp900472925--3||s__JABILA01 sp018654745--1:evalue_avg=2.85e-76:evalue_max=2.85e-76:evalue_min=2.85e-76:evalue_std=0.0:evalue_sum=1.14e-75:gapopen_avg=0.0:gapopen_max=0.0:gapopen_min=0.0:gapopen_std=0.0:gapopen_sum=0.0:gtdb_class_counter=:gtdb_domain_counter=:gtdb_family_counter=:gtdb_genus_counter=:gtdb_order_counter=:gtdb_phylum_counter=:gtdb_species_counter=:heptad_counter=MCP-36H--4:lbd_counter=:length_avg=152.0:length_max=152.0:length_min=152.0:length_std=0.0:length_sum=608.0:mismatch_avg=17.0:mismatch_max=17.0:mismatch_min=17.0:mismatch_std=0.0:mismatch_sum=68.0:name=N649457:qcovhsp_avg=98.7:qcovhsp_max=98.7:qcovhsp_min=98.7:qcovhsp_std=0.0:qcovhsp_sum=394.8:qend_avg=152.0:qend_max=152.0:qend_min=152.0:qend_std=0.0:qend_sum=608.0:qstart_avg=1.0:qstart_max=1.0:qstart_min=1.0:qstart_std=0.0:qstart_sum=4.0:ref_name_counter=GB_GCA_004144345.1_protein.faa_SEEL01000048.1_25@PF00015_full_PFAM.591.793--4:scovhsp_avg=75.2:scovhsp_max=75.2:scovhsp_min=75.2:scovhsp_std=0.0:scovhsp_sum=300.8:send_avg=162.0:send_max=162.0:send_min=162.0:send_std=0.0:send_sum=648.0:sstart_avg=11.0:sstart_max=11.0:sstart_min=11.0:sstart_std=0.0:sstart_sum=44.0],392c7628-39a3-48f6-86d4-680adbcd2cc1_2@MCPsignal.65.219:0[&&NHX:Sample=rhiztom2:Type=capture:besthit=88.8:bitscore=227.0:capture_class=c__Alphaproteobacteria:capture_domain=d__Bacteria:capture_family=f__Rhizobiaceae:capture_genus=g__Agrobacterium:capture_order=o__Rhizobiales:capture_phylum=p__Proteobacteria:capture_species=s__Agrobacterium sp900472925:evalue=2.85e-76:gapopen=0.0:heptad=MCP-36H:length=152.0:mismatch=17.0:qcovhsp=98.7:qend=152.0:qstart=1.0:ref_name=GB_GCA_004144345.1_protein.faa_SEEL01000048.1_25@PF00015_full_PFAM.591.793:scovhsp=75.2:send=162.0:sstart=11.0])0:0[&&NHX:Sample_counter=rhiztom1--4||rhiztom2--1:Type_counter=capture--5:besthit_avg=88.8:besthit_max=88.8:besthit_min=88.8:besthit_std=0.0:besthit_sum=444.0:bitscore_avg=227.0:bitscore_max=227.0:bitscore_min=227.0:bitscore_std=0.0:bitscore_sum=1135.0:capture_class_counter=c__Alphaproteobacteria--5:capture_domain_counter=d__Bacteria--5:capture_family_counter=f__Rhizobiaceae--4||f__UBA2966--1:capture_genus_counter=g__Agrobacterium--4||g__JABILA01--1:capture_order_counter=o__Rhizobiales--4||o__UBA2966--1:capture_phylum_counter=p__Proteobacteria--5:capture_species_counter=s__Agrobacterium sp900472925--4||s__JABILA01 sp018654745--1:evalue_avg=2.85e-76:evalue_max=2.85e-76:evalue_min=2.85e-76:evalue_std=0.0:evalue_sum=1.425e-75:gapopen_avg=0.0:gapopen_max=0.0:gapopen_min=0.0:gapopen_std=0.0:gapopen_sum=0.0:gtdb_class_counter=:gtdb_domain_counter=:gtdb_family_counter=:gtdb_genus_counter=:gtdb_order_counter=:gtdb_phylum_counter=:gtdb_species_counter=:heptad_counter=MCP-36H--5:lbd_counter=:length_avg=152.0:length_max=152.0:length_min=152.0:length_std=0.0:length_sum=760.0:mismatch_avg=17.0:mismatch_max=17.0:mismatch_min=17.0:mismatch_std=0.0:mismatch_sum=85.0:name=N649459:qcovhsp_avg=98.7:qcovhsp_max=98.7:qcovhsp_min=98.7:qcovhsp_std=0.0:qcovhsp_sum=493.5:qend_avg=152.0:qend_max=152.0:qend_min=152.0:qend_std=0.0:qend_sum=760.0:qstart_avg=1.0:qstart_max=1.0:qstart_min=1.0:qstart_std=0.0:qstart_sum=5.0:ref_name_counter=GB_GCA_004144345.1_protein.faa_SEEL01000048.1_25@PF00015_full_PFAM.591.793--5:scovhsp_avg=75.2:scovhsp_max=75.2:scovhsp_min=75.2:scovhsp_std=0.0:scovhsp_sum=376.0:send_avg=162.0:send_max=162.0:send_min=162.0:send_std=0.0:send_sum=810.0:sstart_avg=11.0:sstart_max=11.0:sstart_min=11.0:sstart_std=0.0:sstart_sum=55.0],d291a446-ad3f-4eaa-b2bd-f4ebe379eefa_6@MCPsignal.20.174:0[&&NHX:Sample=rhiztom2:Type=capture:besthit=88.8:bitscore=227.0:capture_class=c__Alphaproteobacteria:capture_domain=d__Bacteria:capture_family=f__Rhizobiaceae:capture_genus=g__Agrobacterium:capture_order=o__Rhizobiales:capture_phylum=p__Proteobacteria:capture_species=s__Agrobacterium sp900472925:evalue=2.85e-76:gapopen=0.0:heptad=MCP-36H:length=152.0:mismatch=17.0:qcovhsp=98.7:qend=152.0:qstart=1.0:ref_name=GB_GCA_004144345.1_protein.faa_SEEL01000048.1_25@PF00015_full_PFAM.591.793:scovhsp=75.2:send=162.0:sstart=11.0])0:0[&&NHX:Sample_counter=rhiztom1--4||rhiztom2--2:Type_counter=capture--6:besthit_avg=88.8:besthit_max=88.8:besthit_min=88.8:besthit_std=0.0:besthit_sum=532.8:bitscore_avg=227.0:bitscore_max=227.0:bitscore_min=227.0:bitscore_std=0.0:bitscore_sum=1362.0:capture_class_counter=c__Alphaproteobacteria--6:capture_domain_counter=d__Bacteria--6:capture_family_counter=f__Rhizobiaceae--5||f__UBA2966--1:capture_genus_counter=g__Agrobacterium--5||g__JABILA01--1:capture_order_counter=o__Rhizobiales--5||o__UBA2966--1:capture_phylum_counter=p__Proteobacteria--6:capture_species_counter=s__Agrobacterium sp900472925--5||s__JABILA01 sp018654745--1:evalue_avg=2.85e-76:evalue_max=2.85e-76:evalue_min=2.85e-76:evalue_std=0.0:evalue_sum=1.71e-75:gapopen_avg=0.0:gapopen_max=0.0:gapopen_min=0.0:gapopen_std=0.0:gapopen_sum=0.0:gtdb_class_counter=:gtdb_domain_counter=:gtdb_family_counter=:gtdb_genus_counter=:gtdb_order_counter=:gtdb_phylum_counter=:gtdb_species_counter=:heptad_counter=MCP-36H--6:lbd_counter=:length_avg=152.0:length_max=152.0:length_min=152.0:length_std=0.0:length_sum=912.0:mismatch_avg=17.0:mismatch_max=17.0:mismatch_min=17.0:mismatch_std=0.0:mismatch_sum=102.0:name=N649461:qcovhsp_avg=98.7:qcovhsp_max=98.7:qcovhsp_min=98.7:qcovhsp_std=0.0:qcovhsp_sum=592.2:qend_avg=152.0:qend_max=152.0:qend_min=152.0:qend_std=0.0:qend_sum=912.0:qstart_avg=1.0:qstart_max=1.0:qstart_min=1.0:qstart_std=0.0:qstart_sum=6.0:ref_name_counter=GB_GCA_004144345.1_protein.faa_SEEL01000048.1_25@PF00015_full_PFAM.591.793--6:scovhsp_avg=75.2:scovhsp_max=75.2:scovhsp_min=75.2:scovhsp_std=0.0:scovhsp_sum=451.2:send_avg=162.0:send_max=162.0:send_min=162.0:send_std=0.0:send_sum=972.0:sstart_avg=11.0:sstart_max=11.0:sstart_min=11.0:sstart_std=0.0:sstart_sum=66.0],b9b2eb76-3aad-41f4-b42f-7bfea7e273c5_3@MCPsignal.32.186:0[&&NHX:Sample=rhiztom2:Type=capture:besthit=88.8:bitscore=227.0:capture_class=c__Alphaproteobacteria:capture_domain=d__Bacteria:capture_family=f__Rhizobiaceae:capture_genus=g__Agrobacterium:capture_order=o__Rhizobiales:capture_phylum=p__Proteobacteria:capture_species=s__Agrobacterium sp900472925:evalue=2.85e-76:gapopen=0.0:heptad=MCP-36H:length=152.0:mismatch=17.0:qcovhsp=98.7:qend=152.0:qstart=1.0:ref_name=GB_GCA_004144345.1_protein.faa_SEEL01000048.1_25@PF00015_full_PFAM.591.793:scovhsp=75.2:send=162.0:sstart=11.0])0:0[&&NHX:Sample_counter=rhiztom1--4||rhiztom2--3:Type_counter=capture--7:besthit_avg=88.79999999999998:besthit_max=88.8:besthit_min=88.8:besthit_std=1.5349477418661813e-14:besthit_sum=621.5999999999999:bitscore_avg=227.0:bitscore_max=227.0:bitscore_min=227.0:bitscore_std=0.0:bitscore_sum=1589.0:capture_class_counter=c__Alphaproteobacteria--7:capture_domain_counter=d__Bacteria--7:capture_family_counter=f__Rhizobiaceae--6||f__UBA2966--1:capture_genus_counter=g__Agrobacterium--6||g__JABILA01--1:capture_order_counter=o__Rhizobiales--6||o__UBA2966--1:capture_phylum_counter=p__Proteobacteria--7:capture_species_counter=s__Agrobacterium sp900472925--6||s__JABILA01 sp018654745--1:evalue_avg=2.85e-76:evalue_max=2.85e-76:evalue_min=2.85e-76:evalue_std=0.0:evalue_sum=1.995e-75:gapopen_avg=0.0:gapopen_max=0.0:gapopen_min=0.0:gapopen_std=0.0:gapopen_sum=0.0:gtdb_class_counter=:gtdb_domain_counter=:gtdb_family_counter=:gtdb_genus_counter=:gtdb_order_counter=:gtdb_phylum_counter=:gtdb_species_counter=:heptad_counter=MCP-36H--7:lbd_counter=:length_avg=152.0:length_max=152.0:length_min=152.0:length_std=0.0:length_sum=1064.0:mismatch_avg=17.0:mismatch_max=17.0:mismatch_min=17.0:mismatch_std=0.0:mismatch_sum=119.0:name=N649463:qcovhsp_avg=98.70000000000002:qcovhsp_max=98.7:qcovhsp_min=98.7:qcovhsp_std=1.5349477418661813e-14:qcovhsp_sum=690.9000000000001:qend_avg=152.0:qend_max=152.0:qend_min=152.0:qend_std=0.0:qend_sum=1064.0:qstart_avg=1.0:qstart_max=1.0:qstart_min=1.0:qstart_std=0.0:qstart_sum=7.0:ref_name_counter=GB_GCA_004144345.1_protein.faa_SEEL01000048.1_25@PF00015_full_PFAM.591.793--7:scovhsp_avg=75.2:scovhsp_max=75.2:scovhsp_min=75.2:scovhsp_std=0.0:scovhsp_sum=526.4:send_avg=162.0:send_max=162.0:send_min=162.0:send_std=0.0:send_sum=1134.0:sstart_avg=11.0:sstart_max=11.0:sstart_min=11.0:sstart_std=0.0:sstart_sum=77.0],727a58e7-0273-4130-84aa-59935f032590_2@MCPsignal.20.174:0[&&NHX:Sample=rhiztom3:Type=capture:besthit=88.8:bitscore=227.0:capture_class=c__Alphaproteobacteria:capture_domain=d__Bacteria:capture_family=f__Rhizobiaceae:capture_genus=g__Agrobacterium:capture_order=o__Rhizobiales:capture_phylum=p__Proteobacteria:capture_species=s__Agrobacterium sp900472925:evalue=2.85e-76:gapopen=0.0:heptad=MCP-36H:length=152.0:mismatch=17.0:qcovhsp=98.7:qend=152.0:qstart=1.0:ref_name=GB_GCA_004144345.1_protein.faa_SEEL01000048.1_25@PF00015_full_PFAM.591.793:scovhsp=75.2:send=162.0:sstart=11.0])0:0[&&NHX:Sample_counter=rhiztom1--4||rhiztom2--3||rhiztom3--1:Type_counter=capture--8:besthit_avg=88.8:besthit_max=88.8:besthit_min=88.8:besthit_std=0.0:besthit_sum=710.4:bitscore_avg=227.0:bitscore_max=227.0:bitscore_min=227.0:bitscore_std=0.0:bitscore_sum=1816.0:capture_class_counter=c__Alphaproteobacteria--8:capture_domain_counter=d__Bacteria--8:capture_family_counter=f__Rhizobiaceae--7||f__UBA2966--1:capture_genus_counter=g__Agrobacterium--7||g__JABILA01--1:capture_order_counter=o__Rhizobiales--7||o__UBA2966--1:capture_phylum_counter=p__Proteobacteria--8:capture_species_counter=s__Agrobacterium sp900472925--7||s__JABILA01 sp018654745--1:evalue_avg=2.85e-76:evalue_max=2.85e-76:evalue_min=2.85e-76:evalue_std=0.0:evalue_sum=2.28e-75:gapopen_avg=0.0:gapopen_max=0.0:gapopen_min=0.0:gapopen_std=0.0:gapopen_sum=0.0:gtdb_class_counter=:gtdb_domain_counter=:gtdb_family_counter=:gtdb_genus_counter=:gtdb_order_counter=:gtdb_phylum_counter=:gtdb_species_counter=:heptad_counter=MCP-36H--8:lbd_counter=:length_avg=152.0:length_max=152.0:length_min=152.0:length_std=0.0:length_sum=1216.0:mismatch_avg=17.0:mismatch_max=17.0:mismatch_min=17.0:mismatch_std=0.0:mismatch_sum=136.0:name=N649465:qcovhsp_avg=98.7:qcovhsp_max=98.7:qcovhsp_min=98.7:qcovhsp_std=0.0:qcovhsp_sum=789.6:qend_avg=152.0:qend_max=152.0:qend_min=152.0:qend_std=0.0:qend_sum=1216.0:qstart_avg=1.0:qstart_max=1.0:qstart_min=1.0:qstart_std=0.0:qstart_sum=8.0:ref_name_counter=GB_GCA_004144345.1_protein.faa_SEEL01000048.1_25@PF00015_full_PFAM.591.793--8:scovhsp_avg=75.2:scovhsp_max=75.2:scovhsp_min=75.2:scovhsp_std=0.0:scovhsp_sum=601.6:send_avg=162.0:send_max=162.0:send_min=162.0:send_std=0.0:send_sum=1296.0:sstart_avg=11.0:sstart_max=11.0:sstart_min=11.0:sstart_std=0.0:sstart_sum=88.0],11dce9ab-c707-51d6-912f-8c3d1363f01e_5@MCPsignal.15.169:0[&&NHX:Sample=rhiztom3:Type=capture:besthit=88.8:bitscore=227.0:capture_class=c__Alphaproteobacteria:capture_domain=d__Bacteria:capture_family=f__Rhizobiaceae:capture_genus=g__Agrobacterium:capture_order=o__Rhizobiales:capture_phylum=p__Proteobacteria:capture_species=s__Agrobacterium sp900472925:evalue=2.85e-76:gapopen=0.0:heptad=MCP-36H:length=152.0:mismatch=17.0:qcovhsp=98.7:qend=152.0:qstart=1.0:ref_name=GB_GCA_004144345.1_protein.faa_SEEL01000048.1_25@PF00015_full_PFAM.591.793:scovhsp=75.2:send=162.0:sstart=11.0]):5e-09[&&NHX:Sample_counter=rhiztom1--4||rhiztom2--3||rhiztom3--2:Type_counter=capture--9:besthit_avg=88.8:besthit_max=88.8:besthit_min=88.8:besthit_std=0.0:besthit_sum=799.1999999999999:bitscore_avg=227.0:bitscore_max=227.0:bitscore_min=227.0:bitscore_std=0.0:bitscore_sum=2043.0:capture_class_counter=c__Alphaproteobacteria--9:capture_domain_counter=d__Bacteria--9:capture_family_counter=f__Rhizobiaceae--8||f__UBA2966--1:capture_genus_counter=g__Agrobacterium--8||g__JABILA01--1:capture_order_counter=o__Rhizobiales--8||o__UBA2966--1:capture_phylum_counter=p__Proteobacteria--9:capture_species_counter=s__Agrobacterium sp900472925--8||s__JABILA01 sp018654745--1:evalue_avg=2.85e-76:evalue_max=2.85e-76:evalue_min=2.85e-76:evalue_std=0.0:evalue_sum=2.5649999999999996e-75:gapopen_avg=0.0:gapopen_max=0.0:gapopen_min=0.0:gapopen_std=0.0:gapopen_sum=0.0:gtdb_class_counter=:gtdb_domain_counter=:gtdb_family_counter=:gtdb_genus_counter=:gtdb_order_counter=:gtdb_phylum_counter=:gtdb_species_counter=:heptad_counter=MCP-36H--9:lbd_counter=:length_avg=152.0:length_max=152.0:length_min=152.0:length_std=0.0:length_sum=1368.0:mismatch_avg=17.0:mismatch_max=17.0:mismatch_min=17.0:mismatch_std=0.0:mismatch_sum=153.0:name=N649467:qcovhsp_avg=98.7:qcovhsp_max=98.7:qcovhsp_min=98.7:qcovhsp_std=0.0:qcovhsp_sum=888.3000000000001:qend_avg=152.0:qend_max=152.0:qend_min=152.0:qend_std=0.0:qend_sum=1368.0:qstart_avg=1.0:qstart_max=1.0:qstart_min=1.0:qstart_std=0.0:qstart_sum=9.0:ref_name_counter=GB_GCA_004144345.1_protein.faa_SEEL01000048.1_25@PF00015_full_PFAM.591.793--9:scovhsp_avg=75.2:scovhsp_max=75.2:scovhsp_min=75.2:scovhsp_std=0.0:scovhsp_sum=676.8000000000001:send_avg=162.0:send_max=162.0:send_min=162.0:send_std=0.0:send_sum=1458.0:sstart_avg=11.0:sstart_max=11.0:sstart_min=11.0:sstart_std=0.0:sstart_sum=99.0])0:5e-09[&&NHX:Sample_counter=rhiztom1--4||rhiztom2--4||rhiztom3--2:Type_counter=capture--10:besthit_avg=88.63:besthit_max=88.8:besthit_min=87.1:besthit_std=0.5375872022286254:besthit_sum=886.3:bitscore_avg=225.9:bitscore_max=227.0:bitscore_min=216.0:bitscore_std=3.4785054261852175:bitscore_sum=2259.0:capture_class_counter=c__Alphaproteobacteria--10:capture_domain_counter=d__Bacteria--10:capture_family_counter=f__Rhizobiaceae--9||f__UBA2966--1:capture_genus_counter=g__Agrobacterium--9||g__JABILA01--1:capture_order_counter=o__Rhizobiales--9||o__UBA2966--1:capture_phylum_counter=p__Proteobacteria--10:capture_species_counter=s__Agrobacterium sp900472925--9||s__JABILA01 sp018654745--1:evalue_avg=6.262565000000002e-73:evalue_max=6.26e-72:evalue_min=2.85e-76:evalue_std=1.9794956903520907e-72:evalue_sum=6.262565000000001e-72:gapopen_avg=0.0:gapopen_max=0.0:gapopen_min=0.0:gapopen_std=0.0:gapopen_sum=0.0:gtdb_class_counter=:gtdb_domain_counter=:gtdb_family_counter=:gtdb_genus_counter=:gtdb_order_counter=:gtdb_phylum_counter=:gtdb_species_counter=:heptad_counter=MCP-36H--10:lbd_counter=:length_avg=151.5:length_max=152.0:length_min=147.0:length_std=1.5811388300841898:length_sum=1515.0:mismatch_avg=17.2:mismatch_max=19.0:mismatch_min=17.0:mismatch_std=0.6324555320336759:mismatch_sum=172.0:name=N649468:qcovhsp_avg=98.63000000000002:qcovhsp_max=98.7:qcovhsp_min=98.0:qcovhsp_std=0.22135943621178747:qcovhsp_sum=986.3000000000002:qend_avg=151.6:qend_max=152.0:qend_min=148.0:qend_std=1.2649110640673515:qend_sum=1516.0:qstart_avg=1.1:qstart_max=2.0:qstart_min=1.0:qstart_std=0.31622776601683794:qstart_sum=11.0:ref_name_counter=GB_GCA_004144345.1_protein.faa_SEEL01000048.1_25@PF00015_full_PFAM.591.793--10:scovhsp_avg=74.96000000000001:scovhsp_max=75.2:scovhsp_min=72.8:scovhsp_std=0.7589466384404129:scovhsp_sum=749.6000000000001:send_avg=162.0:send_max=162.0:send_min=162.0:send_std=0.0:send_sum=1620.0:sstart_avg=11.5:sstart_max=16.0:sstart_min=11.0:sstart_std=1.5811388300841898:sstart_sum=115.0])0.533:5e-09[&&NHX:Sample_counter=rhizpot1--2||rhiztom1--5||rhiztom2--9||rhiztom3--6:Type_counter=capture--22:besthit_avg=88.73636363636363:besthit_max=90.3:besthit_min=86.8:besthit_std=0.7822710859721534:besthit_sum=1952.1999999999998:bitscore_avg=219.63636363636363:bitscore_max=229.0:bitscore_min=184.0:bitscore_std=11.66821263721167:bitscore_sum=4832.0:capture_class_counter=c__Alphaproteobacteria--20||c__Gammaproteobacteria--2:capture_domain_counter=d__Bacteria--22:capture_family_counter=f__Burkholderiaceae--2||f__Caulobacteraceae--1||f__Rhizobiaceae--18||f__UBA2966--1:capture_genus_counter=g__Acidovorax_A--1||g__Agrobacterium--18||g__Caulobacter--1||g__JABILA01--1||g__Rubrivivax--1:capture_order_counter=o__Burkholderiales--2||o__Caulobacterales--1||o__Rhizobiales--18||o__UBA2966--1:capture_phylum_counter=p__Proteobacteria--22:capture_species_counter=s__Acidovorax_A citrulli--1||s__Agrobacterium sp900472925--18||s__Caulobacter sp003060965--1||s__JABILA01 sp018654745--1||s__Rubrivivax sp904426505--1:evalue_avg=4.327272829593992e-61:evalue_max=9.52e-60:evalue_min=3.63e-77:evalue_std=2.0296708174200338e-60:evalue_sum=9.520000225106782e-60:gapopen_avg=0.045454545454545456:gapopen_max=1.0:gapopen_min=0.0:gapopen_std=0.21320071635561044:gapopen_sum=1.0:gtdb_class_counter=:gtdb_domain_counter=:gtdb_family_counter=:gtdb_genus_counter=:gtdb_order_counter=:gtdb_phylum_counter=:gtdb_species_counter=:heptad_counter=MCP-36H--22:lbd_counter=:length_avg=147.13636363636363:length_max=154.0:length_min=123.0:length_std=8.576243236519591:length_sum=3237.0:mismatch_avg=16.545454545454547:mismatch_max=20.0:mismatch_min=13.0:mismatch_std=1.765469659009499:mismatch_sum=364.0:name=N649469:qcovhsp_avg=98.87272727272726:qcovhsp_max=100.0:qcovhsp_min=97.8:qcovhsp_std=0.6119304490372038:qcovhsp_sum=2175.2:qend_avg=147.1818181818182:qend_max=154.0:qend_min=123.0:qend_std=8.578135903820574:qend_sum=3238.0:qstart_avg=1.0454545454545454:qstart_max=2.0:qstart_min=1.0:qstart_std=0.21320071635561047:qstart_sum=23.0:ref_name_counter=GB_GCA_004144345.1_protein.faa_SEEL01000048.1_25@PF00015_full_PFAM.591.793--22:scovhsp_avg=72.78636363636365:scovhsp_max=75.7:scovhsp_min=60.9:scovhsp_std=4.21700587243349:scovhsp_sum=1601.3000000000002:send_avg=158.72727272727272:send_max=162.0:send_min=144.0:send_std=6.318392036117886:send_sum=3492.0:sstart_avg=12.636363636363637:sstart_max=40.0:sstart_min=10.0:sstart_std=6.462680076116545:sstart_sum=278.0])0:5e-09[&&NHX:Sample_counter=rhizpot1--2||rhiztom1--7||rhiztom2--12||rhiztom3--8:Type_counter=capture--29:besthit_avg=88.34482758620689:besthit_max=90.3:besthit_min=85.8:besthit_std=1.14940550065071:besthit_sum=2562.0:bitscore_avg=209.72413793103448:bitscore_max=229.0:bitscore_min=150.0:bitscore_std=23.27459766680671:bitscore_sum=6082.0:capture_class_counter=c__Alphaproteobacteria--25||c__Gammaproteobacteria--2||c__Nitrospiria--1||c__Thermoleophilia--1:capture_domain_counter=d__Bacteria--29:capture_family_counter=f__Burkholderiaceae--2||f__Caulobacteraceae--1||f__Nitrospiraceae--1||f__Rhizobiaceae--23||f__UBA2241--1||f__UBA2966--1:capture_genus_counter=g__Acidovorax_A--1||g__Agrobacterium--23||g__Bog-752--1||g__Caulobacter--1||g__JABILA01--1||g__Rubrivivax--1||g__SCVQ01--1:capture_order_counter=o__Burkholderiales--2||o__Caulobacterales--1||o__Nitrospirales--1||o__Rhizobiales--23||o__UBA2241--1||o__UBA2966--1:capture_phylum_counter=p__Actinobacteriota--1||p__Nitrospirota--1||p__Proteobacteria--27:capture_species_counter=s__Acidovorax_A citrulli--1||s__Agrobacterium sp900472925--23||s__Bog-752 sp003132645--1||s__Caulobacter sp003060965--1||s__JABILA01 sp018654745--1||s__Rubrivivax sp904426505--1||s__SCVQ01 sp004296865--1:evalue_avg=2.751995191483964e-48:evalue_max=7.98e-47:evalue_min=3.63e-77:evalue_std=1.481843592731585e-47:evalue_sum=7.980786055303496e-47:gapopen_avg=0.034482758620689655:gapopen_max=1.0:gapopen_min=0.0:gapopen_std=0.1856953381770519:gapopen_sum=1.0:gtdb_class_counter=:gtdb_domain_counter=:gtdb_family_counter=:gtdb_genus_counter=:gtdb_order_counter=:gtdb_phylum_counter=:gtdb_species_counter=:heptad_counter=MCP-36H--29:lbd_counter=:length_avg=141.24137931034483:length_max=154.0:length_min=106.0:length_std=14.642538744585908:length_sum=4096.0:mismatch_avg=16.344827586206897:mismatch_max=20.0:mismatch_min=13.0:mismatch_std=1.7377296779124007:mismatch_sum=474.0:name=N649470:qcovhsp_avg=98.74827586206897:qcovhsp_max=100.0:qcovhsp_min=97.2:qcovhsp_std=0.6832802654711059:qcovhsp_sum=2863.7:qend_avg=141.41379310344828:qend_max=154.0:qend_min=107.0:qend_std=14.398703417270672:qend_sum=4101.0:qstart_avg=1.1724137931034482:qstart_max=2.0:qstart_min=1.0:qstart_std=0.38442587221924474:qstart_sum=34.0:ref_name_counter=GB_GCA_004144345.1_protein.faa_SEEL01000048.1_25@PF00015_full_PFAM.591.793--28||GB_GCA_016213505.1_protein.faa_JACRAF010000031.1_6@PF00015_full_PFAM.566.766--1:scovhsp_avg=69.90344827586208:scovhsp_max=75.7:scovhsp_min=52.5:scovhsp_std=7.180951128736396:scovhsp_sum=2027.2:send_avg=159.48275862068965:send_max=162.0:send_min=144.0:send_std=5.641812586490598:send_sum=4625.0:sstart_avg=19.275862068965516:sstart_max=57.0:sstart_min=10.0:sstart_std=14.858611143816661:sstart_sum=559.0],((ab02adcc-1859-480d-a901-8cbc90f74934_6@MCPsignal.23.148:0.00653243[&&NHX:Sample=rhiztom2:Type=capture:besthit=89.6:bitscore=191.0:capture_class=c__Alphaproteobacteria:capture_domain=d__Bacteria:capture_family=f__Rhizobiaceae:capture_genus=g__Agrobacterium:capture_order=o__Rhizobiales:capture_phylum=p__Proteobacteria:capture_species=s__Agrobacterium sp900472925:evalue=1.75e-62:gapopen=0.0:heptad=MCP-36H:length=125.0:mismatch=13.0:qcovhsp=100.0:qend=125.0:qstart=1.0:ref_name=GB_GCA_004144345.1_protein.faa_SEEL01000048.1_25@PF00015_full_PFAM.591.793:scovhsp=61.9:send=137.0:sstart=13.0],(135efca8-dd6c-4595-8e4b-38b4c453792a_6@MCPsignal.19.109:5e-09[&&NHX:Sample=rhiztom1:Type=capture:capture_class=c__Alphaproteobacteria:capture_domain=d__Bacteria:capture_family=f__Magnetospirillaceae:capture_genus=g__Magnetospirillum:capture_order=o__Rhodospirillales:capture_phylum=p__Proteobacteria:capture_species=s__Magnetospirillum sp018224925:heptad=MCP-36H],7edf6177-fb46-4aaf-becd-1ccd46cc6d52_2@MCPsignal.20.115:5e-09[&&NHX:Sample=rhiztom1:Type=capture:capture_class=c__Alphaproteobacteria:capture_domain=d__Bacteria:capture_family=f__Rhizobiaceae:capture_genus=g__Agrobacterium:capture_order=o__Rhizobiales:capture_phylum=p__Proteobacteria:capture_species=s__Agrobacterium sp900472925:heptad=MCP-36H])0:5e-09[&&NHX:Sample_counter=rhiztom1--2:Type_counter=capture--2:capture_class_counter=c__Alphaproteobacteria--2:capture_domain_counter=d__Bacteria--2:capture_family_counter=f__Magnetospirillaceae--1||f__Rhizobiaceae--1:capture_genus_counter=g__Agrobacterium--1||g__Magnetospirillum--1:capture_order_counter=o__Rhizobiales--1||o__Rhodospirillales--1:capture_phylum_counter=p__Proteobacteria--2:capture_species_counter=s__Agrobacterium sp900472925--1||s__Magnetospirillum sp018224925--1:gtdb_class_counter=:gtdb_domain_counter=:gtdb_family_counter=:gtdb_genus_counter=:gtdb_order_counter=:gtdb_phylum_counter=:gtdb_species_counter=:heptad_counter=MCP-36H--2:lbd_counter=:name=N649474:ref_name_counter=])0:9e-09[&&NHX:Sample_counter=rhiztom1--2||rhiztom2--1:Type_counter=capture--3:besthit_avg=89.6:besthit_max=89.6:besthit_min=89.6:besthit_std=0:besthit_sum=89.6:bitscore_avg=191.0:bitscore_max=191.0:bitscore_min=191.0:bitscore_std=0:bitscore_sum=191.0:capture_class_counter=c__Alphaproteobacteria--3:capture_domain_counter=d__Bacteria--3:capture_family_counter=f__Magnetospirillaceae--1||f__Rhizobiaceae--2:capture_genus_counter=g__Agrobacterium--2||g__Magnetospirillum--1:capture_order_counter=o__Rhizobiales--2||o__Rhodospirillales--1:capture_phylum_counter=p__Proteobacteria--3:capture_species_counter=s__Agrobacterium sp900472925--2||s__Magnetospirillum sp018224925--1:evalue_avg=1.75e-62:evalue_max=1.75e-62:evalue_min=1.75e-62:evalue_std=0:evalue_sum=1.75e-62:gapopen_avg=0.0:gapopen_max=0.0:gapopen_min=0.0:gapopen_std=0:gapopen_sum=0.0:gtdb_class_counter=:gtdb_domain_counter=:gtdb_family_counter=:gtdb_genus_counter=:gtdb_order_counter=:gtdb_phylum_counter=:gtdb_species_counter=:heptad_counter=MCP-36H--3:lbd_counter=:length_avg=125.0:length_max=125.0:length_min=125.0:length_std=0:length_sum=125.0:mismatch_avg=13.0:mismatch_max=13.0:mismatch_min=13.0:mismatch_std=0:mismatch_sum=13.0:name=N649475:qcovhsp_avg=100.0:qcovhsp_max=100.0:qcovhsp_min=100.0:qcovhsp_std=0:qcovhsp_sum=100.0:qend_avg=125.0:qend_max=125.0:qend_min=125.0:qend_std=0:qend_sum=125.0:qstart_avg=1.0:qstart_max=1.0:qstart_min=1.0:qstart_std=0:qstart_sum=1.0:ref_name_counter=GB_GCA_004144345.1_protein.faa_SEEL01000048.1_25@PF00015_full_PFAM.591.793--1:scovhsp_avg=61.9:scovhsp_max=61.9:scovhsp_min=61.9:scovhsp_std=0:scovhsp_sum=61.9:send_avg=137.0:send_max=137.0:send_min=137.0:send_std=0:send_sum=137.0:sstart_avg=13.0:sstart_max=13.0:sstart_min=13.0:sstart_std=0:sstart_sum=13.0],(ffc2d1f1-c848-4735-a7f3-1b04480070f9_2@MCPsignal.20.137:0.00723864[&&NHX:Sample=rhiztom2:Type=capture:besthit=93.2:bitscore=188.0:capture_class=c__Alphaproteobacteria:capture_domain=d__Bacteria:capture_family=f__Rhizobiaceae:capture_genus=g__Agrobacterium:capture_order=o__Rhizobiales:capture_phylum=p__Proteobacteria:capture_species=s__Agrobacterium sp900472925:evalue=1.18e-61:gapopen=0.0:heptad=MCP-36H:length=117.0:mismatch=8.0:qcovhsp=100.0:qend=117.0:qstart=1.0:ref_name=GB_GCA_001899065.1_protein.faa_MKUZ01000024.1_189@PF00015_full_PFAM.591.786:scovhsp=60.0:send=122.0:sstart=6.0],(e2bf7b60-009a-41d0-a09d-b8651b57b236_2@MCPsignal.87.157:0.0133744[&&NHX:Sample=rhiztom3:Type=capture:capture_class=c__Gammaproteobacteria:capture_domain=d__Bacteria:capture_family=f__Burkholderiaceae:capture_genus=g__Herbaspirillum:capture_order=o__Burkholderiales:capture_phylum=p__Proteobacteria:capture_species=s__Herbaspirillum hiltneri:heptad=MCP-36H],3eb2a7e1-c2fd-45a9-8d55-2d08064a348f_2@MCPsignal.19.174:0.00997673[&&NHX:Sample=rhiztom1:Type=capture:besthit=87.6:bitscore=226.0:capture_class=c__Alphaproteobacteria:capture_domain=d__Bacteria:capture_family=f__UBA2966:capture_genus=g__JABILA01:capture_order=o__UBA2966:capture_phylum=p__Proteobacteria:capture_species=s__JABILA01 sp018654745:evalue=5.98e-76:gapopen=0.0:heptad=MCP-36H:length=153.0:mismatch=19.0:qcovhsp=98.7:qend=153.0:qstart=1.0:ref_name=GB_GCA_004144345.1_protein.faa_SEEL01000048.1_25@PF00015_full_PFAM.591.793:scovhsp=75.7:send=162.0:sstart=10.0])0:1.8e-08[&&NHX:Sample_counter=rhiztom1--1||rhiztom3--1:Type_counter=capture--2:besthit_avg=87.6:besthit_max=87.6:besthit_min=87.6:besthit_std=0:besthit_sum=87.6:bitscore_avg=226.0:bitscore_max=226.0:bitscore_min=226.0:bitscore_std=0:bitscore_sum=226.0:capture_class_counter=c__Alphaproteobacteria--1||c__Gammaproteobacteria--1:capture_domain_counter=d__Bacteria--2:capture_family_counter=f__Burkholderiaceae--1||f__UBA2966--1:capture_genus_counter=g__Herbaspirillum--1||g__JABILA01--1:capture_order_counter=o__Burkholderiales--1||o__UBA2966--1:capture_phylum_counter=p__Proteobacteria--2:capture_species_counter=s__Herbaspirillum hiltneri--1||s__JABILA01 sp018654745--1:evalue_avg=5.98e-76:evalue_max=5.98e-76:evalue_min=5.98e-76:evalue_std=0:evalue_sum=5.98e-76:gapopen_avg=0.0:gapopen_max=0.0:gapopen_min=0.0:gapopen_std=0:gapopen_sum=0.0:gtdb_class_counter=:gtdb_domain_counter=:gtdb_family_counter=:gtdb_genus_counter=:gtdb_order_counter=:gtdb_phylum_counter=:gtdb_species_counter=:heptad_counter=MCP-36H--2:lbd_counter=:length_avg=153.0:length_max=153.0:length_min=153.0:length_std=0:length_sum=153.0:mismatch_avg=19.0:mismatch_max=19.0:mismatch_min=19.0:mismatch_std=0:mismatch_sum=19.0:name=N649479:qcovhsp_avg=98.7:qcovhsp_max=98.7:qcovhsp_min=98.7:qcovhsp_std=0:qcovhsp_sum=98.7:qend_avg=153.0:qend_max=153.0:qend_min=153.0:qend_std=0:qend_sum=153.0:qstart_avg=1.0:qstart_max=1.0:qstart_min=1.0:qstart_std=0:qstart_sum=1.0:ref_name_counter=GB_GCA_004144345.1_protein.faa_SEEL01000048.1_25@PF00015_full_PFAM.591.793--1:scovhsp_avg=75.7:scovhsp_max=75.7:scovhsp_min=75.7:scovhsp_std=0:scovhsp_sum=75.7:send_avg=162.0:send_max=162.0:send_min=162.0:send_std=0:send_sum=162.0:sstart_avg=10.0:sstart_max=10.0:sstart_min=10.0:sstart_std=0:sstart_sum=10.0])0:6e-09[&&NHX:Sample_counter=rhiztom1--1||rhiztom2--1||rhiztom3--1:Type_counter=capture--3:besthit_avg=90.4:besthit_max=93.2:besthit_min=87.6:besthit_std=3.959797974644672:besthit_sum=180.8:bitscore_avg=207.0:bitscore_max=226.0:bitscore_min=188.0:bitscore_std=26.870057685088806:bitscore_sum=414.0:capture_class_counter=c__Alphaproteobacteria--2||c__Gammaproteobacteria--1:capture_domain_counter=d__Bacteria--3:capture_family_counter=f__Burkholderiaceae--1||f__Rhizobiaceae--1||f__UBA2966--1:capture_genus_counter=g__Agrobacterium--1||g__Herbaspirillum--1||g__JABILA01--1:capture_order_counter=o__Burkholderiales--1||o__Rhizobiales--1||o__UBA2966--1:capture_phylum_counter=p__Proteobacteria--3:capture_species_counter=s__Agrobacterium sp900472925--1||s__Herbaspirillum hiltneri--1||s__JABILA01 sp018654745--1:evalue_avg=5.900000000000031e-62:evalue_max=1.18e-61:evalue_min=5.98e-76:evalue_std=8.34386001800122e-62:evalue_sum=1.1800000000000061e-61:gapopen_avg=0.0:gapopen_max=0.0:gapopen_min=0.0:gapopen_std=0.0:gapopen_sum=0.0:gtdb_class_counter=:gtdb_domain_counter=:gtdb_family_counter=:gtdb_genus_counter=:gtdb_order_counter=:gtdb_phylum_counter=:gtdb_species_counter=:heptad_counter=MCP-36H--3:lbd_counter=:length_avg=135.0:length_max=153.0:length_min=117.0:length_std=25.45584412271571:length_sum=270.0:mismatch_avg=13.5:mismatch_max=19.0:mismatch_min=8.0:mismatch_std=7.7781745930520225:mismatch_sum=27.0:name=N649480:qcovhsp_avg=99.35:qcovhsp_max=100.0:qcovhsp_min=98.7:qcovhsp_std=0.9192388155425097:qcovhsp_sum=198.7:qend_avg=135.0:qend_max=153.0:qend_min=117.0:qend_std=25.45584412271571:qend_sum=270.0:qstart_avg=1.0:qstart_max=1.0:qstart_min=1.0:qstart_std=0.0:qstart_sum=2.0:ref_name_counter=GB_GCA_001899065.1_protein.faa_MKUZ01000024.1_189@PF00015_full_PFAM.591.786--1||GB_GCA_004144345.1_protein.faa_SEEL01000048.1_25@PF00015_full_PFAM.591.793--1:scovhsp_avg=67.85:scovhsp_max=75.7:scovhsp_min=60.0:scovhsp_std=11.101576464628799:scovhsp_sum=135.7:send_avg=142.0:send_max=162.0:send_min=122.0:send_std=28.284271247461902:send_sum=284.0:sstart_avg=8.0:sstart_max=10.0:sstart_min=6.0:sstart_std=2.8284271247461903:sstart_sum=16.0])0.806:5e-09[&&NHX:Sample_counter=rhiztom1--3||rhiztom2--2||rhiztom3--1:Type_counter=capture--6:besthit_avg=90.13333333333333:besthit_max=93.2:besthit_min=87.6:besthit_std=2.8378395538390397:besthit_sum=270.4:bitscore_avg=201.66666666666666:bitscore_max=226.0:bitscore_min=188.0:bitscore_std=21.1266025033211:bitscore_sum=605.0:capture_class_counter=c__Alphaproteobacteria--5||c__Gammaproteobacteria--1:capture_domain_counter=d__Bacteria--6:capture_family_counter=f__Burkholderiaceae--1||f__Magnetospirillaceae--1||f__Rhizobiaceae--3||f__UBA2966--1:capture_genus_counter=g__Agrobacterium--3||g__Herbaspirillum--1||g__JABILA01--1||g__Magnetospirillum--1:capture_order_counter=o__Burkholderiales--1||o__Rhizobiales--3||o__Rhodospirillales--1||o__UBA2966--1:capture_phylum_counter=p__Proteobacteria--6:capture_species_counter=s__Agrobacterium sp900472925--3||s__Herbaspirillum hiltneri--1||s__JABILA01 sp018654745--1||s__Magnetospirillum sp018224925--1:evalue_avg=4.516666666666687e-62:evalue_max=1.18e-61:evalue_min=5.98e-76:evalue_std=6.367953622109153e-62:evalue_sum=1.3550000000000062e-61:gapopen_avg=0.0:gapopen_max=0.0:gapopen_min=0.0:gapopen_std=0.0:gapopen_sum=0.0:gtdb_class_counter=:gtdb_domain_counter=:gtdb_family_counter=:gtdb_genus_counter=:gtdb_order_counter=:gtdb_phylum_counter=:gtdb_species_counter=:heptad_counter=MCP-36H--6:lbd_counter=:length_avg=131.66666666666666:length_max=153.0:length_min=117.0:length_std=18.903262505010435:length_sum=395.0:mismatch_avg=13.333333333333334:mismatch_max=19.0:mismatch_min=8.0:mismatch_std=5.507570547286102:mismatch_sum=40.0:name=N649481:qcovhsp_avg=99.56666666666666:qcovhsp_max=100.0:qcovhsp_min=98.7:qcovhsp_std=0.7505553499465119:qcovhsp_sum=298.7:qend_avg=131.66666666666666:qend_max=153.0:qend_min=117.0:qend_std=18.903262505010435:qend_sum=395.0:qstart_avg=1.0:qstart_max=1.0:qstart_min=1.0:qstart_std=0.0:qstart_sum=3.0:ref_name_counter=GB_GCA_001899065.1_protein.faa_MKUZ01000024.1_189@PF00015_full_PFAM.591.786--1||GB_GCA_004144345.1_protein.faa_SEEL01000048.1_25@PF00015_full_PFAM.591.793--2:scovhsp_avg=65.86666666666666:scovhsp_max=75.7:scovhsp_min=60.0:scovhsp_std=8.568741642349439:scovhsp_sum=197.6:send_avg=140.33333333333334:send_max=162.0:send_min=122.0:send_std=20.207259421636902:send_sum=421.0:sstart_avg=9.666666666666666:sstart_max=13.0:sstart_min=6.0:sstart_std=3.511884584284246:sstart_sum=29.0])0.648:5e-09[&&NHX:Sample_counter=rhizpot1--2||rhiztom1--10||rhiztom2--14||rhiztom3--9:Type_counter=capture--35:besthit_avg=88.51249999999999:besthit_max=93.2:besthit_min=85.8:besthit_std=1.4118736121814146:besthit_sum=2832.3999999999996:bitscore_avg=208.96875:bitscore_max=229.0:bitscore_min=150.0:bitscore_std=22.886091529220778:bitscore_sum=6687.0:capture_class_counter=c__Alphaproteobacteria--30||c__Gammaproteobacteria--3||c__Nitrospiria--1||c__Thermoleophilia--1:capture_domain_counter=d__Bacteria--35:capture_family_counter=f__Burkholderiaceae--3||f__Caulobacteraceae--1||f__Magnetospirillaceae--1||f__Nitrospiraceae--1||f__Rhizobiaceae--26||f__UBA2241--1||f__UBA2966--2:capture_genus_counter=g__Acidovorax_A--1||g__Agrobacterium--26||g__Bog-752--1||g__Caulobacter--1||g__Herbaspirillum--1||g__JABILA01--2||g__Magnetospirillum--1||g__Rubrivivax--1||g__SCVQ01--1:capture_order_counter=o__Burkholderiales--3||o__Caulobacterales--1||o__Nitrospirales--1||o__Rhizobiales--26||o__Rhodospirillales--1||o__UBA2241--1||o__UBA2966--2:capture_phylum_counter=p__Actinobacteriota--1||p__Nitrospirota--1||p__Proteobacteria--33:capture_species_counter=s__Acidovorax_A citrulli--1||s__Agrobacterium sp900472925--26||s__Bog-752 sp003132645--1||s__Caulobacter sp003060965--1||s__Herbaspirillum hiltneri--1||s__JABILA01 sp018654745--2||s__Magnetospirillum sp018224925--1||s__Rubrivivax sp904426505--1||s__SCVQ01 sp004296865--1:evalue_avg=2.4939956422823468e-48:evalue_max=7.98e-47:evalue_min=3.63e-77:evalue_std=1.4106735528429207e-47:evalue_sum=7.98078605530351e-47:gapopen_avg=0.03125:gapopen_max=1.0:gapopen_min=0.0:gapopen_std=0.1767766952966369:gapopen_sum=1.0:gtdb_class_counter=:gtdb_domain_counter=:gtdb_family_counter=:gtdb_genus_counter=:gtdb_order_counter=:gtdb_phylum_counter=:gtdb_species_counter=:heptad_counter=MCP-36H--35:lbd_counter=:length_avg=140.34375:length_max=154.0:length_min=106.0:length_std=14.99163072969328:length_sum=4491.0:mismatch_avg=16.0625:mismatch_max=20.0:mismatch_min=8.0:mismatch_std=2.3409055319848813:mismatch_sum=514.0:name=N649482:qcovhsp_avg=98.82499999999999:qcovhsp_max=100.0:qcovhsp_min=97.2:qcovhsp_std=0.7188700811331529:qcovhsp_sum=3162.3999999999996:qend_avg=140.5:qend_max=154.0:qend_min=107.0:qend_std=14.786654837735362:qend_sum=4496.0:qstart_avg=1.15625:qstart_max=2.0:qstart_min=1.0:qstart_std=0.36890203262847354:qstart_sum=37.0:ref_name_counter=GB_GCA_001899065.1_protein.faa_MKUZ01000024.1_189@PF00015_full_PFAM.591.786--1||GB_GCA_004144345.1_protein.faa_SEEL01000048.1_25@PF00015_full_PFAM.591.793--30||GB_GCA_016213505.1_protein.faa_JACRAF010000031.1_6@PF00015_full_PFAM.566.766--1:scovhsp_avg=69.525:scovhsp_max=75.7:scovhsp_min=52.5:scovhsp_std=7.262364317759815:scovhsp_sum=2224.8:send_avg=157.6875:send_max=162.0:send_min=122.0:send_std=9.34098668546661:send_sum=5046.0:sstart_avg=18.375:sstart_max=57.0:sstart_min=6.0:sstart_std=14.432825489588074:sstart_sum=588.0],(((4fabfc0b-ebf7-4c6e-8044-f24481eae8de_3@MCPsignal.30.153:0.00652643[&&NHX:Sample=rhiztom2:Type=capture:besthit=92.6:bitscore=193.0:capture_class=c__Negativicutes:capture_domain=d__Bacteria:capture_family=f__Selenomonadaceae:capture_genus=g__Quinella:capture_order=o__Selenomonadales:capture_phylum=p__Firmicutes_C:capture_species=s__Quinella sp017515635:evalue=1.59e-63:gapopen=0.0:heptad=MCP-36H:length=122.0:mismatch=9.0:qcovhsp=99.2:qend=122.0:qstart=1.0:ref_name=GB_GCA_001899065.1_protein.faa_MKUZ01000024.1_189@PF00015_full_PFAM.591.786:scovhsp=62.6:send=126.0:sstart=5.0],9df0be86-10ba-4c9a-bda6-29d65586076b_2@MCPsignal.19.129:5e-09[&&NHX:Sample=rhiztom2:Type=capture:besthit=95.5:bitscore=183.0:capture_class=c__Alphaproteobacteria:capture_domain=d__Bacteria:capture_family=f__Rhizobiaceae:capture_genus=g__Agrobacterium:capture_order=o__Rhizobiales:capture_phylum=p__Proteobacteria:capture_species=s__Agrobacterium sp900472925:evalue=8.4e-60:gapopen=0.0:heptad=MCP-36H:length=110.0:mismatch=5.0:qcovhsp=100.0:qend=110.0:qstart=1.0:ref_name=GB_GCA_001899065.1_protein.faa_MKUZ01000024.1_189@PF00015_full_PFAM.591.786:scovhsp=56.4:send=114.0:sstart=5.0])0:5e-09[&&NHX:Sample_counter=rhiztom2--2:Type_counter=capture--2:besthit_avg=94.05:besthit_max=95.5:besthit_min=92.6:besthit_std=2.0506096654409918:besthit_sum=188.1:bitscore_avg=188.0:bitscore_max=193.0:bitscore_min=183.0:bitscore_std=7.0710678118654755:bitscore_sum=376.0:capture_class_counter=c__Alphaproteobacteria--1||c__Negativicutes--1:capture_domain_counter=d__Bacteria--2:capture_family_counter=f__Rhizobiaceae--1||f__Selenomonadaceae--1:capture_genus_counter=g__Agrobacterium--1||g__Quinella--1:capture_order_counter=o__Rhizobiales--1||o__Selenomonadales--1:capture_phylum_counter=p__Firmicutes_C--1||p__Proteobacteria--1:capture_species_counter=s__Agrobacterium sp900472925--1||s__Quinella sp017515635--1:evalue_avg=4.200795e-60:evalue_max=8.4e-60:evalue_min=1.59e-63:evalue_std=5.938572662184912e-60:evalue_sum=8.40159e-60:gapopen_avg=0.0:gapopen_max=0.0:gapopen_min=0.0:gapopen_std=0.0:gapopen_sum=0.0:gtdb_class_counter=:gtdb_domain_counter=:gtdb_family_counter=:gtdb_genus_counter=:gtdb_order_counter=:gtdb_phylum_counter=:gtdb_species_counter=:heptad_counter=MCP-36H--2:lbd_counter=:length_avg=116.0:length_max=122.0:length_min=110.0:length_std=8.48528137423857:length_sum=232.0:mismatch_avg=7.0:mismatch_max=9.0:mismatch_min=5.0:mismatch_std=2.8284271247461903:mismatch_sum=14.0:name=N649485:qcovhsp_avg=99.6:qcovhsp_max=100.0:qcovhsp_min=99.2:qcovhsp_std=0.565685424949236:qcovhsp_sum=199.2:qend_avg=116.0:qend_max=122.0:qend_min=110.0:qend_std=8.48528137423857:qend_sum=232.0:qstart_avg=1.0:qstart_max=1.0:qstart_min=1.0:qstart_std=0.0:qstart_sum=2.0:ref_name_counter=GB_GCA_001899065.1_protein.faa_MKUZ01000024.1_189@PF00015_full_PFAM.591.786--2:scovhsp_avg=59.5:scovhsp_max=62.6:scovhsp_min=56.4:scovhsp_std=4.384062043356597:scovhsp_sum=119.0:send_avg=120.0:send_max=126.0:send_min=114.0:send_std=8.48528137423857:send_sum=240.0:sstart_avg=5.0:sstart_max=5.0:sstart_min=5.0:sstart_std=0.0:sstart_sum=10.0],((c803ec23-aa90-43fe-9e12-cf8ff5edc41b_2@MCPsignal.20.117:5e-09[&&NHX:Sample=rhiztom3:Type=capture:capture_class=c__Alphaproteobacteria:capture_domain=d__Bacteria:capture_family=f__Rhizobiaceae:capture_genus=g__Agrobacterium:capture_order=o__Rhizobiales:capture_phylum=p__Proteobacteria:capture_species=s__Agrobacterium sp900472925:heptad=MCP-36H],fd268696-af07-4668-addd-3ff1753590f5_2@MCPsignal.19.173:0.0100986[&&NHX:Sample=rhiztom2:Type=capture:besthit=87.0:bitscore=221.0:capture_class=c__Alphaproteobacteria:capture_domain=d__Bacteria:capture_family=f__Rhizobiaceae:capture_genus=g__Agrobacterium:capture_order=o__Rhizobiales:capture_phylum=p__Proteobacteria:capture_species=s__Agrobacterium sp900472925:evalue=3.84e-74:gapopen=1.0:heptad=MCP-36H:length=154.0:mismatch=19.0:qcovhsp=100.0:qend=154.0:qstart=1.0:ref_name=GB_GCA_004144345.1_protein.faa_SEEL01000048.1_25@PF00015_full_PFAM.591.793:scovhsp=75.7:send=162.0:sstart=10.0])0:6e-09[&&NHX:Sample_counter=rhiztom2--1||rhiztom3--1:Type_counter=capture--2:besthit_avg=87.0:besthit_max=87.0:besthit_min=87.0:besthit_std=0:besthit_sum=87.0:bitscore_avg=221.0:bitscore_max=221.0:bitscore_min=221.0:bitscore_std=0:bitscore_sum=221.0:capture_class_counter=c__Alphaproteobacteria--2:capture_domain_counter=d__Bacteria--2:capture_family_counter=f__Rhizobiaceae--2:capture_genus_counter=g__Agrobacterium--2:capture_order_counter=o__Rhizobiales--2:capture_phylum_counter=p__Proteobacteria--2:capture_species_counter=s__Agrobacterium sp900472925--2:evalue_avg=3.84e-74:evalue_max=3.84e-74:evalue_min=3.84e-74:evalue_std=0:evalue_sum=3.84e-74:gapopen_avg=1.0:gapopen_max=1.0:gapopen_min=1.0:gapopen_std=0:gapopen_sum=1.0:gtdb_class_counter=:gtdb_domain_counter=:gtdb_family_counter=:gtdb_genus_counter=:gtdb_order_counter=:gtdb_phylum_counter=:gtdb_species_counter=:heptad_counter=MCP-36H--2:lbd_counter=:length_avg=154.0:length_max=154.0:length_min=154.0:length_std=0:length_sum=154.0:mismatch_avg=19.0:mismatch_max=19.0:mismatch_min=19.0:mismatch_std=0:mismatch_sum=19.0:name=N649488:qcovhsp_avg=100.0:qcovhsp_max=100.0:qcovhsp_min=100.0:qcovhsp_std=0:qcovhsp_sum=100.0:qend_avg=154.0:qend_max=154.0:qend_min=154.0:qend_std=0:qend_sum=154.0:qstart_avg=1.0:qstart_max=1.0:qstart_min=1.0:qstart_std=0:qstart_sum=1.0:ref_name_counter=GB_GCA_004144345.1_protein.faa_SEEL01000048.1_25@PF00015_full_PFAM.591.793--1:scovhsp_avg=75.7:scovhsp_max=75.7:scovhsp_min=75.7:scovhsp_std=0:scovhsp_sum=75.7:send_avg=162.0:send_max=162.0:send_min=162.0:send_std=0:send_sum=162.0:sstart_avg=10.0:sstart_max=10.0:sstart_min=10.0:sstart_std=0:sstart_sum=10.0],8b67acbb-23cf-4f62-94cc-cf3453ace1ce_2@MCPsignal.20.122:5e-09[&&NHX:Sample=rhiztom2:Type=capture:besthit=94.2:bitscore=165.0:capture_class=c__Alphaproteobacteria:capture_domain=d__Bacteria:capture_family=f__Rhizobiaceae:capture_genus=g__Agrobacterium:capture_order=o__Rhizobiales:capture_phylum=p__Proteobacteria:capture_species=s__Agrobacterium sp900472925:evalue=8.39e-53:gapopen=1.0:heptad=MCP-36H:length=103.0:mismatch=5.0:qcovhsp=100.0:qend=102.0:qstart=1.0:ref_name=GB_GCA_001899065.1_protein.faa_MKUZ01000024.1_189@PF00015_full_PFAM.591.786:scovhsp=52.8:send=108.0:sstart=6.0])0.456:6e-09[&&NHX:Sample_counter=rhiztom2--2||rhiztom3--1:Type_counter=capture--3:besthit_avg=90.6:besthit_max=94.2:besthit_min=87.0:besthit_std=5.091168824543144:besthit_sum=181.2:bitscore_avg=193.0:bitscore_max=221.0:bitscore_min=165.0:bitscore_std=39.59797974644666:bitscore_sum=386.0:capture_class_counter=c__Alphaproteobacteria--3:capture_domain_counter=d__Bacteria--3:capture_family_counter=f__Rhizobiaceae--3:capture_genus_counter=g__Agrobacterium--3:capture_order_counter=o__Rhizobiales--3:capture_phylum_counter=p__Proteobacteria--3:capture_species_counter=s__Agrobacterium sp900472925--3:evalue_avg=4.195e-53:evalue_max=8.39e-53:evalue_min=3.84e-74:evalue_std=5.9326258941551335e-53:evalue_sum=8.39e-53:gapopen_avg=1.0:gapopen_max=1.0:gapopen_min=1.0:gapopen_std=0.0:gapopen_sum=2.0:gtdb_class_counter=:gtdb_domain_counter=:gtdb_family_counter=:gtdb_genus_counter=:gtdb_order_counter=:gtdb_phylum_counter=:gtdb_species_counter=:heptad_counter=MCP-36H--3:lbd_counter=:length_avg=128.5:length_max=154.0:length_min=103.0:length_std=36.062445840513924:length_sum=257.0:mismatch_avg=12.0:mismatch_max=19.0:mismatch_min=5.0:mismatch_std=9.899494936611665:mismatch_sum=24.0:name=N649490:qcovhsp_avg=100.0:qcovhsp_max=100.0:qcovhsp_min=100.0:qcovhsp_std=0.0:qcovhsp_sum=200.0:qend_avg=128.0:qend_max=154.0:qend_min=102.0:qend_std=36.76955262170047:qend_sum=256.0:qstart_avg=1.0:qstart_max=1.0:qstart_min=1.0:qstart_std=0.0:qstart_sum=2.0:ref_name_counter=GB_GCA_001899065.1_protein.faa_MKUZ01000024.1_189@PF00015_full_PFAM.591.786--1||GB_GCA_004144345.1_protein.faa_SEEL01000048.1_25@PF00015_full_PFAM.591.793--1:scovhsp_avg=64.25:scovhsp_max=75.7:scovhsp_min=52.8:scovhsp_std=16.192745289171942:scovhsp_sum=128.5:send_avg=135.0:send_max=162.0:send_min=108.0:send_std=38.18376618407357:send_sum=270.0:sstart_avg=8.0:sstart_max=10.0:sstart_min=6.0:sstart_std=2.8284271247461903:sstart_sum=16.0])0:5e-09[&&NHX:Sample_counter=rhiztom2--4||rhiztom3--1:Type_counter=capture--5:besthit_avg=92.325:besthit_max=95.5:besthit_min=87.0:besthit_std=3.742882133686108:besthit_sum=369.3:bitscore_avg=190.5:bitscore_max=221.0:bitscore_min=165.0:bitscore_std=23.4022790912908:bitscore_sum=762.0:capture_class_counter=c__Alphaproteobacteria--4||c__Negativicutes--1:capture_domain_counter=d__Bacteria--5:capture_family_counter=f__Rhizobiaceae--4||f__Selenomonadaceae--1:capture_genus_counter=g__Agrobacterium--4||g__Quinella--1:capture_order_counter=o__Rhizobiales--4||o__Selenomonadales--1:capture_phylum_counter=p__Firmicutes_C--1||p__Proteobacteria--4:capture_species_counter=s__Agrobacterium sp900472925--4||s__Quinella sp017515635--1:evalue_avg=2.09750021003975e-53:evalue_max=8.39e-53:evalue_min=3.84e-74:evalue_std=4.194999859973518e-53:evalue_sum=8.390000840159e-53:gapopen_avg=0.5:gapopen_max=1.0:gapopen_min=0.0:gapopen_std=0.5773502691896257:gapopen_sum=2.0:gtdb_class_counter=:gtdb_domain_counter=:gtdb_family_counter=:gtdb_genus_counter=:gtdb_order_counter=:gtdb_phylum_counter=:gtdb_species_counter=:heptad_counter=MCP-36H--5:lbd_counter=:length_avg=122.25:length_max=154.0:length_min=103.0:length_std=22.573952541221782:length_sum=489.0:mismatch_avg=9.5:mismatch_max=19.0:mismatch_min=5.0:mismatch_std=6.60807586719967:mismatch_sum=38.0:name=N649491:qcovhsp_avg=99.8:qcovhsp_max=100.0:qcovhsp_min=99.2:qcovhsp_std=0.3999999999999986:qcovhsp_sum=399.2:qend_avg=122.0:qend_max=154.0:qend_min=102.0:qend_std=22.861904265976328:qend_sum=488.0:qstart_avg=1.0:qstart_max=1.0:qstart_min=1.0:qstart_std=0.0:qstart_sum=4.0:ref_name_counter=GB_GCA_001899065.1_protein.faa_MKUZ01000024.1_189@PF00015_full_PFAM.591.786--3||GB_GCA_004144345.1_protein.faa_SEEL01000048.1_25@PF00015_full_PFAM.591.793--1:scovhsp_avg=61.87500000000001:scovhsp_max=75.7:scovhsp_min=52.8:scovhsp_std=10.066238953386051:scovhsp_sum=247.50000000000003:send_avg=127.5:send_max=162.0:send_min=108.0:send_std=24.186773244895647:send_sum=510.0:sstart_avg=6.5:sstart_max=10.0:sstart_min=5.0:sstart_std=2.3804761428476167:sstart_sum=26.0],bd1bcd3e-8a46-497e-9891-065cbeb8418b_3@MCPsignal.31.140:5e-09[&&NHX:Sample=rhiztom3:Type=capture:besthit=95.4:bitscore=181.0:capture_class=c__Alphaproteobacteria:capture_domain=d__Bacteria:capture_family=f__Rhizobiaceae:capture_genus=g__Agrobacterium:capture_order=o__Rhizobiales:capture_phylum=p__Proteobacteria:capture_species=s__Agrobacterium sp900472925:evalue=3.27e-59:gapopen=0.0:heptad=MCP-36H:length=109.0:mismatch=5.0:qcovhsp=100.0:qend=109.0:qstart=1.0:ref_name=GB_GCA_001899065.1_protein.faa_MKUZ01000024.1_189@PF00015_full_PFAM.591.786:scovhsp=55.9:send=113.0:sstart=5.0])0.703:1.8e-08[&&NHX:Sample_counter=rhiztom2--4||rhiztom3--2:Type_counter=capture--6:besthit_avg=92.94:besthit_max=95.5:besthit_min=87.0:besthit_std=3.5210793799629125:besthit_sum=464.7:bitscore_avg=188.6:bitscore_max=221.0:bitscore_min=165.0:bitscore_std=20.707486568871655:bitscore_sum=943.0:capture_class_counter=c__Alphaproteobacteria--5||c__Negativicutes--1:capture_domain_counter=d__Bacteria--6:capture_family_counter=f__Rhizobiaceae--5||f__Selenomonadaceae--1:capture_genus_counter=g__Agrobacterium--5||g__Quinella--1:capture_order_counter=o__Rhizobiales--5||o__Selenomonadales--1:capture_phylum_counter=p__Firmicutes_C--1||p__Proteobacteria--5:capture_species_counter=s__Agrobacterium sp900472925--5||s__Quinella sp017515635--1:evalue_avg=1.6780008220318e-53:evalue_max=8.39e-53:evalue_min=3.84e-74:evalue_std=3.75212160671514e-53:evalue_sum=8.390004110159e-53:gapopen_avg=0.4:gapopen_max=1.0:gapopen_min=0.0:gapopen_std=0.5477225575051662:gapopen_sum=2.0:gtdb_class_counter=:gtdb_domain_counter=:gtdb_family_counter=:gtdb_genus_counter=:gtdb_order_counter=:gtdb_phylum_counter=:gtdb_species_counter=:heptad_counter=MCP-36H--6:lbd_counter=:length_avg=119.6:length_max=154.0:length_min=103.0:length_std=20.42792206760149:length_sum=598.0:mismatch_avg=8.6:mismatch_max=19.0:mismatch_min=5.0:mismatch_std=6.066300355241241:mismatch_sum=43.0:name=N649493:qcovhsp_avg=99.84:qcovhsp_max=100.0:qcovhsp_min=99.2:qcovhsp_std=0.3577708763999651:qcovhsp_sum=499.2:qend_avg=119.4:qend_max=154.0:qend_min=102.0:qend_std=20.63492185592182:qend_sum=597.0:qstart_avg=1.0:qstart_max=1.0:qstart_min=1.0:qstart_std=0.0:qstart_sum=5.0:ref_name_counter=GB_GCA_001899065.1_protein.faa_MKUZ01000024.1_189@PF00015_full_PFAM.591.786--4||GB_GCA_004144345.1_protein.faa_SEEL01000048.1_25@PF00015_full_PFAM.591.793--1:scovhsp_avg=60.67999999999999:scovhsp_max=75.7:scovhsp_min=52.8:scovhsp_std=9.117949330852856:scovhsp_sum=303.4:send_avg=124.6:send_max=162.0:send_min=108.0:send_std=21.927152117865194:send_sum=623.0:sstart_avg=6.2:sstart_max=10.0:sstart_min=5.0:sstart_std=2.16794833886788:sstart_sum=31.0])0:5e-09[&&NHX:Sample_counter=rhizpot1--2||rhiztom1--10||rhiztom2--18||rhiztom3--11:Type_counter=capture--41:besthit_avg=89.11081081081082:besthit_max=95.5:besthit_min=85.8:besthit_std=2.3342597903337095:besthit_sum=3297.1000000000004:bitscore_avg=206.21621621621622:bitscore_max=229.0:bitscore_min=150.0:bitscore_std=23.420237136022077:bitscore_sum=7630.0:capture_class_counter=c__Alphaproteobacteria--35||c__Gammaproteobacteria--3||c__Negativicutes--1||c__Nitrospiria--1||c__Thermoleophilia--1:capture_domain_counter=d__Bacteria--41:capture_family_counter=f__Burkholderiaceae--3||f__Caulobacteraceae--1||f__Magnetospirillaceae--1||f__Nitrospiraceae--1||f__Rhizobiaceae--31||f__Selenomonadaceae--1||f__UBA2241--1||f__UBA2966--2:capture_genus_counter=g__Acidovorax_A--1||g__Agrobacterium--31||g__Bog-752--1||g__Caulobacter--1||g__Herbaspirillum--1||g__JABILA01--2||g__Magnetospirillum--1||g__Quinella--1||g__Rubrivivax--1||g__SCVQ01--1:capture_order_counter=o__Burkholderiales--3||o__Caulobacterales--1||o__Nitrospirales--1||o__Rhizobiales--31||o__Rhodospirillales--1||o__Selenomonadales--1||o__UBA2241--1||o__UBA2966--2:capture_phylum_counter=p__Actinobacteriota--1||p__Firmicutes_C--1||p__Nitrospirota--1||p__Proteobacteria--38:capture_species_counter=s__Acidovorax_A citrulli--1||s__Agrobacterium sp900472925--31||s__Bog-752 sp003132645--1||s__Caulobacter sp003060965--1||s__Herbaspirillum hiltneri--1||s__JABILA01 sp018654745--2||s__Magnetospirillum sp018224925--1||s__Quinella sp017515635--1||s__Rubrivivax sp904426505--1||s__SCVQ01 sp004296865--1:evalue_avg=2.1569714717047622e-48:evalue_max=7.98e-47:evalue_min=3.63e-77:evalue_std=1.3119002971078462e-47:evalue_sum=7.98079444530762e-47:gapopen_avg=0.08108108108108109:gapopen_max=1.0:gapopen_min=0.0:gapopen_std=0.2767247306920301:gapopen_sum=3.0:gtdb_class_counter=:gtdb_domain_counter=:gtdb_family_counter=:gtdb_genus_counter=:gtdb_order_counter=:gtdb_phylum_counter=:gtdb_species_counter=:heptad_counter=MCP-36H--41:lbd_counter=:length_avg=137.54054054054055:length_max=154.0:length_min=103.0:length_std=17.075965231534894:length_sum=5089.0:mismatch_avg=15.054054054054054:mismatch_max=20.0:mismatch_min=5.0:mismatch_std=3.9366225367689247:mismatch_sum=557.0:name=N649494:qcovhsp_avg=98.96216216216213:qcovhsp_max=100.0:qcovhsp_min=97.2:qcovhsp_std=0.7635266681478594:qcovhsp_sum=3661.599999999999:qend_avg=137.64864864864865:qend_max=154.0:qend_min=102.0:qend_std=17.001987165257113:qend_sum=5093.0:qstart_avg=1.135135135135135:qstart_max=2.0:qstart_min=1.0:qstart_std=0.34658349660669086:qstart_sum=42.0:ref_name_counter=GB_GCA_001899065.1_protein.faa_MKUZ01000024.1_189@PF00015_full_PFAM.591.786--5||GB_GCA_004144345.1_protein.faa_SEEL01000048.1_25@PF00015_full_PFAM.591.793--31||GB_GCA_016213505.1_protein.faa_JACRAF010000031.1_6@PF00015_full_PFAM.566.766--1:scovhsp_avg=68.32972972972972:scovhsp_max=75.7:scovhsp_min=52.5:scovhsp_std=8.003223824909035:scovhsp_sum=2528.2:send_avg=153.21621621621622:send_max=162.0:send_min=108.0:send_std=16.126470880606924:send_sum=5669.0:sstart_avg=16.72972972972973:sstart_max=57.0:sstart_min=5.0:sstart_std=14.060679311566094:sstart_sum=619.0])0.809:0.0169017[&&NHX:Sample_counter=rhizpot1--2||rhizpot3--1||rhiztom1--10||rhiztom2--19||rhiztom3--11:Type_counter=capture--43:besthit_avg=89.15641025641025:besthit_max=95.5:besthit_min=85.8:besthit_std=2.282518792427957:besthit_sum=3477.1:bitscore_avg=206.48717948717947:bitscore_max=229.0:bitscore_min=150.0:bitscore_std=22.849475169455598:bitscore_sum=8053.0:capture_class_counter=c__Alphaproteobacteria--36||c__Gammaproteobacteria--4||c__Negativicutes--1||c__Nitrospiria--1||c__Thermoleophilia--1:capture_domain_counter=d__Bacteria--43:capture_family_counter=f__Burkholderiaceae--4||f__Caulobacteraceae--1||f__Magnetospirillaceae--1||f__Nitrospiraceae--1||f__Rhizobiaceae--32||f__Selenomonadaceae--1||f__UBA2241--1||f__UBA2966--2:capture_genus_counter=g__Acidovorax_A--1||g__Agrobacterium--32||g__Bog-752--1||g__Caulobacter--1||g__Herbaspirillum--1||g__JABILA01--2||g__Magnetospirillum--1||g__Quinella--1||g__Rhodoferax--1||g__Rubrivivax--1||g__SCVQ01--1:capture_order_counter=o__Burkholderiales--4||o__Caulobacterales--1||o__Nitrospirales--1||o__Rhizobiales--32||o__Rhodospirillales--1||o__Selenomonadales--1||o__UBA2241--1||o__UBA2966--2:capture_phylum_counter=p__Actinobacteriota--1||p__Firmicutes_C--1||p__Nitrospirota--1||p__Proteobacteria--40:capture_species_counter=s__Acidovorax_A citrulli--1||s__Agrobacterium sp900472925--32||s__Bog-752 sp003132645--1||s__Caulobacter sp003060965--1||s__Herbaspirillum hiltneri--1||s__JABILA01 sp018654745--2||s__Magnetospirillum sp018224925--1||s__Quinella sp017515635--1||s__Rhodoferax sp018619435--1||s__Rubrivivax sp904426505--1||s__SCVQ01 sp004296865--1:evalue_avg=2.046357550078877e-48:evalue_max=7.98e-47:evalue_min=3.63e-77:evalue_std=1.2778193258437151e-47:evalue_sum=7.980794445307619e-47:gapopen_avg=0.07692307692307693:gapopen_max=1.0:gapopen_min=0.0:gapopen_std=0.26995276239950855:gapopen_sum=3.0:gtdb_class_counter=:gtdb_domain_counter=:gtdb_family_counter=:gtdb_genus_counter=:gtdb_order_counter=:gtdb_phylum_counter=:gtdb_species_counter=:heptad_counter=MCP-36H--43:lbd_counter=:length_avg=137.64102564102564:length_max=154.0:length_min=103.0:length_std=16.658310995901335:length_sum=5368.0:mismatch_avg=15.0:mismatch_max=20.0:mismatch_min=5.0:mismatch_std=3.8457084762382245:mismatch_sum=585.0:name=N649495:qcovhsp_avg=99.01538461538459:qcovhsp_max=100.0:qcovhsp_min=97.2:qcovhsp_std=0.7785068236656153:qcovhsp_sum=3861.599999999999:qend_avg=137.74358974358975:qend_max=154.0:qend_min=102.0:qend_std=16.58584994365909:qend_sum=5372.0:qstart_avg=1.1282051282051282:qstart_max=2.0:qstart_min=1.0:qstart_std=0.3386884284293705:qstart_sum=44.0:ref_name_counter=GB_GCA_001899065.1_protein.faa_MKUZ01000024.1_189@PF00015_full_PFAM.591.786--5||GB_GCA_004144345.1_protein.faa_SEEL01000048.1_25@PF00015_full_PFAM.591.793--33||GB_GCA_016213505.1_protein.faa_JACRAF010000031.1_6@PF00015_full_PFAM.566.766--1:scovhsp_avg=68.36666666666666:scovhsp_max=75.7:scovhsp_min=52.5:scovhsp_std=7.808508629536364:scovhsp_sum=2666.2999999999997:send_avg=153.0:send_max=162.0:send_min=108.0:send_std=15.766386630056395:send_sum=5967.0:sstart_avg=16.41025641025641:sstart_max=57.0:sstart_min=5.0:sstart_std=13.756755180289368:sstart_sum=640.0],(f44b9046-2d25-4c6b-b24a-c2a5b5c99b03_1@MCPsignal.479.579:0.00900792[&&NHX:Sample=rhiztom1:Type=capture:besthit=96.0:bitscore=167.0:capture_class=c__Gammaproteobacteria:capture_domain=d__Bacteria:capture_family=f__Halorhodospiraceae:capture_genus=g__SKYL01:capture_order=o__Nitrococcales:capture_phylum=p__Proteobacteria:capture_species=s__SKYL01 sp007121755:evalue=1.34e-53:gapopen=0.0:heptad=MCP-36H:length=100.0:mismatch=4.0:qcovhsp=100.0:qend=100.0:qstart=1.0:ref_name=GB_GCA_001899065.1_protein.faa_MKUZ01000024.1_189@PF00015_full_PFAM.591.786:scovhsp=51.3:send=105.0:sstart=6.0],35b13f05-a879-40c8-844e-c8bb007f24b4_1@MCPsignal.29.149:0.0235212[&&NHX:Sample=rhiztom3:Type=capture:besthit=94.8:bitscore=189.0:capture_class=c__Alphaproteobacteria:capture_domain=d__Bacteria:capture_family=f__Rhizobiaceae:capture_genus=g__Agrobacterium:capture_order=o__Rhizobiales:capture_phylum=p__Proteobacteria:capture_species=s__Agrobacterium sp900472925:evalue=4.66e-62:gapopen=0.0:heptad=MCP-36H:length=115.0:mismatch=6.0:qcovhsp=95.8:qend=115.0:qstart=1.0:ref_name=GB_GCA_001899065.1_protein.faa_MKUZ01000024.1_189@PF00015_full_PFAM.591.786:scovhsp=59.0:send=119.0:sstart=5.0])0.375:0.0105644[&&NHX:Sample_counter=rhiztom1--1||rhiztom3--1:Type_counter=capture--2:besthit_avg=95.4:besthit_max=96.0:besthit_min=94.8:besthit_std=0.848528137423859:besthit_sum=190.8:bitscore_avg=178.0:bitscore_max=189.0:bitscore_min=167.0:bitscore_std=15.556349186104045:bitscore_sum=356.0:capture_class_counter=c__Alphaproteobacteria--1||c__Gammaproteobacteria--1:capture_domain_counter=d__Bacteria--2:capture_family_counter=f__Halorhodospiraceae--1||f__Rhizobiaceae--1:capture_genus_counter=g__Agrobacterium--1||g__SKYL01--1:capture_order_counter=o__Nitrococcales--1||o__Rhizobiales--1:capture_phylum_counter=p__Proteobacteria--2:capture_species_counter=s__Agrobacterium sp900472925--1||s__SKYL01 sp007121755--1:evalue_avg=6.7000000233e-54:evalue_max=1.34e-53:evalue_min=4.66e-62:evalue_std=9.475230834948561e-54:evalue_sum=1.34000000466e-53:gapopen_avg=0.0:gapopen_max=0.0:gapopen_min=0.0:gapopen_std=0.0:gapopen_sum=0.0:gtdb_class_counter=:gtdb_domain_counter=:gtdb_family_counter=:gtdb_genus_counter=:gtdb_order_counter=:gtdb_phylum_counter=:gtdb_species_counter=:heptad_counter=MCP-36H--2:lbd_counter=:length_avg=107.5:length_max=115.0:length_min=100.0:length_std=10.606601717798213:length_sum=215.0:mismatch_avg=5.0:mismatch_max=6.0:mismatch_min=4.0:mismatch_std=1.4142135623730951:mismatch_sum=10.0:name=N649498:qcovhsp_avg=97.9:qcovhsp_max=100.0:qcovhsp_min=95.8:qcovhsp_std=2.9698484809835013:qcovhsp_sum=195.8:qend_avg=107.5:qend_max=115.0:qend_min=100.0:qend_std=10.606601717798213:qend_sum=215.0:qstart_avg=1.0:qstart_max=1.0:qstart_min=1.0:qstart_std=0.0:qstart_sum=2.0:ref_name_counter=GB_GCA_001899065.1_protein.faa_MKUZ01000024.1_189@PF00015_full_PFAM.591.786--2:scovhsp_avg=55.15:scovhsp_max=59.0:scovhsp_min=51.3:scovhsp_std=5.444722215136418:scovhsp_sum=110.3:send_avg=112.0:send_max=119.0:send_min=105.0:send_std=9.899494936611665:send_sum=224.0:sstart_avg=5.5:sstart_max=6.0:sstart_min=5.0:sstart_std=0.7071067811865476:sstart_sum=11.0])0.617:0.00460909[&&NHX:Sample_counter=rhizpot1--2||rhizpot3--1||rhiztom1--11||rhiztom2--19||rhiztom3--12:Type_counter=capture--45:besthit_avg=89.46097560975609:besthit_max=96.0:besthit_min=85.8:besthit_std=2.611788472367211:besthit_sum=3667.8999999999996:bitscore_avg=205.09756097560975:bitscore_max=229.0:bitscore_min=150.0:bitscore_std=23.251671851770983:bitscore_sum=8409.0:capture_class_counter=c__Alphaproteobacteria--37||c__Gammaproteobacteria--5||c__Negativicutes--1||c__Nitrospiria--1||c__Thermoleophilia--1:capture_domain_counter=d__Bacteria--45:capture_family_counter=f__Burkholderiaceae--4||f__Caulobacteraceae--1||f__Halorhodospiraceae--1||f__Magnetospirillaceae--1||f__Nitrospiraceae--1||f__Rhizobiaceae--33||f__Selenomonadaceae--1||f__UBA2241--1||f__UBA2966--2:capture_genus_counter=g__Acidovorax_A--1||g__Agrobacterium--33||g__Bog-752--1||g__Caulobacter--1||g__Herbaspirillum--1||g__JABILA01--2||g__Magnetospirillum--1||g__Quinella--1||g__Rhodoferax--1||g__Rubrivivax--1||g__SCVQ01--1||g__SKYL01--1:capture_order_counter=o__Burkholderiales--4||o__Caulobacterales--1||o__Nitrococcales--1||o__Nitrospirales--1||o__Rhizobiales--33||o__Rhodospirillales--1||o__Selenomonadales--1||o__UBA2241--1||o__UBA2966--2:capture_phylum_counter=p__Actinobacteriota--1||p__Firmicutes_C--1||p__Nitrospirota--1||p__Proteobacteria--42:capture_species_counter=s__Acidovorax_A citrulli--1||s__Agrobacterium sp900472925--33||s__Bog-752 sp003132645--1||s__Caulobacter sp003060965--1||s__Herbaspirillum hiltneri--1||s__JABILA01 sp018654745--2||s__Magnetospirillum sp018224925--1||s__Quinella sp017515635--1||s__Rhodoferax sp018619435--1||s__Rubrivivax sp904426505--1||s__SCVQ01 sp004296865--1||s__SKYL01 sp007121755--1:evalue_avg=1.9465355573921036e-48:evalue_max=7.98e-47:evalue_min=3.63e-77:evalue_std=1.246263518889861e-47:evalue_sum=7.9807957853076245e-47:gapopen_avg=0.07317073170731707:gapopen_max=1.0:gapopen_min=0.0:gapopen_std=0.2636516548818748:gapopen_sum=3.0:gtdb_class_counter=:gtdb_domain_counter=:gtdb_family_counter=:gtdb_genus_counter=:gtdb_order_counter=:gtdb_phylum_counter=:gtdb_species_counter=:heptad_counter=MCP-36H--45:lbd_counter=:length_avg=136.17073170731706:length_max=154.0:length_min=100.0:length_std=17.59673611642851:length_sum=5583.0:mismatch_avg=14.512195121951219:mismatch_max=20.0:mismatch_min=4.0:mismatch_std=4.34236082804914:mismatch_sum=595.0:name=N649499:qcovhsp_avg=98.96097560975609:qcovhsp_max=100.0:qcovhsp_min=95.8:qcovhsp_std=0.9248994671802135:qcovhsp_sum=4057.3999999999996:qend_avg=136.26829268292684:qend_max=154.0:qend_min=100.0:qend_std=17.539989153708024:qend_sum=5587.0:qstart_avg=1.1219512195121952:qstart_max=2.0:qstart_min=1.0:qstart_std=0.33129457822453967:qstart_sum=46.0:ref_name_counter=GB_GCA_001899065.1_protein.faa_MKUZ01000024.1_189@PF00015_full_PFAM.591.786--7||GB_GCA_004144345.1_protein.faa_SEEL01000048.1_25@PF00015_full_PFAM.591.793--33||GB_GCA_016213505.1_protein.faa_JACRAF010000031.1_6@PF00015_full_PFAM.566.766--1:scovhsp_avg=67.72195121951218:scovhsp_max=75.7:scovhsp_min=51.3:scovhsp_std=8.183718964967028:scovhsp_sum=2776.5999999999995:send_avg=151.0:send_max=162.0:send_min=105.0:send_std=17.847969072138152:send_sum=6191.0:sstart_avg=15.878048780487806:sstart_max=57.0:sstart_min=5.0:sstart_std=13.618360991601044:sstart_sum=651.0])0.851:0.0260335[&&NHX:Sample_counter=rhizpot1--3||rhizpot3--1||rhiztom1--11||rhiztom2--19||rhiztom3--12:Type_counter=capture--46:besthit_avg=89.35952380952382:besthit_max=96.0:besthit_min=85.2:besthit_std=2.6622069996856705:besthit_sum=3753.1000000000004:bitscore_avg=205.21428571428572:bitscore_max=229.0:bitscore_min=150.0:bitscore_std=22.97881921257446:bitscore_sum=8619.0:capture_class_counter=c__Alphaproteobacteria--37||c__Gammaproteobacteria--6||c__Negativicutes--1||c__Nitrospiria--1||c__Thermoleophilia--1:capture_domain_counter=d__Bacteria--46:capture_family_counter=f__Burkholderiaceae--4||f__Caulobacteraceae--1||f__Enterobacteriaceae--1||f__Halorhodospiraceae--1||f__Magnetospirillaceae--1||f__Nitrospiraceae--1||f__Rhizobiaceae--33||f__Selenomonadaceae--1||f__UBA2241--1||f__UBA2966--2:capture_genus_counter=g__Acidovorax_A--1||g__Agrobacterium--33||g__Bog-752--1||g__Caulobacter--1||g__Cronobacter--1||g__Herbaspirillum--1||g__JABILA01--2||g__Magnetospirillum--1||g__Quinella--1||g__Rhodoferax--1||g__Rubrivivax--1||g__SCVQ01--1||g__SKYL01--1:capture_order_counter=o__Burkholderiales--4||o__Caulobacterales--1||o__Enterobacterales--1||o__Nitrococcales--1||o__Nitrospirales--1||o__Rhizobiales--33||o__Rhodospirillales--1||o__Selenomonadales--1||o__UBA2241--1||o__UBA2966--2:capture_phylum_counter=p__Actinobacteriota--1||p__Firmicutes_C--1||p__Nitrospirota--1||p__Proteobacteria--43:capture_species_counter=s__Acidovorax_A citrulli--1||s__Agrobacterium sp900472925--33||s__Bog-752 sp003132645--1||s__Caulobacter sp003060965--1||s__Cronobacter malonaticus--1||s__Herbaspirillum hiltneri--1||s__JABILA01 sp018654745--2||s__Magnetospirillum sp018224925--1||s__Quinella sp017515635--1||s__Rhodoferax sp018619435--1||s__Rubrivivax sp904426505--1||s__SCVQ01 sp004296865--1||s__SKYL01 sp007121755--1:evalue_avg=1.9001894726922915e-48:evalue_max=7.98e-47:evalue_min=3.63e-77:evalue_std=1.2313377437287696e-47:evalue_sum=7.9807957853076245e-47:gapopen_avg=0.07142857142857142:gapopen_max=1.0:gapopen_min=0.0:gapopen_std=0.26066118021500656:gapopen_sum=3.0:gtdb_class_counter=:gtdb_domain_counter=:gtdb_family_counter=:gtdb_genus_counter=:gtdb_order_counter=:gtdb_phylum_counter=:gtdb_species_counter=:heptad_counter=MCP-36H--46:lbd_counter=:length_avg=136.47619047619048:length_max=154.0:length_min=100.0:length_std=17.493187656966878:length_sum=5732.0:mismatch_avg=14.69047619047619:mismatch_max=22.0:mismatch_min=4.0:mismatch_std=4.441973277382504:mismatch_sum=617.0:name=N649500:qcovhsp_avg=98.96904761904761:qcovhsp_max=100.0:qcovhsp_min=95.8:qcovhsp_std=0.9150471386599717:qcovhsp_sum=4156.7:qend_avg=136.57142857142858:qend_max=154.0:qend_min=100.0:qend_std=17.435795612506904:qend_sum=5736.0:qstart_avg=1.119047619047619:qstart_max=2.0:qstart_min=1.0:qstart_std=0.32777006756156785:qstart_sum=47.0:ref_name_counter=GB_GCA_001899065.1_protein.faa_MKUZ01000024.1_189@PF00015_full_PFAM.591.786--7||GB_GCA_004144345.1_protein.faa_SEEL01000048.1_25@PF00015_full_PFAM.591.793--34||GB_GCA_016213505.1_protein.faa_JACRAF010000031.1_6@PF00015_full_PFAM.566.766--1:scovhsp_avg=67.86666666666666:scovhsp_max=75.7:scovhsp_min=51.3:scovhsp_std=8.137527240722207:scovhsp_sum=2850.3999999999996:send_avg=151.26190476190476:send_max=162.0:send_min=105.0:send_std=17.710489552404542:send_sum=6353.0:sstart_avg=15.833333333333334:sstart_max=57.0:sstart_min=5.0:sstart_std=13.45437940609867:sstart_sum=665.0],((478a742b-623e-4125-912f-f5a94a34a95d_4@MCPsignal.629.694:5e-09[&&NHX:Sample=rhiztom1:Type=capture:capture_class=c__Thermoplasmata:capture_domain=d__Archaea:capture_family=f__Methanomassiliicoccaceae:capture_genus=g__UBA6:capture_order=o__Methanomassiliicoccales:capture_phylum=p__Thermoplasmatota:capture_species=s__UBA6 sp018262895:heptad=MCP-36H],((((c844ba64-35e7-498d-a5fd-7eccb01ac1f8_2@MCPsignal.645.706:5e-09[&&NHX:Sample=rhiztom3:Type=capture:capture_class=c__Alphaproteobacteria:capture_domain=d__Bacteria:capture_family=f__Rhodobacteraceae:capture_genus=g__Rhodobacter:capture_order=o__Rhodobacterales:capture_phylum=p__Proteobacteria:capture_species=s__Rhodobacter viridis:heptad=MCP-36H],(4f245812-7e85-528a-bda2-191cf94128c3_6@MCPsignal.275.341:5e-09[&&NHX:Sample=rhizpot1:Type=capture:capture_class=c__Bacilli:capture_domain=d__Bacteria:capture_family=f__Exiguobacteraceae:capture_genus=g__Exiguobacterium_A:capture_order=o__Exiguobacterales:capture_phylum=p__Firmicutes:capture_species=s__Exiguobacterium_A indicum:heptad=MCP-36H],(e4501da6-43a4-47db-8951-f7d425eace94_5@MCPsignal.929.986:5e-09[&&NHX:Sample=rhizpot3:Type=capture:capture_class=c__Gammaproteobacteria:capture_domain=d__Bacteria:capture_family=f__Pseudomonadaceae:capture_genus=g__Pseudomonas_E:capture_order=o__Pseudomonadales:capture_phylum=p__Proteobacteria:capture_species=s__Pseudomonas_E sp001984065:heptad=MCP-36H],3828d1d1-232a-406c-8869-37a4d1eb6564_2@MCPsignal.35.142:0.209724[&&NHX:Sample=rhiztom2:Type=capture:besthit=73.8:bitscore=119.0:capture_class=c__Desulfovibrionia:capture_domain=d__Bacteria:capture_family=f__Desulfohalobiaceae:capture_genus=g__Desulfohalobium:capture_order=o__Desulfovibrionales:capture_phylum=p__Desulfobacterota_I:capture_species=s__Desulfohalobium retbaense:evalue=6.36e-35:gapopen=1.0:heptad=MCP-36H:length=107.0:mismatch=27.0:qcovhsp=99.1:qend=106.0:qstart=1.0:ref_name=GB_GCA_001899065.1_protein.faa_MKUZ01000031.1_268@PF00015_full_PFAM.430.618:scovhsp=56.9:send=139.0:sstart=33.0])0.898:0.0394342[&&NHX:Sample_counter=rhizpot3--1||rhiztom2--1:Type_counter=capture--2:besthit_avg=73.8:besthit_max=73.8:besthit_min=73.8:besthit_std=0:besthit_sum=73.8:bitscore_avg=119.0:bitscore_max=119.0:bitscore_min=119.0:bitscore_std=0:bitscore_sum=119.0:capture_class_counter=c__Desulfovibrionia--1||c__Gammaproteobacteria--1:capture_domain_counter=d__Bacteria--2:capture_family_counter=f__Desulfohalobiaceae--1||f__Pseudomonadaceae--1:capture_genus_counter=g__Desulfohalobium--1||g__Pseudomonas_E--1:capture_order_counter=o__Desulfovibrionales--1||o__Pseudomonadales--1:capture_phylum_counter=p__Desulfobacterota_I--1||p__Proteobacteria--1:capture_species_counter=s__Desulfohalobium retbaense--1||s__Pseudomonas_E sp001984065--1:evalue_avg=6.36e-35:evalue_max=6.36e-35:evalue_min=6.36e-35:evalue_std=0:evalue_sum=6.36e-35:gapopen_avg=1.0:gapopen_max=1.0:gapopen_min=1.0:gapopen_std=0:gapopen_sum=1.0:gtdb_class_counter=:gtdb_domain_counter=:gtdb_family_counter=:gtdb_genus_counter=:gtdb_order_counter=:gtdb_phylum_counter=:gtdb_species_counter=:heptad_counter=MCP-36H--2:lbd_counter=:length_avg=107.0:length_max=107.0:length_min=107.0:length_std=0:length_sum=107.0:mismatch_avg=27.0:mismatch_max=27.0:mismatch_min=27.0:mismatch_std=0:mismatch_sum=27.0:name=N649506:qcovhsp_avg=99.1:qcovhsp_max=99.1:qcovhsp_min=99.1:qcovhsp_std=0:qcovhsp_sum=99.1:qend_avg=106.0:qend_max=106.0:qend_min=106.0:qend_std=0:qend_sum=106.0:qstart_avg=1.0:qstart_max=1.0:qstart_min=1.0:qstart_std=0:qstart_sum=1.0:ref_name_counter=GB_GCA_001899065.1_protein.faa_MKUZ01000031.1_268@PF00015_full_PFAM.430.618--1:scovhsp_avg=56.9:scovhsp_max=56.9:scovhsp_min=56.9:scovhsp_std=0:scovhsp_sum=56.9:send_avg=139.0:send_max=139.0:send_min=139.0:send_std=0:send_sum=139.0:sstart_avg=33.0:sstart_max=33.0:sstart_min=33.0:sstart_std=0:sstart_sum=33.0])0:6e-09[&&NHX:Sample_counter=rhizpot1--1||rhizpot3--1||rhiztom2--1:Type_counter=capture--3:besthit_avg=73.8:besthit_max=73.8:besthit_min=73.8:besthit_std=0:besthit_sum=73.8:bitscore_avg=119.0:bitscore_max=119.0:bitscore_min=119.0:bitscore_std=0:bitscore_sum=119.0:capture_class_counter=c__Bacilli--1||c__Desulfovibrionia--1||c__Gammaproteobacteria--1:capture_domain_counter=d__Bacteria--3:capture_family_counter=f__Desulfohalobiaceae--1||f__Exiguobacteraceae--1||f__Pseudomonadaceae--1:capture_genus_counter=g__Desulfohalobium--1||g__Exiguobacterium_A--1||g__Pseudomonas_E--1:capture_order_counter=o__Desulfovibrionales--1||o__Exiguobacterales--1||o__Pseudomonadales--1:capture_phylum_counter=p__Desulfobacterota_I--1||p__Firmicutes--1||p__Proteobacteria--1:capture_species_counter=s__Desulfohalobium retbaense--1||s__Exiguobacterium_A indicum--1||s__Pseudomonas_E sp001984065--1:evalue_avg=6.36e-35:evalue_max=6.36e-35:evalue_min=6.36e-35:evalue_std=0:evalue_sum=6.36e-35:gapopen_avg=1.0:gapopen_max=1.0:gapopen_min=1.0:gapopen_std=0:gapopen_sum=1.0:gtdb_class_counter=:gtdb_domain_counter=:gtdb_family_counter=:gtdb_genus_counter=:gtdb_order_counter=:gtdb_phylum_counter=:gtdb_species_counter=:heptad_counter=MCP-36H--3:lbd_counter=:length_avg=107.0:length_max=107.0:length_min=107.0:length_std=0:length_sum=107.0:mismatch_avg=27.0:mismatch_max=27.0:mismatch_min=27.0:mismatch_std=0:mismatch_sum=27.0:name=N649507:qcovhsp_avg=99.1:qcovhsp_max=99.1:qcovhsp_min=99.1:qcovhsp_std=0:qcovhsp_sum=99.1:qend_avg=106.0:qend_max=106.0:qend_min=106.0:qend_std=0:qend_sum=106.0:qstart_avg=1.0:qstart_max=1.0:qstart_min=1.0:qstart_std=0:qstart_sum=1.0:ref_name_counter=GB_GCA_001899065.1_protein.faa_MKUZ01000031.1_268@PF00015_full_PFAM.430.618--1:scovhsp_avg=56.9:scovhsp_max=56.9:scovhsp_min=56.9:scovhsp_std=0:scovhsp_sum=56.9:send_avg=139.0:send_max=139.0:send_min=139.0:send_std=0:send_sum=139.0:sstart_avg=33.0:sstart_max=33.0:sstart_min=33.0:sstart_std=0:sstart_sum=33.0])0.979:0.0555787[&&NHX:Sample_counter=rhizpot1--1||rhizpot3--1||rhiztom2--1||rhiztom3--1:Type_counter=capture--4:besthit_avg=73.8:besthit_max=73.8:besthit_min=73.8:besthit_std=0:besthit_sum=73.8:bitscore_avg=119.0:bitscore_max=119.0:bitscore_min=119.0:bitscore_std=0:bitscore_sum=119.0:capture_class_counter=c__Alphaproteobacteria--1||c__Bacilli--1||c__Desulfovibrionia--1||c__Gammaproteobacteria--1:capture_domain_counter=d__Bacteria--4:capture_family_counter=f__Desulfohalobiaceae--1||f__Exiguobacteraceae--1||f__Pseudomonadaceae--1||f__Rhodobacteraceae--1:capture_genus_counter=g__Desulfohalobium--1||g__Exiguobacterium_A--1||g__Pseudomonas_E--1||g__Rhodobacter--1:capture_order_counter=o__Desulfovibrionales--1||o__Exiguobacterales--1||o__Pseudomonadales--1||o__Rhodobacterales--1:capture_phylum_counter=p__Desulfobacterota_I--1||p__Firmicutes--1||p__Proteobacteria--2:capture_species_counter=s__Desulfohalobium retbaense--1||s__Exiguobacterium_A indicum--1||s__Pseudomonas_E sp001984065--1||s__Rhodobacter viridis--1:evalue_avg=6.36e-35:evalue_max=6.36e-35:evalue_min=6.36e-35:evalue_std=0:evalue_sum=6.36e-35:gapopen_avg=1.0:gapopen_max=1.0:gapopen_min=1.0:gapopen_std=0:gapopen_sum=1.0:gtdb_class_counter=:gtdb_domain_counter=:gtdb_family_counter=:gtdb_genus_counter=:gtdb_order_counter=:gtdb_phylum_counter=:gtdb_species_counter=:heptad_counter=MCP-36H--4:lbd_counter=:length_avg=107.0:length_max=107.0:length_min=107.0:length_std=0:length_sum=107.0:mismatch_avg=27.0:mismatch_max=27.0:mismatch_min=27.0:mismatch_std=0:mismatch_sum=27.0:name=N649508:qcovhsp_avg=99.1:qcovhsp_max=99.1:qcovhsp_min=99.1:qcovhsp_std=0:qcovhsp_sum=99.1:qend_avg=106.0:qend_max=106.0:qend_min=106.0:qend_std=0:qend_sum=106.0:qstart_avg=1.0:qstart_max=1.0:qstart_min=1.0:qstart_std=0:qstart_sum=1.0:ref_name_counter=GB_GCA_001899065.1_protein.faa_MKUZ01000031.1_268@PF00015_full_PFAM.430.618--1:scovhsp_avg=56.9:scovhsp_max=56.9:scovhsp_min=56.9:scovhsp_std=0:scovhsp_sum=56.9:send_avg=139.0:send_max=139.0:send_min=139.0:send_std=0:send_sum=139.0:sstart_avg=33.0:sstart_max=33.0:sstart_min=33.0:sstart_std=0:sstart_sum=33.0],3222cd50-5d80-4669-b284-4721ca9f7872_5@MCPsignal.313.379:6e-09[&&NHX:Sample=rhiztom1:Type=capture:capture_class=c__Actinomycetia:capture_domain=d__Bacteria:capture_family=f__Micromonosporaceae:capture_genus=g__Actinoplanes:capture_order=o__Mycobacteriales:capture_phylum=p__Actinobacteriota:capture_species=s__Actinoplanes siamensis:heptad=MCP-36H])0.91:0.0279173[&&NHX:Sample_counter=rhizpot1--1||rhizpot3--1||rhiztom1--1||rhiztom2--1||rhiztom3--1:Type_counter=capture--5:besthit_avg=73.8:besthit_max=73.8:besthit_min=73.8:besthit_std=0:besthit_sum=73.8:bitscore_avg=119.0:bitscore_max=119.0:bitscore_min=119.0:bitscore_std=0:bitscore_sum=119.0:capture_class_counter=c__Actinomycetia--1||c__Alphaproteobacteria--1||c__Bacilli--1||c__Desulfovibrionia--1||c__Gammaproteobacteria--1:capture_domain_counter=d__Bacteria--5:capture_family_counter=f__Desulfohalobiaceae--1||f__Exiguobacteraceae--1||f__Micromonosporaceae--1||f__Pseudomonadaceae--1||f__Rhodobacteraceae--1:capture_genus_counter=g__Actinoplanes--1||g__Desulfohalobium--1||g__Exiguobacterium_A--1||g__Pseudomonas_E--1||g__Rhodobacter--1:capture_order_counter=o__Desulfovibrionales--1||o__Exiguobacterales--1||o__Mycobacteriales--1||o__Pseudomonadales--1||o__Rhodobacterales--1:capture_phylum_counter=p__Actinobacteriota--1||p__Desulfobacterota_I--1||p__Firmicutes--1||p__Proteobacteria--2:capture_species_counter=s__Actinoplanes siamensis--1||s__Desulfohalobium retbaense--1||s__Exiguobacterium_A indicum--1||s__Pseudomonas_E sp001984065--1||s__Rhodobacter viridis--1:evalue_avg=6.36e-35:evalue_max=6.36e-35:evalue_min=6.36e-35:evalue_std=0:evalue_sum=6.36e-35:gapopen_avg=1.0:gapopen_max=1.0:gapopen_min=1.0:gapopen_std=0:gapopen_sum=1.0:gtdb_class_counter=:gtdb_domain_counter=:gtdb_family_counter=:gtdb_genus_counter=:gtdb_order_counter=:gtdb_phylum_counter=:gtdb_species_counter=:heptad_counter=MCP-36H--5:lbd_counter=:length_avg=107.0:length_max=107.0:length_min=107.0:length_std=0:length_sum=107.0:mismatch_avg=27.0:mismatch_max=27.0:mismatch_min=27.0:mismatch_std=0:mismatch_sum=27.0:name=N649510:qcovhsp_avg=99.1:qcovhsp_max=99.1:qcovhsp_min=99.1:qcovhsp_std=0:qcovhsp_sum=99.1:qend_avg=106.0:qend_max=106.0:qend_min=106.0:qend_std=0:qend_sum=106.0:qstart_avg=1.0:qstart_max=1.0:qstart_min=1.0:qstart_std=0:qstart_sum=1.0:ref_name_counter=GB_GCA_001899065.1_protein.faa_MKUZ01000031.1_268@PF00015_full_PFAM.430.618--1:scovhsp_avg=56.9:scovhsp_max=56.9:scovhsp_min=56.9:scovhsp_std=0:scovhsp_sum=56.9:send_avg=139.0:send_max=139.0:send_min=139.0:send_std=0:send_sum=139.0:sstart_avg=33.0:sstart_max=33.0:sstart_min=33.0:sstart_std=0:sstart_sum=33.0],b15b8069-3eff-433e-9572-ca4b45d7f214_2@MCPsignal.148.212:5e-09[&&NHX:Sample=rhiztom1:Type=capture:capture_class=c__Desulfuromonadia:capture_domain=d__Bacteria:capture_family=f__Pseudopelobacteraceae:capture_genus=g__JACRCG01:capture_order=o__Geobacterales:capture_phylum=p__Desulfobacterota:capture_species=s__JACRCG01 sp903901875:heptad=MCP-36H])0.87:0.0364732[&&NHX:Sample_counter=rhizpot1--1||rhizpot3--1||rhiztom1--2||rhiztom2--1||rhiztom3--1:Type_counter=capture--6:besthit_avg=73.8:besthit_max=73.8:besthit_min=73.8:besthit_std=0:besthit_sum=73.8:bitscore_avg=119.0:bitscore_max=119.0:bitscore_min=119.0:bitscore_std=0:bitscore_sum=119.0:capture_class_counter=c__Actinomycetia--1||c__Alphaproteobacteria--1||c__Bacilli--1||c__Desulfovibrionia--1||c__Desulfuromonadia--1||c__Gammaproteobacteria--1:capture_domain_counter=d__Bacteria--6:capture_family_counter=f__Desulfohalobiaceae--1||f__Exiguobacteraceae--1||f__Micromonosporaceae--1||f__Pseudomonadaceae--1||f__Pseudopelobacteraceae--1||f__Rhodobacteraceae--1:capture_genus_counter=g__Actinoplanes--1||g__Desulfohalobium--1||g__Exiguobacterium_A--1||g__JACRCG01--1||g__Pseudomonas_E--1||g__Rhodobacter--1:capture_order_counter=o__Desulfovibrionales--1||o__Exiguobacterales--1||o__Geobacterales--1||o__Mycobacteriales--1||o__Pseudomonadales--1||o__Rhodobacterales--1:capture_phylum_counter=p__Actinobacteriota--1||p__Desulfobacterota--1||p__Desulfobacterota_I--1||p__Firmicutes--1||p__Proteobacteria--2:capture_species_counter=s__Actinoplanes siamensis--1||s__Desulfohalobium retbaense--1||s__Exiguobacterium_A indicum--1||s__JACRCG01 sp903901875--1||s__Pseudomonas_E sp001984065--1||s__Rhodobacter viridis--1:evalue_avg=6.36e-35:evalue_max=6.36e-35:evalue_min=6.36e-35:evalue_std=0:evalue_sum=6.36e-35:gapopen_avg=1.0:gapopen_max=1.0:gapopen_min=1.0:gapopen_std=0:gapopen_sum=1.0:gtdb_class_counter=:gtdb_domain_counter=:gtdb_family_counter=:gtdb_genus_counter=:gtdb_order_counter=:gtdb_phylum_counter=:gtdb_species_counter=:heptad_counter=MCP-36H--6:lbd_counter=:length_avg=107.0:length_max=107.0:length_min=107.0:length_std=0:length_sum=107.0:mismatch_avg=27.0:mismatch_max=27.0:mismatch_min=27.0:mismatch_std=0:mismatch_sum=27.0:name=N649512:qcovhsp_avg=99.1:qcovhsp_max=99.1:qcovhsp_min=99.1:qcovhsp_std=0:qcovhsp_sum=99.1:qend_avg=106.0:qend_max=106.0:qend_min=106.0:qend_std=0:qend_sum=106.0:qstart_avg=1.0:qstart_max=1.0:qstart_min=1.0:qstart_std=0:qstart_sum=1.0:ref_name_counter=GB_GCA_001899065.1_protein.faa_MKUZ01000031.1_268@PF00015_full_PFAM.430.618--1:scovhsp_avg=56.9:scovhsp_max=56.9:scovhsp_min=56.9:scovhsp_std=0:scovhsp_sum=56.9:send_avg=139.0:send_max=139.0:send_min=139.0:send_std=0:send_sum=139.0:sstart_avg=33.0:sstart_max=33.0:sstart_min=33.0:sstart_std=0:sstart_sum=33.0],(b5cb8cdf-8830-44b8-a628-a79d3f2ae873_4@MCPsignal.63.129:5e-09[&&NHX:Sample=rhiztom2:Type=capture:capture_class=c__Gammaproteobacteria:capture_domain=d__Bacteria:capture_family=f__Chromobacteriaceae:capture_genus=g__Aquitalea:capture_order=o__Burkholderiales:capture_phylum=p__Proteobacteria:capture_species=s__Aquitalea sp003693445:heptad=MCP-36H],(b7fd1a56-5670-4f45-8e6f-cd92b75cde5d_5@MCPsignal.281.335:5e-09[&&NHX:Sample=rhizpot1:Type=capture:capture_class=c__Alphaproteobacteria:capture_domain=d__Bacteria:capture_family=f__Beijerinckiaceae:capture_genus=g__Methylobacterium:capture_order=o__Rhizobiales:capture_phylum=p__Proteobacteria:capture_species=s__Methylobacterium sp003173775:heptad=MCP-36H],((2e4872a5-d0ff-47de-9047-31996b45d5e9_5@MCPsignal.98.164:0.0127081[&&NHX:Sample=rhiztom2:Type=capture:capture_class=c__Desulfuromonadia:capture_domain=d__Bacteria:capture_family=f__JACZKF01:capture_genus=g__JACZKF01:capture_order=o__Desulfuromonadales:capture_phylum=p__Desulfobacterota:capture_species=s__JACZKF01 sp014860175:heptad=MCP-36H],(31312cbb-3dbd-568d-a3ff-ab4e66a2e020_1@MCPsignal.48.115:5e-09[&&NHX:Sample=rhiztom2:Type=capture:capture_class=c__Desulfuromonadia:capture_domain=d__Bacteria:capture_family=f__JACZKF01:capture_genus=g__JACZKF01:capture_order=o__Desulfuromonadales:capture_phylum=p__Desulfobacterota:capture_species=s__JACZKF01 sp014860175:heptad=MCP-36H],((((3e9b0bb3-4cdf-456a-9080-7450fb5d2c70_5@MCPsignal.341.407:0[&&NHX:Sample=rhiztom2:Type=capture:capture_class=c__Desulfuromonadia:capture_domain=d__Bacteria:capture_family=f__JACZKF01:capture_genus=g__JACZKF01:capture_order=o__Desulfuromonadales:capture_phylum=p__Desulfobacterota:capture_species=s__JACZKF01 sp014860175:heptad=MCP-36H],fee3f526-0e36-471b-a97a-7c8bbce2314b_5@MCPsignal.128.194:0[&&NHX:Sample=rhiztom3:Type=capture:capture_class=c__Desulfuromonadia:capture_domain=d__Bacteria:capture_family=f__JACZKF01:capture_genus=g__JACZKF01:capture_order=o__Desulfuromonadales:capture_phylum=p__Desulfobacterota:capture_species=s__JACZKF01 sp014860175:heptad=MCP-36H])0:0[&&NHX:Sample_counter=rhiztom2--1||rhiztom3--1:Type_counter=capture--2:capture_class_counter=c__Desulfuromonadia--2:capture_domain_counter=d__Bacteria--2:capture_family_counter=f__JACZKF01--2:capture_genus_counter=g__JACZKF01--2:capture_order_counter=o__Desulfuromonadales--2:capture_phylum_counter=p__Desulfobacterota--2:capture_species_counter=s__JACZKF01 sp014860175--2:gtdb_class_counter=:gtdb_domain_counter=:gtdb_family_counter=:gtdb_genus_counter=:gtdb_order_counter=:gtdb_phylum_counter=:gtdb_species_counter=:heptad_counter=MCP-36H--2:lbd_counter=:name=N649519:ref_name_counter=],705e3bab-968b-4b00-8d3f-0f2a5079dc47_5@MCPsignal.68.134:0[&&NHX:Sample=rhiztom3:Type=capture:capture_class=c__Desulfuromonadia:capture_domain=d__Bacteria:capture_family=f__JACZKF01:capture_genus=g__JACZKF01:capture_order=o__Desulfuromonadales:capture_phylum=p__Desulfobacterota:capture_species=s__JACZKF01 sp014860175:heptad=MCP-36H])0:0[&&NHX:Sample_counter=rhiztom2--1||rhiztom3--2:Type_counter=capture--3:capture_class_counter=c__Desulfuromonadia--3:capture_domain_counter=d__Bacteria--3:capture_family_counter=f__JACZKF01--3:capture_genus_counter=g__JACZKF01--3:capture_order_counter=o__Desulfuromonadales--3:capture_phylum_counter=p__Desulfobacterota--3:capture_species_counter=s__JACZKF01 sp014860175--3:gtdb_class_counter=:gtdb_domain_counter=:gtdb_family_counter=:gtdb_genus_counter=:gtdb_order_counter=:gtdb_phylum_counter=:gtdb_species_counter=:heptad_counter=MCP-36H--3:lbd_counter=:name=N649521:ref_name_counter=],2b18fafc-dd79-4b97-92c7-cbb1e893a0df_5@MCPsignal.244.310:0[&&NHX:Sample=rhiztom3:Type=capture:capture_class=c__Desulfuromonadia:capture_domain=d__Bacteria:capture_family=f__JACZKF01:capture_genus=g__JACZKF01:capture_order=o__Desulfuromonadales:capture_phylum=p__Desulfobacterota:capture_species=s__JACZKF01 sp014860175:heptad=MCP-36H]):5e-09[&&NHX:Sample_counter=rhiztom2--1||rhiztom3--3:Type_counter=capture--4:capture_class_counter=c__Desulfuromonadia--4:capture_domain_counter=d__Bacteria--4:capture_family_counter=f__JACZKF01--4:capture_genus_counter=g__JACZKF01--4:capture_order_counter=o__Desulfuromonadales--4:capture_phylum_counter=p__Desulfobacterota--4:capture_species_counter=s__JACZKF01 sp014860175--4:gtdb_class_counter=:gtdb_domain_counter=:gtdb_family_counter=:gtdb_genus_counter=:gtdb_order_counter=:gtdb_phylum_counter=:gtdb_species_counter=:heptad_counter=MCP-36H--4:lbd_counter=:name=N649523:ref_name_counter=],(3ae04686-2c83-4d50-adcf-8bbbea8dbe92_5@MCPsignal.23.88:0[&&NHX:Sample=rhiztom2:Type=capture:capture_class=c__Desulfuromonadia:capture_domain=d__Bacteria:capture_family=f__JACZKF01:capture_genus=g__JACZKF01:capture_order=o__Desulfuromonadales:capture_phylum=p__Desulfobacterota:capture_species=s__JACZKF01 sp014860175:heptad=MCP-36H],d0e94919-ef4d-4c17-bcfe-2a0095dc20e8_5@MCPsignal.59.124:0[&&NHX:Sample=rhiztom3:Type=capture:capture_class=c__Desulfuromonadia:capture_domain=d__Bacteria:capture_family=f__JACZKF01:capture_genus=g__JACZKF01:capture_order=o__Desulfuromonadales:capture_phylum=p__Desulfobacterota:capture_species=s__JACZKF01 sp014860175:heptad=MCP-36H]):5e-09[&&NHX:Sample_counter=rhiztom2--1||rhiztom3--1:Type_counter=capture--2:capture_class_counter=c__Desulfuromonadia--2:capture_domain_counter=d__Bacteria--2:capture_family_counter=f__JACZKF01--2:capture_genus_counter=g__JACZKF01--2:capture_order_counter=o__Desulfuromonadales--2:capture_phylum_counter=p__Desulfobacterota--2:capture_species_counter=s__JACZKF01 sp014860175--2:gtdb_class_counter=:gtdb_domain_counter=:gtdb_family_counter=:gtdb_genus_counter=:gtdb_order_counter=:gtdb_phylum_counter=:gtdb_species_counter=:heptad_counter=MCP-36H--2:lbd_counter=:name=N649526:ref_name_counter=])0:5e-09[&&NHX:Sample_counter=rhiztom2--2||rhiztom3--4:Type_counter=capture--6:capture_class_counter=c__Desulfuromonadia--6:capture_domain_counter=d__Bacteria--6:capture_family_counter=f__JACZKF01--6:capture_genus_counter=g__JACZKF01--6:capture_order_counter=o__Desulfuromonadales--6:capture_phylum_counter=p__Desulfobacterota--6:capture_species_counter=s__JACZKF01 sp014860175--6:gtdb_class_counter=:gtdb_domain_counter=:gtdb_family_counter=:gtdb_genus_counter=:gtdb_order_counter=:gtdb_phylum_counter=:gtdb_species_counter=:heptad_counter=MCP-36H--6:lbd_counter=:name=N649527:ref_name_counter=])0.72:5e-09[&&NHX:Sample_counter=rhiztom2--3||rhiztom3--4:Type_counter=capture--7:capture_class_counter=c__Desulfuromonadia--7:capture_domain_counter=d__Bacteria--7:capture_family_counter=f__JACZKF01--7:capture_genus_counter=g__JACZKF01--7:capture_order_counter=o__Desulfuromonadales--7:capture_phylum_counter=p__Desulfobacterota--7:capture_species_counter=s__JACZKF01 sp014860175--7:gtdb_class_counter=:gtdb_domain_counter=:gtdb_family_counter=:gtdb_genus_counter=:gtdb_order_counter=:gtdb_phylum_counter=:gtdb_species_counter=:heptad_counter=MCP-36H--7:lbd_counter=:name=N649528:ref_name_counter=])0.884:0.0447279[&&NHX:Sample_counter=rhiztom2--4||rhiztom3--4:Type_counter=capture--8:capture_class_counter=c__Desulfuromonadia--8:capture_domain_counter=d__Bacteria--8:capture_family_counter=f__JACZKF01--8:capture_genus_counter=g__JACZKF01--8:capture_order_counter=o__Desulfuromonadales--8:capture_phylum_counter=p__Desulfobacterota--8:capture_species_counter=s__JACZKF01 sp014860175--8:gtdb_class_counter=:gtdb_domain_counter=:gtdb_family_counter=:gtdb_genus_counter=:gtdb_order_counter=:gtdb_phylum_counter=:gtdb_species_counter=:heptad_counter=MCP-36H--8:lbd_counter=:name=N649529:ref_name_counter=],((1e030d21-3c3a-454c-b9c4-57ec5b8e4d27_6@MCPsignal.93.154:0[&&NHX:Sample=rhiztom1:Type=capture:capture_class=c__Gammaproteobacteria:capture_domain=d__Bacteria:capture_family=f__Oleiphilaceae:capture_genus=g__Marinobacter:capture_order=o__Pseudomonadales:capture_phylum=p__Proteobacteria:capture_species=s__Marinobacter zhanjiangensis:heptad=MCP-36H],2413dcff-e51e-4906-9d55-a59e8cbe74f4_3@MCPsignal.167.228:0[&&NHX:Sample=rhiztom3:Type=capture:capture_class=c__Desulfuromonadia:capture_domain=d__Bacteria:capture_family=f__JACZKF01:capture_genus=g__JACZKF01:capture_order=o__Desulfuromonadales:capture_phylum=p__Desulfobacterota:capture_species=s__JACZKF01 sp014860175:heptad=MCP-36H]):5e-09[&&NHX:Sample_counter=rhiztom1--1||rhiztom3--1:Type_counter=capture--2:capture_class_counter=c__Desulfuromonadia--1||c__Gammaproteobacteria--1:capture_domain_counter=d__Bacteria--2:capture_family_counter=f__JACZKF01--1||f__Oleiphilaceae--1:capture_genus_counter=g__JACZKF01--1||g__Marinobacter--1:capture_order_counter=o__Desulfuromonadales--1||o__Pseudomonadales--1:capture_phylum_counter=p__Desulfobacterota--1||p__Proteobacteria--1:capture_species_counter=s__JACZKF01 sp014860175--1||s__Marinobacter zhanjiangensis--1:gtdb_class_counter=:gtdb_domain_counter=:gtdb_family_counter=:gtdb_genus_counter=:gtdb_order_counter=:gtdb_phylum_counter=:gtdb_species_counter=:heptad_counter=MCP-36H--2:lbd_counter=:name=N649532:ref_name_counter=],69e7a7d6-17db-48e6-a73b-11c81d57b3af_4@MCPsignal.187.257:5e-09[&&NHX:Sample=rhiztom3:Type=capture:capture_class=c__Gammaproteobacteria:capture_domain=d__Bacteria:capture_family=f__Halomonadaceae:capture_genus=g__Chromohalobacter:capture_order=o__Pseudomonadales:capture_phylum=p__Proteobacteria:capture_species=s__Chromohalobacter japonicus:heptad=MCP-36H])0.434:0.0482067[&&NHX:Sample_counter=rhiztom1--1||rhiztom3--2:Type_counter=capture--3:capture_class_counter=c__Desulfuromonadia--1||c__Gammaproteobacteria--2:capture_domain_counter=d__Bacteria--3:capture_family_counter=f__Halomonadaceae--1||f__JACZKF01--1||f__Oleiphilaceae--1:capture_genus_counter=g__Chromohalobacter--1||g__JACZKF01--1||g__Marinobacter--1:capture_order_counter=o__Desulfuromonadales--1||o__Pseudomonadales--2:capture_phylum_counter=p__Desulfobacterota--1||p__Proteobacteria--2:capture_species_counter=s__Chromohalobacter japonicus--1||s__JACZKF01 sp014860175--1||s__Marinobacter zhanjiangensis--1:gtdb_class_counter=:gtdb_domain_counter=:gtdb_family_counter=:gtdb_genus_counter=:gtdb_order_counter=:gtdb_phylum_counter=:gtdb_species_counter=:heptad_counter=MCP-36H--3:lbd_counter=:name=N649534:ref_name_counter=])0.889:0.0611413[&&NHX:Sample_counter=rhiztom1--1||rhiztom2--4||rhiztom3--6:Type_counter=capture--11:capture_class_counter=c__Desulfuromonadia--9||c__Gammaproteobacteria--2:capture_domain_counter=d__Bacteria--11:capture_family_counter=f__Halomonadaceae--1||f__JACZKF01--9||f__Oleiphilaceae--1:capture_genus_counter=g__Chromohalobacter--1||g__JACZKF01--9||g__Marinobacter--1:capture_order_counter=o__Desulfuromonadales--9||o__Pseudomonadales--2:capture_phylum_counter=p__Desulfobacterota--9||p__Proteobacteria--2:capture_species_counter=s__Chromohalobacter japonicus--1||s__JACZKF01 sp014860175--9||s__Marinobacter zhanjiangensis--1:gtdb_class_counter=:gtdb_domain_counter=:gtdb_family_counter=:gtdb_genus_counter=:gtdb_order_counter=:gtdb_phylum_counter=:gtdb_species_counter=:heptad_counter=MCP-36H--11:lbd_counter=:name=N649535:ref_name_counter=])0.915:0.032106[&&NHX:Sample_counter=rhizpot1--1||rhiztom1--1||rhiztom2--4||rhiztom3--6:Type_counter=capture--12:capture_class_counter=c__Alphaproteobacteria--1||c__Desulfuromonadia--9||c__Gammaproteobacteria--2:capture_domain_counter=d__Bacteria--12:capture_family_counter=f__Beijerinckiaceae--1||f__Halomonadaceae--1||f__JACZKF01--9||f__Oleiphilaceae--1:capture_genus_counter=g__Chromohalobacter--1||g__JACZKF01--9||g__Marinobacter--1||g__Methylobacterium--1:capture_order_counter=o__Desulfuromonadales--9||o__Pseudomonadales--2||o__Rhizobiales--1:capture_phylum_counter=p__Desulfobacterota--9||p__Proteobacteria--3:capture_species_counter=s__Chromohalobacter japonicus--1||s__JACZKF01 sp014860175--9||s__Marinobacter zhanjiangensis--1||s__Methylobacterium sp003173775--1:gtdb_class_counter=:gtdb_domain_counter=:gtdb_family_counter=:gtdb_genus_counter=:gtdb_order_counter=:gtdb_phylum_counter=:gtdb_species_counter=:heptad_counter=MCP-36H--12:lbd_counter=:name=N649536:ref_name_counter=])0.416:0.0675077[&&NHX:Sample_counter=rhizpot1--1||rhiztom1--1||rhiztom2--5||rhiztom3--6:Type_counter=capture--13:capture_class_counter=c__Alphaproteobacteria--1||c__Desulfuromonadia--9||c__Gammaproteobacteria--3:capture_domain_counter=d__Bacteria--13:capture_family_counter=f__Beijerinckiaceae--1||f__Chromobacteriaceae--1||f__Halomonadaceae--1||f__JACZKF01--9||f__Oleiphilaceae--1:capture_genus_counter=g__Aquitalea--1||g__Chromohalobacter--1||g__JACZKF01--9||g__Marinobacter--1||g__Methylobacterium--1:capture_order_counter=o__Burkholderiales--1||o__Desulfuromonadales--9||o__Pseudomonadales--2||o__Rhizobiales--1:capture_phylum_counter=p__Desulfobacterota--9||p__Proteobacteria--4:capture_species_counter=s__Aquitalea sp003693445--1||s__Chromohalobacter japonicus--1||s__JACZKF01 sp014860175--9||s__Marinobacter zhanjiangensis--1||s__Methylobacterium sp003173775--1:gtdb_class_counter=:gtdb_domain_counter=:gtdb_family_counter=:gtdb_genus_counter=:gtdb_order_counter=:gtdb_phylum_counter=:gtdb_species_counter=:heptad_counter=MCP-36H--13:lbd_counter=:name=N649537:ref_name_counter=])0.772:0.0180046[&&NHX:Sample_counter=rhizpot1--2||rhizpot3--1||rhiztom1--3||rhiztom2--6||rhiztom3--7:Type_counter=capture--19:besthit_avg=73.8:besthit_max=73.8:besthit_min=73.8:besthit_std=0:besthit_sum=73.8:bitscore_avg=119.0:bitscore_max=119.0:bitscore_min=119.0:bitscore_std=0:bitscore_sum=119.0:capture_class_counter=c__Actinomycetia--1||c__Alphaproteobacteria--2||c__Bacilli--1||c__Desulfovibrionia--1||c__Desulfuromonadia--10||c__Gammaproteobacteria--4:capture_domain_counter=d__Bacteria--19:capture_family_counter=f__Beijerinckiaceae--1||f__Chromobacteriaceae--1||f__Desulfohalobiaceae--1||f__Exiguobacteraceae--1||f__Halomonadaceae--1||f__JACZKF01--9||f__Micromonosporaceae--1||f__Oleiphilaceae--1||f__Pseudomonadaceae--1||f__Pseudopelobacteraceae--1||f__Rhodobacteraceae--1:capture_genus_counter=g__Actinoplanes--1||g__Aquitalea--1||g__Chromohalobacter--1||g__Desulfohalobium--1||g__Exiguobacterium_A--1||g__JACRCG01--1||g__JACZKF01--9||g__Marinobacter--1||g__Methylobacterium--1||g__Pseudomonas_E--1||g__Rhodobacter--1:capture_order_counter=o__Burkholderiales--1||o__Desulfovibrionales--1||o__Desulfuromonadales--9||o__Exiguobacterales--1||o__Geobacterales--1||o__Mycobacteriales--1||o__Pseudomonadales--3||o__Rhizobiales--1||o__Rhodobacterales--1:capture_phylum_counter=p__Actinobacteriota--1||p__Desulfobacterota--10||p__Desulfobacterota_I--1||p__Firmicutes--1||p__Proteobacteria--6:capture_species_counter=s__Actinoplanes siamensis--1||s__Aquitalea sp003693445--1||s__Chromohalobacter japonicus--1||s__Desulfohalobium retbaense--1||s__Exiguobacterium_A indicum--1||s__JACRCG01 sp903901875--1||s__JACZKF01 sp014860175--9||s__Marinobacter zhanjiangensis--1||s__Methylobacterium sp003173775--1||s__Pseudomonas_E sp001984065--1||s__Rhodobacter viridis--1:evalue_avg=6.36e-35:evalue_max=6.36e-35:evalue_min=6.36e-35:evalue_std=0:evalue_sum=6.36e-35:gapopen_avg=1.0:gapopen_max=1.0:gapopen_min=1.0:gapopen_std=0:gapopen_sum=1.0:gtdb_class_counter=:gtdb_domain_counter=:gtdb_family_counter=:gtdb_genus_counter=:gtdb_order_counter=:gtdb_phylum_counter=:gtdb_species_counter=:heptad_counter=MCP-36H--19:lbd_counter=:length_avg=107.0:length_max=107.0:length_min=107.0:length_std=0:length_sum=107.0:mismatch_avg=27.0:mismatch_max=27.0:mismatch_min=27.0:mismatch_std=0:mismatch_sum=27.0:name=N649538:qcovhsp_avg=99.1:qcovhsp_max=99.1:qcovhsp_min=99.1:qcovhsp_std=0:qcovhsp_sum=99.1:qend_avg=106.0:qend_max=106.0:qend_min=106.0:qend_std=0:qend_sum=106.0:qstart_avg=1.0:qstart_max=1.0:qstart_min=1.0:qstart_std=0:qstart_sum=1.0:ref_name_counter=GB_GCA_001899065.1_protein.faa_MKUZ01000031.1_268@PF00015_full_PFAM.430.618--1:scovhsp_avg=56.9:scovhsp_max=56.9:scovhsp_min=56.9:scovhsp_std=0:scovhsp_sum=56.9:send_avg=139.0:send_max=139.0:send_min=139.0:send_std=0:send_sum=139.0:sstart_avg=33.0:sstart_max=33.0:sstart_min=33.0:sstart_std=0:sstart_sum=33.0])0.773:0.0257587[&&NHX:Sample_counter=rhizpot1--2||rhizpot3--1||rhiztom1--4||rhiztom2--6||rhiztom3--7:Type_counter=capture--20:besthit_avg=73.8:besthit_max=73.8:besthit_min=73.8:besthit_std=0:besthit_sum=73.8:bitscore_avg=119.0:bitscore_max=119.0:bitscore_min=119.0:bitscore_std=0:bitscore_sum=119.0:capture_class_counter=c__Actinomycetia--1||c__Alphaproteobacteria--2||c__Bacilli--1||c__Desulfovibrionia--1||c__Desulfuromonadia--10||c__Gammaproteobacteria--4||c__Thermoplasmata--1:capture_domain_counter=d__Archaea--1||d__Bacteria--19:capture_family_counter=f__Beijerinckiaceae--1||f__Chromobacteriaceae--1||f__Desulfohalobiaceae--1||f__Exiguobacteraceae--1||f__Halomonadaceae--1||f__JACZKF01--9||f__Methanomassiliicoccaceae--1||f__Micromonosporaceae--1||f__Oleiphilaceae--1||f__Pseudomonadaceae--1||f__Pseudopelobacteraceae--1||f__Rhodobacteraceae--1:capture_genus_counter=g__Actinoplanes--1||g__Aquitalea--1||g__Chromohalobacter--1||g__Desulfohalobium--1||g__Exiguobacterium_A--1||g__JACRCG01--1||g__JACZKF01--9||g__Marinobacter--1||g__Methylobacterium--1||g__Pseudomonas_E--1||g__Rhodobacter--1||g__UBA6--1:capture_order_counter=o__Burkholderiales--1||o__Desulfovibrionales--1||o__Desulfuromonadales--9||o__Exiguobacterales--1||o__Geobacterales--1||o__Methanomassiliicoccales--1||o__Mycobacteriales--1||o__Pseudomonadales--3||o__Rhizobiales--1||o__Rhodobacterales--1:capture_phylum_counter=p__Actinobacteriota--1||p__Desulfobacterota--10||p__Desulfobacterota_I--1||p__Firmicutes--1||p__Proteobacteria--6||p__Thermoplasmatota--1:capture_species_counter=s__Actinoplanes siamensis--1||s__Aquitalea sp003693445--1||s__Chromohalobacter japonicus--1||s__Desulfohalobium retbaense--1||s__Exiguobacterium_A indicum--1||s__JACRCG01 sp903901875--1||s__JACZKF01 sp014860175--9||s__Marinobacter zhanjiangensis--1||s__Methylobacterium sp003173775--1||s__Pseudomonas_E sp001984065--1||s__Rhodobacter viridis--1||s__UBA6 sp018262895--1:evalue_avg=6.36e-35:evalue_max=6.36e-35:evalue_min=6.36e-35:evalue_std=0:evalue_sum=6.36e-35:gapopen_avg=1.0:gapopen_max=1.0:gapopen_min=1.0:gapopen_std=0:gapopen_sum=1.0:gtdb_class_counter=:gtdb_domain_counter=:gtdb_family_counter=:gtdb_genus_counter=:gtdb_order_counter=:gtdb_phylum_counter=:gtdb_species_counter=:heptad_counter=MCP-36H--20:lbd_counter=:length_avg=107.0:length_max=107.0:length_min=107.0:length_std=0:length_sum=107.0:mismatch_avg=27.0:mismatch_max=27.0:mismatch_min=27.0:mismatch_std=0:mismatch_sum=27.0:name=N649539:qcovhsp_avg=99.1:qcovhsp_max=99.1:qcovhsp_min=99.1:qcovhsp_std=0:qcovhsp_sum=99.1:qend_avg=106.0:qend_max=106.0:qend_min=106.0:qend_std=0:qend_sum=106.0:qstart_avg=1.0:qstart_max=1.0:qstart_min=1.0:qstart_std=0:qstart_sum=1.0:ref_name_counter=GB_GCA_001899065.1_protein.faa_MKUZ01000031.1_268@PF00015_full_PFAM.430.618--1:scovhsp_avg=56.9:scovhsp_max=56.9:scovhsp_min=56.9:scovhsp_std=0:scovhsp_sum=56.9:send_avg=139.0:send_max=139.0:send_min=139.0:send_std=0:send_sum=139.0:sstart_avg=33.0:sstart_max=33.0:sstart_min=33.0:sstart_std=0:sstart_sum=33.0],(((((((652cf7c1-3f27-4fb7-9eed-96e0a528744a_6@MCPsignal.204.260:0.0255855[&&NHX:Sample=rhizpot3:Type=capture:capture_class=c__Gammaproteobacteria:capture_domain=d__Bacteria:capture_family=f__Burkholderiaceae:capture_genus=g__Cupriavidus:capture_order=o__Burkholderiales:capture_phylum=p__Proteobacteria:capture_species=s__Cupriavidus cauae:heptad=MCP-36H],(8b5714ab-c687-4b14-b8fc-956a2d23048a_2@MCPsignal.93.223:0.305348[&&NHX:Sample=rhiztom3:Type=capture:besthit=63.9:bitscore=119.0:capture_class=c__Gammaproteobacteria:capture_domain=d__Bacteria:capture_family=f__Burkholderiaceae:capture_genus=g__Massilia:capture_order=o__Burkholderiales:capture_phylum=p__Proteobacteria:capture_species=s__Massilia sp003484545:evalue=2.74e-34:gapopen=3.0:heptad=MCP-36H:length=133.0:mismatch=41.0:qcovhsp=100.0:qend=130.0:qstart=1.0:ref_name=GB_GCA_004144345.1_protein.faa_SEEL01000030.1_26@PF00015_full_PFAM.568.752:scovhsp=70.1:send=159.0:sstart=31.0],ee389d8b-f617-41b2-9eb4-c9311c8c8846_2@MCPsignal.19.68:5e-09[&&NHX:Sample=rhiztom3:Type=capture:capture_class=c__Clostridia:capture_domain=d__Bacteria:capture_family=f__Ruminococcaceae:capture_genus=g__Ruminiclostridium_E:capture_order=o__Oscillospirales:capture_phylum=p__Firmicutes_A:capture_species=s__Ruminiclostridium_E sp017941355:heptad=MCP-36H])0.569:0.0435685[&&NHX:Sample_counter=rhiztom3--2:Type_counter=capture--2:besthit_avg=63.9:besthit_max=63.9:besthit_min=63.9:besthit_std=0:besthit_sum=63.9:bitscore_avg=119.0:bitscore_max=119.0:bitscore_min=119.0:bitscore_std=0:bitscore_sum=119.0:capture_class_counter=c__Clostridia--1||c__Gammaproteobacteria--1:capture_domain_counter=d__Bacteria--2:capture_family_counter=f__Burkholderiaceae--1||f__Ruminococcaceae--1:capture_genus_counter=g__Massilia--1||g__Ruminiclostridium_E--1:capture_order_counter=o__Burkholderiales--1||o__Oscillospirales--1:capture_phylum_counter=p__Firmicutes_A--1||p__Proteobacteria--1:capture_species_counter=s__Massilia sp003484545--1||s__Ruminiclostridium_E sp017941355--1:evalue_avg=2.74e-34:evalue_max=2.74e-34:evalue_min=2.74e-34:evalue_std=0:evalue_sum=2.74e-34:gapopen_avg=3.0:gapopen_max=3.0:gapopen_min=3.0:gapopen_std=0:gapopen_sum=3.0:gtdb_class_counter=:gtdb_domain_counter=:gtdb_family_counter=:gtdb_genus_counter=:gtdb_order_counter=:gtdb_phylum_counter=:gtdb_species_counter=:heptad_counter=MCP-36H--2:lbd_counter=:length_avg=133.0:length_max=133.0:length_min=133.0:length_std=0:length_sum=133.0:mismatch_avg=41.0:mismatch_max=41.0:mismatch_min=41.0:mismatch_std=0:mismatch_sum=41.0:name=N649543:qcovhsp_avg=100.0:qcovhsp_max=100.0:qcovhsp_min=100.0:qcovhsp_std=0:qcovhsp_sum=100.0:qend_avg=130.0:qend_max=130.0:qend_min=130.0:qend_std=0:qend_sum=130.0:qstart_avg=1.0:qstart_max=1.0:qstart_min=1.0:qstart_std=0:qstart_sum=1.0:ref_name_counter=GB_GCA_004144345.1_protein.faa_SEEL01000030.1_26@PF00015_full_PFAM.568.752--1:scovhsp_avg=70.1:scovhsp_max=70.1:scovhsp_min=70.1:scovhsp_std=0:scovhsp_sum=70.1:send_avg=159.0:send_max=159.0:send_min=159.0:send_std=0:send_sum=159.0:sstart_avg=31.0:sstart_max=31.0:sstart_min=31.0:sstart_std=0:sstart_sum=31.0])0.523:0.000935376[&&NHX:Sample_counter=rhizpot3--1||rhiztom3--2:Type_counter=capture--3:besthit_avg=63.9:besthit_max=63.9:besthit_min=63.9:besthit_std=0:besthit_sum=63.9:bitscore_avg=119.0:bitscore_max=119.0:bitscore_min=119.0:bitscore_std=0:bitscore_sum=119.0:capture_class_counter=c__Clostridia--1||c__Gammaproteobacteria--2:capture_domain_counter=d__Bacteria--3:capture_family_counter=f__Burkholderiaceae--2||f__Ruminococcaceae--1:capture_genus_counter=g__Cupriavidus--1||g__Massilia--1||g__Ruminiclostridium_E--1:capture_order_counter=o__Burkholderiales--2||o__Oscillospirales--1:capture_phylum_counter=p__Firmicutes_A--1||p__Proteobacteria--2:capture_species_counter=s__Cupriavidus cauae--1||s__Massilia sp003484545--1||s__Ruminiclostridium_E sp017941355--1:evalue_avg=2.74e-34:evalue_max=2.74e-34:evalue_min=2.74e-34:evalue_std=0:evalue_sum=2.74e-34:gapopen_avg=3.0:gapopen_max=3.0:gapopen_min=3.0:gapopen_std=0:gapopen_sum=3.0:gtdb_class_counter=:gtdb_domain_counter=:gtdb_family_counter=:gtdb_genus_counter=:gtdb_order_counter=:gtdb_phylum_counter=:gtdb_species_counter=:heptad_counter=MCP-36H--3:lbd_counter=:length_avg=133.0:length_max=133.0:length_min=133.0:length_std=0:length_sum=133.0:mismatch_avg=41.0:mismatch_max=41.0:mismatch_min=41.0:mismatch_std=0:mismatch_sum=41.0:name=N649544:qcovhsp_avg=100.0:qcovhsp_max=100.0:qcovhsp_min=100.0:qcovhsp_std=0:qcovhsp_sum=100.0:qend_avg=130.0:qend_max=130.0:qend_min=130.0:qend_std=0:qend_sum=130.0:qstart_avg=1.0:qstart_max=1.0:qstart_min=1.0:qstart_std=0:qstart_sum=1.0:ref_name_counter=GB_GCA_004144345.1_protein.faa_SEEL01000030.1_26@PF00015_full_PFAM.568.752--1:scovhsp_avg=70.1:scovhsp_max=70.1:scovhsp_min=70.1:scovhsp_std=0:scovhsp_sum=70.1:send_avg=159.0:send_max=159.0:send_min=159.0:send_std=0:send_sum=159.0:sstart_avg=31.0:sstart_max=31.0:sstart_min=31.0:sstart_std=0:sstart_sum=31.0],1a467a27-3b9c-4a18-86fb-e7e6d4caaa6a_5@MCPsignal.35.86:5e-09[&&NHX:Sample=rhiztom2:Type=capture:capture_class=c__Gammaproteobacteria:capture_domain=d__Bacteria:capture_family=f__Halomonadaceae:capture_genus=g__Salinicola:capture_order=o__Pseudomonadales:capture_phylum=p__Proteobacteria:capture_species=s__Salinicola halophilus:heptad=MCP-36H])0.001:6e-09[&&NHX:Sample_counter=rhizpot3--1||rhiztom2--1||rhiztom3--2:Type_counter=capture--4:besthit_avg=63.9:besthit_max=63.9:besthit_min=63.9:besthit_std=0:besthit_sum=63.9:bitscore_avg=119.0:bitscore_max=119.0:bitscore_min=119.0:bitscore_std=0:bitscore_sum=119.0:capture_class_counter=c__Clostridia--1||c__Gammaproteobacteria--3:capture_domain_counter=d__Bacteria--4:capture_family_counter=f__Burkholderiaceae--2||f__Halomonadaceae--1||f__Ruminococcaceae--1:capture_genus_counter=g__Cupriavidus--1||g__Massilia--1||g__Ruminiclostridium_E--1||g__Salinicola--1:capture_order_counter=o__Burkholderiales--2||o__Oscillospirales--1||o__Pseudomonadales--1:capture_phylum_counter=p__Firmicutes_A--1||p__Proteobacteria--3:capture_species_counter=s__Cupriavidus cauae--1||s__Massilia sp003484545--1||s__Ruminiclostridium_E sp017941355--1||s__Salinicola halophilus--1:evalue_avg=2.74e-34:evalue_max=2.74e-34:evalue_min=2.74e-34:evalue_std=0:evalue_sum=2.74e-34:gapopen_avg=3.0:gapopen_max=3.0:gapopen_min=3.0:gapopen_std=0:gapopen_sum=3.0:gtdb_class_counter=:gtdb_domain_counter=:gtdb_family_counter=:gtdb_genus_counter=:gtdb_order_counter=:gtdb_phylum_counter=:gtdb_species_counter=:heptad_counter=MCP-36H--4:lbd_counter=:length_avg=133.0:length_max=133.0:length_min=133.0:length_std=0:length_sum=133.0:mismatch_avg=41.0:mismatch_max=41.0:mismatch_min=41.0:mismatch_std=0:mismatch_sum=41.0:name=N649546:qcovhsp_avg=100.0:qcovhsp_max=100.0:qcovhsp_min=100.0:qcovhsp_std=0:qcovhsp_sum=100.0:qend_avg=130.0:qend_max=130.0:qend_min=130.0:qend_std=0:qend_sum=130.0:qstart_avg=1.0:qstart_max=1.0:qstart_min=1.0:qstart_std=0:qstart_sum=1.0:ref_name_counter=GB_GCA_004144345.1_protein.faa_SEEL01000030.1_26@PF00015_full_PFAM.568.752--1:scovhsp_avg=70.1:scovhsp_max=70.1:scovhsp_min=70.1:scovhsp_std=0:scovhsp_sum=70.1:send_avg=159.0:send_max=159.0:send_min=159.0:send_std=0:send_sum=159.0:sstart_avg=31.0:sstart_max=31.0:sstart_min=31.0:sstart_std=0:sstart_sum=31.0],c9810764-5cd3-4473-a62e-a0a439642463_6@MCPsignal.65.125:0.0309489[&&NHX:Sample=rhiztom1:Type=capture:capture_class=c__Gammaproteobacteria:capture_domain=d__Bacteria:capture_family=f__Halomonadaceae:capture_genus=g__Salinicola:capture_order=o__Pseudomonadales:capture_phylum=p__Proteobacteria:capture_species=s__Salinicola halophilus:heptad=MCP-36H])0:6e-09[&&NHX:Sample_counter=rhizpot3--1||rhiztom1--1||rhiztom2--1||rhiztom3--2:Type_counter=capture--5:besthit_avg=63.9:besthit_max=63.9:besthit_min=63.9:besthit_std=0:besthit_sum=63.9:bitscore_avg=119.0:bitscore_max=119.0:bitscore_min=119.0:bitscore_std=0:bitscore_sum=119.0:capture_class_counter=c__Clostridia--1||c__Gammaproteobacteria--4:capture_domain_counter=d__Bacteria--5:capture_family_counter=f__Burkholderiaceae--2||f__Halomonadaceae--2||f__Ruminococcaceae--1:capture_genus_counter=g__Cupriavidus--1||g__Massilia--1||g__Ruminiclostridium_E--1||g__Salinicola--2:capture_order_counter=o__Burkholderiales--2||o__Oscillospirales--1||o__Pseudomonadales--2:capture_phylum_counter=p__Firmicutes_A--1||p__Proteobacteria--4:capture_species_counter=s__Cupriavidus cauae--1||s__Massilia sp003484545--1||s__Ruminiclostridium_E sp017941355--1||s__Salinicola halophilus--2:evalue_avg=2.74e-34:evalue_max=2.74e-34:evalue_min=2.74e-34:evalue_std=0:evalue_sum=2.74e-34:gapopen_avg=3.0:gapopen_max=3.0:gapopen_min=3.0:gapopen_std=0:gapopen_sum=3.0:gtdb_class_counter=:gtdb_domain_counter=:gtdb_family_counter=:gtdb_genus_counter=:gtdb_order_counter=:gtdb_phylum_counter=:gtdb_species_counter=:heptad_counter=MCP-36H--5:lbd_counter=:length_avg=133.0:length_max=133.0:length_min=133.0:length_std=0:length_sum=133.0:mismatch_avg=41.0:mismatch_max=41.0:mismatch_min=41.0:mismatch_std=0:mismatch_sum=41.0:name=N649548:qcovhsp_avg=100.0:qcovhsp_max=100.0:qcovhsp_min=100.0:qcovhsp_std=0:qcovhsp_sum=100.0:qend_avg=130.0:qend_max=130.0:qend_min=130.0:qend_std=0:qend_sum=130.0:qstart_avg=1.0:qstart_max=1.0:qstart_min=1.0:qstart_std=0:qstart_sum=1.0:ref_name_counter=GB_GCA_004144345.1_protein.faa_SEEL01000030.1_26@PF00015_full_PFAM.568.752--1:scovhsp_avg=70.1:scovhsp_max=70.1:scovhsp_min=70.1:scovhsp_std=0:scovhsp_sum=70.1:send_avg=159.0:send_max=159.0:send_min=159.0:send_std=0:send_sum=159.0:sstart_avg=31.0:sstart_max=31.0:sstart_min=31.0:sstart_std=0:sstart_sum=31.0],5ec19e97-1afa-4d2b-b504-ded89936ca35_3@MCPsignal.248.291:5e-09[&&NHX:Sample=rhiztom1:Type=capture:capture_class=c__Gammaproteobacteria:capture_domain=d__Bacteria:capture_family=f__Halomonadaceae:capture_genus=g__Salinicola:capture_order=o__Pseudomonadales:capture_phylum=p__Proteobacteria:capture_species=s__Salinicola halophilus:heptad=MCP-36H])0.495:0.0355136[&&NHX:Sample_counter=rhizpot3--1||rhiztom1--2||rhiztom2--1||rhiztom3--2:Type_counter=capture--6:besthit_avg=63.9:besthit_max=63.9:besthit_min=63.9:besthit_std=0:besthit_sum=63.9:bitscore_avg=119.0:bitscore_max=119.0:bitscore_min=119.0:bitscore_std=0:bitscore_sum=119.0:capture_class_counter=c__Clostridia--1||c__Gammaproteobacteria--5:capture_domain_counter=d__Bacteria--6:capture_family_counter=f__Burkholderiaceae--2||f__Halomonadaceae--3||f__Ruminococcaceae--1:capture_genus_counter=g__Cupriavidus--1||g__Massilia--1||g__Ruminiclostridium_E--1||g__Salinicola--3:capture_order_counter=o__Burkholderiales--2||o__Oscillospirales--1||o__Pseudomonadales--3:capture_phylum_counter=p__Firmicutes_A--1||p__Proteobacteria--5:capture_species_counter=s__Cupriavidus cauae--1||s__Massilia sp003484545--1||s__Ruminiclostridium_E sp017941355--1||s__Salinicola halophilus--3:evalue_avg=2.74e-34:evalue_max=2.74e-34:evalue_min=2.74e-34:evalue_std=0:evalue_sum=2.74e-34:gapopen_avg=3.0:gapopen_max=3.0:gapopen_min=3.0:gapopen_std=0:gapopen_sum=3.0:gtdb_class_counter=:gtdb_domain_counter=:gtdb_family_counter=:gtdb_genus_counter=:gtdb_order_counter=:gtdb_phylum_counter=:gtdb_species_counter=:heptad_counter=MCP-36H--6:lbd_counter=:length_avg=133.0:length_max=133.0:length_min=133.0:length_std=0:length_sum=133.0:mismatch_avg=41.0:mismatch_max=41.0:mismatch_min=41.0:mismatch_std=0:mismatch_sum=41.0:name=N649550:qcovhsp_avg=100.0:qcovhsp_max=100.0:qcovhsp_min=100.0:qcovhsp_std=0:qcovhsp_sum=100.0:qend_avg=130.0:qend_max=130.0:qend_min=130.0:qend_std=0:qend_sum=130.0:qstart_avg=1.0:qstart_max=1.0:qstart_min=1.0:qstart_std=0:qstart_sum=1.0:ref_name_counter=GB_GCA_004144345.1_protein.faa_SEEL01000030.1_26@PF00015_full_PFAM.568.752--1:scovhsp_avg=70.1:scovhsp_max=70.1:scovhsp_min=70.1:scovhsp_std=0:scovhsp_sum=70.1:send_avg=159.0:send_max=159.0:send_min=159.0:send_std=0:send_sum=159.0:sstart_avg=31.0:sstart_max=31.0:sstart_min=31.0:sstart_std=0:sstart_sum=31.0],(c3a40ded-1a3f-4f1b-b63a-8867849b601e_2@MCPsignal.79.189:0.312112[&&NHX:Sample=rhiztom1:Type=capture:besthit=81.8:bitscore=139.0:capture_class=c__Campylobacteria:capture_domain=d__Bacteria:capture_family=f__Helicobacteraceae:capture_genus=g__Wolinella:capture_order=o__Campylobacterales:capture_phylum=p__Campylobacterota:capture_species=s__Wolinella succinogenes:evalue=3.5e-43:gapopen=1.0:heptad=MCP-36H:length=110.0:mismatch=18.0:qcovhsp=98.2:qend=110.0:qstart=3.0:ref_name=GB_GCA_017307565.1_protein.faa_JAFKHD010000168.1_5@PF00015_full_PFAM.1.143:scovhsp=77.5:send=115.0:sstart=6.0],(155dcb50-06e8-4a46-b651-1ec5d57f4407_1@MCPsignal.168.232:0[&&NHX:Sample=rhiztom1:Type=capture:capture_class=c__Alphaproteobacteria:capture_domain=d__Bacteria:capture_family=f__Devosiaceae:capture_genus=g__Pelagibacterium:capture_order=o__Rhizobiales:capture_phylum=p__Proteobacteria:capture_species=s__Pelagibacterium sp003390885:heptad=MCP-36H],0959ca10-e889-4b2a-8c93-d95404b0f43d_2@MCPsignal.333.397:0[&&NHX:Sample=rhiztom2:Type=capture:capture_class=c__Alphaproteobacteria:capture_domain=d__Bacteria:capture_family=f__Devosiaceae:capture_genus=g__Pelagibacterium:capture_order=o__Rhizobiales:capture_phylum=p__Proteobacteria:capture_species=s__Pelagibacterium sp003390885:heptad=MCP-36H]):0.0134486[&&NHX:Sample_counter=rhiztom1--1||rhiztom2--1:Type_counter=capture--2:capture_class_counter=c__Alphaproteobacteria--2:capture_domain_counter=d__Bacteria--2:capture_family_counter=f__Devosiaceae--2:capture_genus_counter=g__Pelagibacterium--2:capture_order_counter=o__Rhizobiales--2:capture_phylum_counter=p__Proteobacteria--2:capture_species_counter=s__Pelagibacterium sp003390885--2:gtdb_class_counter=:gtdb_domain_counter=:gtdb_family_counter=:gtdb_genus_counter=:gtdb_order_counter=:gtdb_phylum_counter=:gtdb_species_counter=:heptad_counter=MCP-36H--2:lbd_counter=:name=N649554:ref_name_counter=])0:5e-09[&&NHX:Sample_counter=rhiztom1--2||rhiztom2--1:Type_counter=capture--3:besthit_avg=81.8:besthit_max=81.8:besthit_min=81.8:besthit_std=0:besthit_sum=81.8:bitscore_avg=139.0:bitscore_max=139.0:bitscore_min=139.0:bitscore_std=0:bitscore_sum=139.0:capture_class_counter=c__Alphaproteobacteria--2||c__Campylobacteria--1:capture_domain_counter=d__Bacteria--3:capture_family_counter=f__Devosiaceae--2||f__Helicobacteraceae--1:capture_genus_counter=g__Pelagibacterium--2||g__Wolinella--1:capture_order_counter=o__Campylobacterales--1||o__Rhizobiales--2:capture_phylum_counter=p__Campylobacterota--1||p__Proteobacteria--2:capture_species_counter=s__Pelagibacterium sp003390885--2||s__Wolinella succinogenes--1:evalue_avg=3.5e-43:evalue_max=3.5e-43:evalue_min=3.5e-43:evalue_std=0:evalue_sum=3.5e-43:gapopen_avg=1.0:gapopen_max=1.0:gapopen_min=1.0:gapopen_std=0:gapopen_sum=1.0:gtdb_class_counter=:gtdb_domain_counter=:gtdb_family_counter=:gtdb_genus_counter=:gtdb_order_counter=:gtdb_phylum_counter=:gtdb_species_counter=:heptad_counter=MCP-36H--3:lbd_counter=:length_avg=110.0:length_max=110.0:length_min=110.0:length_std=0:length_sum=110.0:mismatch_avg=18.0:mismatch_max=18.0:mismatch_min=18.0:mismatch_std=0:mismatch_sum=18.0:name=N649555:qcovhsp_avg=98.2:qcovhsp_max=98.2:qcovhsp_min=98.2:qcovhsp_std=0:qcovhsp_sum=98.2:qend_avg=110.0:qend_max=110.0:qend_min=110.0:qend_std=0:qend_sum=110.0:qstart_avg=3.0:qstart_max=3.0:qstart_min=3.0:qstart_std=0:qstart_sum=3.0:ref_name_counter=GB_GCA_017307565.1_protein.faa_JAFKHD010000168.1_5@PF00015_full_PFAM.1.143--1:scovhsp_avg=77.5:scovhsp_max=77.5:scovhsp_min=77.5:scovhsp_std=0:scovhsp_sum=77.5:send_avg=115.0:send_max=115.0:send_min=115.0:send_std=0:send_sum=115.0:sstart_avg=6.0:sstart_max=6.0:sstart_min=6.0:sstart_std=0:sstart_sum=6.0])0.914:0.0401492[&&NHX:Sample_counter=rhizpot3--1||rhiztom1--4||rhiztom2--2||rhiztom3--2:Type_counter=capture--9:besthit_avg=72.85:besthit_max=81.8:besthit_min=63.9:besthit_std=12.6572113832392:besthit_sum=145.7:bitscore_avg=129.0:bitscore_max=139.0:bitscore_min=119.0:bitscore_std=14.142135623730951:bitscore_sum=258.0:capture_class_counter=c__Alphaproteobacteria--2||c__Campylobacteria--1||c__Clostridia--1||c__Gammaproteobacteria--5:capture_domain_counter=d__Bacteria--9:capture_family_counter=f__Burkholderiaceae--2||f__Devosiaceae--2||f__Halomonadaceae--3||f__Helicobacteraceae--1||f__Ruminococcaceae--1:capture_genus_counter=g__Cupriavidus--1||g__Massilia--1||g__Pelagibacterium--2||g__Ruminiclostridium_E--1||g__Salinicola--3||g__Wolinella--1:capture_order_counter=o__Burkholderiales--2||o__Campylobacterales--1||o__Oscillospirales--1||o__Pseudomonadales--3||o__Rhizobiales--2:capture_phylum_counter=p__Campylobacterota--1||p__Firmicutes_A--1||p__Proteobacteria--7:capture_species_counter=s__Cupriavidus cauae--1||s__Massilia sp003484545--1||s__Pelagibacterium sp003390885--2||s__Ruminiclostridium_E sp017941355--1||s__Salinicola halophilus--3||s__Wolinella succinogenes--1:evalue_avg=1.3700000017499999e-34:evalue_max=2.74e-34:evalue_min=3.5e-43:evalue_std=1.9374725779762664e-34:evalue_sum=2.7400000034999998e-34:gapopen_avg=2.0:gapopen_max=3.0:gapopen_min=1.0:gapopen_std=1.4142135623730951:gapopen_sum=4.0:gtdb_class_counter=:gtdb_domain_counter=:gtdb_family_counter=:gtdb_genus_counter=:gtdb_order_counter=:gtdb_phylum_counter=:gtdb_species_counter=:heptad_counter=MCP-36H--9:lbd_counter=:length_avg=121.5:length_max=133.0:length_min=110.0:length_std=16.263455967290593:length_sum=243.0:mismatch_avg=29.5:mismatch_max=41.0:mismatch_min=18.0:mismatch_std=16.263455967290593:mismatch_sum=59.0:name=N649556:qcovhsp_avg=99.1:qcovhsp_max=100.0:qcovhsp_min=98.2:qcovhsp_std=1.2727922061357835:qcovhsp_sum=198.2:qend_avg=120.0:qend_max=130.0:qend_min=110.0:qend_std=14.142135623730951:qend_sum=240.0:qstart_avg=2.0:qstart_max=3.0:qstart_min=1.0:qstart_std=1.4142135623730951:qstart_sum=4.0:ref_name_counter=GB_GCA_004144345.1_protein.faa_SEEL01000030.1_26@PF00015_full_PFAM.568.752--1||GB_GCA_017307565.1_protein.faa_JAFKHD010000168.1_5@PF00015_full_PFAM.1.143--1:scovhsp_avg=73.8:scovhsp_max=77.5:scovhsp_min=70.1:scovhsp_std=5.232590180780456:scovhsp_sum=147.6:send_avg=137.0:send_max=159.0:send_min=115.0:send_std=31.11269837220809:send_sum=274.0:sstart_avg=18.5:sstart_max=31.0:sstart_min=6.0:sstart_std=17.67766952966369:sstart_sum=37.0],31d19a1f-c271-4c17-b02d-f573c1e86061_4@MCPsignal.23.85:0.0414371[&&NHX:Sample=rhiztom2:Type=capture:capture_class=c__Clostridia:capture_domain=d__Bacteria:capture_family=f__Lachnospiraceae:capture_genus=g__Butyrivibrio:capture_order=o__Lachnospirales:capture_phylum=p__Firmicutes_A:capture_species=s__Butyrivibrio sp017615275:heptad=MCP-36H])0:5e-09[&&NHX:Sample_counter=rhizpot3--1||rhiztom1--4||rhiztom2--3||rhiztom3--2:Type_counter=capture--10:besthit_avg=72.85:besthit_max=81.8:besthit_min=63.9:besthit_std=12.6572113832392:besthit_sum=145.7:bitscore_avg=129.0:bitscore_max=139.0:bitscore_min=119.0:bitscore_std=14.142135623730951:bitscore_sum=258.0:capture_class_counter=c__Alphaproteobacteria--2||c__Campylobacteria--1||c__Clostridia--2||c__Gammaproteobacteria--5:capture_domain_counter=d__Bacteria--10:capture_family_counter=f__Burkholderiaceae--2||f__Devosiaceae--2||f__Halomonadaceae--3||f__Helicobacteraceae--1||f__Lachnospiraceae--1||f__Ruminococcaceae--1:capture_genus_counter=g__Butyrivibrio--1||g__Cupriavidus--1||g__Massilia--1||g__Pelagibacterium--2||g__Ruminiclostridium_E--1||g__Salinicola--3||g__Wolinella--1:capture_order_counter=o__Burkholderiales--2||o__Campylobacterales--1||o__Lachnospirales--1||o__Oscillospirales--1||o__Pseudomonadales--3||o__Rhizobiales--2:capture_phylum_counter=p__Campylobacterota--1||p__Firmicutes_A--2||p__Proteobacteria--7:capture_species_counter=s__Butyrivibrio sp017615275--1||s__Cupriavidus cauae--1||s__Massilia sp003484545--1||s__Pelagibacterium sp003390885--2||s__Ruminiclostridium_E sp017941355--1||s__Salinicola halophilus--3||s__Wolinella succinogenes--1:evalue_avg=1.3700000017499999e-34:evalue_max=2.74e-34:evalue_min=3.5e-43:evalue_std=1.9374725779762664e-34:evalue_sum=2.7400000034999998e-34:gapopen_avg=2.0:gapopen_max=3.0:gapopen_min=1.0:gapopen_std=1.4142135623730951:gapopen_sum=4.0:gtdb_class_counter=:gtdb_domain_counter=:gtdb_family_counter=:gtdb_genus_counter=:gtdb_order_counter=:gtdb_phylum_counter=:gtdb_species_counter=:heptad_counter=MCP-36H--10:lbd_counter=:length_avg=121.5:length_max=133.0:length_min=110.0:length_std=16.263455967290593:length_sum=243.0:mismatch_avg=29.5:mismatch_max=41.0:mismatch_min=18.0:mismatch_std=16.263455967290593:mismatch_sum=59.0:name=N649558:qcovhsp_avg=99.1:qcovhsp_max=100.0:qcovhsp_min=98.2:qcovhsp_std=1.2727922061357835:qcovhsp_sum=198.2:qend_avg=120.0:qend_max=130.0:qend_min=110.0:qend_std=14.142135623730951:qend_sum=240.0:qstart_avg=2.0:qstart_max=3.0:qstart_min=1.0:qstart_std=1.4142135623730951:qstart_sum=4.0:ref_name_counter=GB_GCA_004144345.1_protein.faa_SEEL01000030.1_26@PF00015_full_PFAM.568.752--1||GB_GCA_017307565.1_protein.faa_JAFKHD010000168.1_5@PF00015_full_PFAM.1.143--1:scovhsp_avg=73.8:scovhsp_max=77.5:scovhsp_min=70.1:scovhsp_std=5.232590180780456:scovhsp_sum=147.6:send_avg=137.0:send_max=159.0:send_min=115.0:send_std=31.11269837220809:send_sum=274.0:sstart_avg=18.5:sstart_max=31.0:sstart_min=6.0:sstart_std=17.67766952966369:sstart_sum=37.0],f7b61e10-f0dc-4350-94da-4e513296fc19_5@MCPsignal.316.374:0.0155949[&&NHX:Sample=rhiztom1:Type=capture:capture_class=c__Alphaproteobacteria:capture_domain=d__Bacteria:capture_family=f__Rhodobacteraceae:capture_genus=g__Rhodobacter:capture_order=o__Rhodobacterales:capture_phylum=p__Proteobacteria:capture_species=s__Rhodobacter capsulatus_B:heptad=MCP-36H])0.903:0.0427536[&&NHX:Sample_counter=rhizpot3--1||rhiztom1--5||rhiztom2--3||rhiztom3--2:Type_counter=capture--11:besthit_avg=72.85:besthit_max=81.8:besthit_min=63.9:besthit_std=12.6572113832392:besthit_sum=145.7:bitscore_avg=129.0:bitscore_max=139.0:bitscore_min=119.0:bitscore_std=14.142135623730951:bitscore_sum=258.0:capture_class_counter=c__Alphaproteobacteria--3||c__Campylobacteria--1||c__Clostridia--2||c__Gammaproteobacteria--5:capture_domain_counter=d__Bacteria--11:capture_family_counter=f__Burkholderiaceae--2||f__Devosiaceae--2||f__Halomonadaceae--3||f__Helicobacteraceae--1||f__Lachnospiraceae--1||f__Rhodobacteraceae--1||f__Ruminococcaceae--1:capture_genus_counter=g__Butyrivibrio--1||g__Cupriavidus--1||g__Massilia--1||g__Pelagibacterium--2||g__Rhodobacter--1||g__Ruminiclostridium_E--1||g__Salinicola--3||g__Wolinella--1:capture_order_counter=o__Burkholderiales--2||o__Campylobacterales--1||o__Lachnospirales--1||o__Oscillospirales--1||o__Pseudomonadales--3||o__Rhizobiales--2||o__Rhodobacterales--1:capture_phylum_counter=p__Campylobacterota--1||p__Firmicutes_A--2||p__Proteobacteria--8:capture_species_counter=s__Butyrivibrio sp017615275--1||s__Cupriavidus cauae--1||s__Massilia sp003484545--1||s__Pelagibacterium sp003390885--2||s__Rhodobacter capsulatus_B--1||s__Ruminiclostridium_E sp017941355--1||s__Salinicola halophilus--3||s__Wolinella succinogenes--1:evalue_avg=1.3700000017499999e-34:evalue_max=2.74e-34:evalue_min=3.5e-43:evalue_std=1.9374725779762664e-34:evalue_sum=2.7400000034999998e-34:gapopen_avg=2.0:gapopen_max=3.0:gapopen_min=1.0:gapopen_std=1.4142135623730951:gapopen_sum=4.0:gtdb_class_counter=:gtdb_domain_counter=:gtdb_family_counter=:gtdb_genus_counter=:gtdb_order_counter=:gtdb_phylum_counter=:gtdb_species_counter=:heptad_counter=MCP-36H--11:lbd_counter=:length_avg=121.5:length_max=133.0:length_min=110.0:length_std=16.263455967290593:length_sum=243.0:mismatch_avg=29.5:mismatch_max=41.0:mismatch_min=18.0:mismatch_std=16.263455967290593:mismatch_sum=59.0:name=N649560:qcovhsp_avg=99.1:qcovhsp_max=100.0:qcovhsp_min=98.2:qcovhsp_std=1.2727922061357835:qcovhsp_sum=198.2:qend_avg=120.0:qend_max=130.0:qend_min=110.0:qend_std=14.142135623730951:qend_sum=240.0:qstart_avg=2.0:qstart_max=3.0:qstart_min=1.0:qstart_std=1.4142135623730951:qstart_sum=4.0:ref_name_counter=GB_GCA_004144345.1_protein.faa_SEEL01000030.1_26@PF00015_full_PFAM.568.752--1||GB_GCA_017307565.1_protein.faa_JAFKHD010000168.1_5@PF00015_full_PFAM.1.143--1:scovhsp_avg=73.8:scovhsp_max=77.5:scovhsp_min=70.1:scovhsp_std=5.232590180780456:scovhsp_sum=147.6:send_avg=137.0:send_max=159.0:send_min=115.0:send_std=31.11269837220809:send_sum=274.0:sstart_avg=18.5:sstart_max=31.0:sstart_min=6.0:sstart_std=17.67766952966369:sstart_sum=37.0])0.855:0.0345722[&&NHX:Sample_counter=rhizpot1--2||rhizpot3--2||rhiztom1--9||rhiztom2--9||rhiztom3--9:Type_counter=capture--31:besthit_avg=73.16666666666667:besthit_max=81.8:besthit_min=63.9:besthit_std=8.966790581547743:besthit_sum=219.5:bitscore_avg=125.66666666666667:bitscore_max=139.0:bitscore_min=119.0:bitscore_std=11.547005383792516:bitscore_sum=377.0:capture_class_counter=c__Actinomycetia--1||c__Alphaproteobacteria--5||c__Bacilli--1||c__Campylobacteria--1||c__Clostridia--2||c__Desulfovibrionia--1||c__Desulfuromonadia--10||c__Gammaproteobacteria--9||c__Thermoplasmata--1:capture_domain_counter=d__Archaea--1||d__Bacteria--30:capture_family_counter=f__Beijerinckiaceae--1||f__Burkholderiaceae--2||f__Chromobacteriaceae--1||f__Desulfohalobiaceae--1||f__Devosiaceae--2||f__Exiguobacteraceae--1||f__Halomonadaceae--4||f__Helicobacteraceae--1||f__JACZKF01--9||f__Lachnospiraceae--1||f__Methanomassiliicoccaceae--1||f__Micromonosporaceae--1||f__Oleiphilaceae--1||f__Pseudomonadaceae--1||f__Pseudopelobacteraceae--1||f__Rhodobacteraceae--2||f__Ruminococcaceae--1:capture_genus_counter=g__Actinoplanes--1||g__Aquitalea--1||g__Butyrivibrio--1||g__Chromohalobacter--1||g__Cupriavidus--1||g__Desulfohalobium--1||g__Exiguobacterium_A--1||g__JACRCG01--1||g__JACZKF01--9||g__Marinobacter--1||g__Massilia--1||g__Methylobacterium--1||g__Pelagibacterium--2||g__Pseudomonas_E--1||g__Rhodobacter--2||g__Ruminiclostridium_E--1||g__Salinicola--3||g__UBA6--1||g__Wolinella--1:capture_order_counter=o__Burkholderiales--3||o__Campylobacterales--1||o__Desulfovibrionales--1||o__Desulfuromonadales--9||o__Exiguobacterales--1||o__Geobacterales--1||o__Lachnospirales--1||o__Methanomassiliicoccales--1||o__Mycobacteriales--1||o__Oscillospirales--1||o__Pseudomonadales--6||o__Rhizobiales--3||o__Rhodobacterales--2:capture_phylum_counter=p__Actinobacteriota--1||p__Campylobacterota--1||p__Desulfobacterota--10||p__Desulfobacterota_I--1||p__Firmicutes--1||p__Firmicutes_A--2||p__Proteobacteria--14||p__Thermoplasmatota--1:capture_species_counter=s__Actinoplanes siamensis--1||s__Aquitalea sp003693445--1||s__Butyrivibrio sp017615275--1||s__Chromohalobacter japonicus--1||s__Cupriavidus cauae--1||s__Desulfohalobium retbaense--1||s__Exiguobacterium_A indicum--1||s__JACRCG01 sp903901875--1||s__JACZKF01 sp014860175--9||s__Marinobacter zhanjiangensis--1||s__Massilia sp003484545--1||s__Methylobacterium sp003173775--1||s__Pelagibacterium sp003390885--2||s__Pseudomonas_E sp001984065--1||s__Rhodobacter capsulatus_B--1||s__Rhodobacter viridis--1||s__Ruminiclostridium_E sp017941355--1||s__Salinicola halophilus--3||s__UBA6 sp018262895--1||s__Wolinella succinogenes--1:evalue_avg=1.1253333345e-34:evalue_max=2.74e-34:evalue_min=3.5e-43:evalue_std=1.4340450932221993e-34:evalue_sum=3.3760000035e-34:gapopen_avg=1.6666666666666667:gapopen_max=3.0:gapopen_min=1.0:gapopen_std=1.1547005383792517:gapopen_sum=5.0:gtdb_class_counter=:gtdb_domain_counter=:gtdb_family_counter=:gtdb_genus_counter=:gtdb_order_counter=:gtdb_phylum_counter=:gtdb_species_counter=:heptad_counter=MCP-36H--31:lbd_counter=:length_avg=116.66666666666667:length_max=133.0:length_min=107.0:length_std=14.224392195567912:length_sum=350.0:mismatch_avg=28.666666666666668:mismatch_max=41.0:mismatch_min=18.0:mismatch_std=11.590225767142474:mismatch_sum=86.0:name=N649561:qcovhsp_avg=99.09999999999998:qcovhsp_max=100.0:qcovhsp_min=98.2:qcovhsp_std=0.8999999999999986:qcovhsp_sum=297.29999999999995:qend_avg=115.33333333333333:qend_max=130.0:qend_min=106.0:qend_std=12.858201014657274:qend_sum=346.0:qstart_avg=1.6666666666666667:qstart_max=3.0:qstart_min=1.0:qstart_std=1.1547005383792517:qstart_sum=5.0:ref_name_counter=GB_GCA_001899065.1_protein.faa_MKUZ01000031.1_268@PF00015_full_PFAM.430.618--1||GB_GCA_004144345.1_protein.faa_SEEL01000030.1_26@PF00015_full_PFAM.568.752--1||GB_GCA_017307565.1_protein.faa_JAFKHD010000168.1_5@PF00015_full_PFAM.1.143--1:scovhsp_avg=68.16666666666667:scovhsp_max=77.5:scovhsp_min=56.9:scovhsp_std=10.435196851681013:scovhsp_sum=204.5:send_avg=137.66666666666666:send_max=159.0:send_min=115.0:send_std=22.03028218914441:send_sum=413.0:sstart_avg=23.333333333333332:sstart_max=33.0:sstart_min=6.0:sstart_std=15.044378795195676:sstart_sum=70.0])0.503:0.00663384[&&NHX:Sample_counter=rhizpot1--5||rhizpot3--3||rhiztom1--20||rhiztom2--28||rhiztom3--21:Type_counter=capture--77:besthit_avg=88.28:besthit_max=96.0:besthit_min=63.9:besthit_std=5.19083983395926:besthit_sum=3972.6000000000004:bitscore_avg=199.9111111111111:bitscore_max=229.0:bitscore_min=119.0:bitscore_std=30.012741402022016:bitscore_sum=8996.0:capture_class_counter=c__Actinomycetia--1||c__Alphaproteobacteria--42||c__Bacilli--1||c__Campylobacteria--1||c__Clostridia--2||c__Desulfovibrionia--1||c__Desulfuromonadia--10||c__Gammaproteobacteria--15||c__Negativicutes--1||c__Nitrospiria--1||c__Thermoleophilia--1||c__Thermoplasmata--1:capture_domain_counter=d__Archaea--1||d__Bacteria--76:capture_family_counter=f__Beijerinckiaceae--1||f__Burkholderiaceae--6||f__Caulobacteraceae--1||f__Chromobacteriaceae--1||f__Desulfohalobiaceae--1||f__Devosiaceae--2||f__Enterobacteriaceae--1||f__Exiguobacteraceae--1||f__Halomonadaceae--4||f__Halorhodospiraceae--1||f__Helicobacteraceae--1||f__JACZKF01--9||f__Lachnospiraceae--1||f__Magnetospirillaceae--1||f__Methanomassiliicoccaceae--1||f__Micromonosporaceae--1||f__Nitrospiraceae--1||f__Oleiphilaceae--1||f__Pseudomonadaceae--1||f__Pseudopelobacteraceae--1||f__Rhizobiaceae--33||f__Rhodobacteraceae--2||f__Ruminococcaceae--1||f__Selenomonadaceae--1||f__UBA2241--1||f__UBA2966--2:capture_genus_counter=g__Acidovorax_A--1||g__Actinoplanes--1||g__Agrobacterium--33||g__Aquitalea--1||g__Bog-752--1||g__Butyrivibrio--1||g__Caulobacter--1||g__Chromohalobacter--1||g__Cronobacter--1||g__Cupriavidus--1||g__Desulfohalobium--1||g__Exiguobacterium_A--1||g__Herbaspirillum--1||g__JABILA01--2||g__JACRCG01--1||g__JACZKF01--9||g__Magnetospirillum--1||g__Marinobacter--1||g__Massilia--1||g__Methylobacterium--1||g__Pelagibacterium--2||g__Pseudomonas_E--1||g__Quinella--1||g__Rhodobacter--2||g__Rhodoferax--1||g__Rubrivivax--1||g__Ruminiclostridium_E--1||g__SCVQ01--1||g__SKYL01--1||g__Salinicola--3||g__UBA6--1||g__Wolinella--1:capture_order_counter=o__Burkholderiales--7||o__Campylobacterales--1||o__Caulobacterales--1||o__Desulfovibrionales--1||o__Desulfuromonadales--9||o__Enterobacterales--1||o__Exiguobacterales--1||o__Geobacterales--1||o__Lachnospirales--1||o__Methanomassiliicoccales--1||o__Mycobacteriales--1||o__Nitrococcales--1||o__Nitrospirales--1||o__Oscillospirales--1||o__Pseudomonadales--6||o__Rhizobiales--36||o__Rhodobacterales--2||o__Rhodospirillales--1||o__Selenomonadales--1||o__UBA2241--1||o__UBA2966--2:capture_phylum_counter=p__Actinobacteriota--2||p__Campylobacterota--1||p__Desulfobacterota--10||p__Desulfobacterota_I--1||p__Firmicutes--1||p__Firmicutes_A--2||p__Firmicutes_C--1||p__Nitrospirota--1||p__Proteobacteria--57||p__Thermoplasmatota--1:capture_species_counter=s__Acidovorax_A citrulli--1||s__Actinoplanes siamensis--1||s__Agrobacterium sp900472925--33||s__Aquitalea sp003693445--1||s__Bog-752 sp003132645--1||s__Butyrivibrio sp017615275--1||s__Caulobacter sp003060965--1||s__Chromohalobacter japonicus--1||s__Cronobacter malonaticus--1||s__Cupriavidus cauae--1||s__Desulfohalobium retbaense--1||s__Exiguobacterium_A indicum--1||s__Herbaspirillum hiltneri--1||s__JABILA01 sp018654745--2||s__JACRCG01 sp903901875--1||s__JACZKF01 sp014860175--9||s__Magnetospirillum sp018224925--1||s__Marinobacter zhanjiangensis--1||s__Massilia sp003484545--1||s__Methylobacterium sp003173775--1||s__Pelagibacterium sp003390885--2||s__Pseudomonas_E sp001984065--1||s__Quinella sp017515635--1||s__Rhodobacter capsulatus_B--1||s__Rhodobacter viridis--1||s__Rhodoferax sp018619435--1||s__Rubrivivax sp904426505--1||s__Ruminiclostridium_E sp017941355--1||s__SCVQ01 sp004296865--1||s__SKYL01 sp007121755--1||s__Salinicola halophilus--3||s__UBA6 sp018262895--1||s__Wolinella succinogenes--1:evalue_avg=7.502222230001773e-36:evalue_max=2.74e-34:evalue_min=3.63e-77:evalue_std=4.1720991493416727e-35:evalue_sum=3.376000003500798e-34:gapopen_avg=0.17777777777777778:gapopen_max=3.0:gapopen_min=0.0:gapopen_std=0.5346574472113764:gapopen_sum=8.0:gtdb_class_counter=:gtdb_domain_counter=:gtdb_family_counter=:gtdb_genus_counter=:gtdb_order_counter=:gtdb_phylum_counter=:gtdb_species_counter=:heptad_counter=MCP-36H--77:lbd_counter=:length_avg=135.15555555555557:length_max=154.0:length_min=100.0:length_std=17.86941973361647:length_sum=6082.0:mismatch_avg=15.622222222222222:mismatch_max=41.0:mismatch_min=4.0:mismatch_std=6.076365872972284:mismatch_sum=703.0:name=N649562:qcovhsp_avg=98.97777777777776:qcovhsp_max=100.0:qcovhsp_min=95.8:qcovhsp_std=0.9045061155853575:qcovhsp_sum=4453.999999999999:qend_avg=135.15555555555557:qend_max=154.0:qend_min=100.0:qend_std=17.87450642110097:qend_sum=6082.0:qstart_avg=1.1555555555555554:qstart_max=3.0:qstart_min=1.0:qstart_std=0.4240259187808922:qstart_sum=52.0:ref_name_counter=GB_GCA_001899065.1_protein.faa_MKUZ01000024.1_189@PF00015_full_PFAM.591.786--7||GB_GCA_001899065.1_protein.faa_MKUZ01000031.1_268@PF00015_full_PFAM.430.618--1||GB_GCA_004144345.1_protein.faa_SEEL01000030.1_26@PF00015_full_PFAM.568.752--1||GB_GCA_004144345.1_protein.faa_SEEL01000048.1_25@PF00015_full_PFAM.591.793--34||GB_GCA_016213505.1_protein.faa_JACRAF010000031.1_6@PF00015_full_PFAM.566.766--1||GB_GCA_017307565.1_protein.faa_JAFKHD010000168.1_5@PF00015_full_PFAM.1.143--1:scovhsp_avg=67.88666666666664:scovhsp_max=77.5:scovhsp_min=51.3:scovhsp_std=8.164546416171458:scovhsp_sum=3054.899999999999:send_avg=150.35555555555555:send_max=162.0:send_min=105.0:send_std=18.058183180984173:send_sum=6766.0:sstart_avg=16.333333333333332:sstart_max=57.0:sstart_min=5.0:sstart_std=13.510938329570399:sstart_sum=735.0])0.92:0.0207508[&&NHX:Sample_counter=rhizpot1--7||rhizpot3--4||rhiztom1--35||rhiztom2--34||rhiztom3--34:Type_counter=capture--114:besthit_avg=87.58085106382981:besthit_max=96.0:besthit_min=63.9:besthit_std=6.299987518892825:besthit_sum=4116.300000000001:bitscore_avg=197.3255319148936:bitscore_max=229.0:bitscore_min=91.3:bitscore_std=33.389177289010924:bitscore_sum=9274.3:capture_class_counter=c__Acidobacteriae--1||c__Actinomycetia--2||c__Alphaproteobacteria--55||c__Bacilli--1||c__Campylobacteria--1||c__Clostridia--4||c__Desulfovibrionia--1||c__Desulfuromonadia--10||c__Gammaproteobacteria--35||c__Negativicutes--1||c__Nitrospiria--1||c__Thermoleophilia--1||c__Thermoplasmata--1:capture_domain_counter=d__Archaea--1||d__Bacteria--113:capture_family_counter=f__Beijerinckiaceae--2||f__Bryobacteraceae--1||f__Burkholderiaceae--9||f__Caulobacteraceae--1||f__Chromobacteriaceae--2||f__Desulfohalobiaceae--1||f__Devosiaceae--2||f__Enterobacteriaceae--1||f__Exiguobacteraceae--1||f__Halomonadaceae--20||f__Halorhodospiraceae--1||f__Helicobacteraceae--1||f__JACZKF01--9||f__Lachnospiraceae--2||f__Magnetospirillaceae--3||f__Methanomassiliicoccaceae--1||f__Micromonosporaceae--1||f__Nitrospiraceae--1||f__Nocardioidaceae--1||f__Oleiphilaceae--1||f__Oscillospiraceae--1||f__Pseudomonadaceae--1||f__Pseudopelobacteraceae--1||f__Rhizobiaceae--40||f__Rhodobacteraceae--3||f__Ruminococcaceae--1||f__Selenomonadaceae--1||f__Sphingomonadaceae--1||f__Tistrellaceae--1||f__UBA2241--1||f__UBA2966--2:capture_genus_counter=g__Acidovorax_A--2||g__Actinoplanes--1||g__Agrobacterium--38||g__Aquitalea--1||g__Bog-752--1||g__Butyrivibrio--1||g__Caulobacter--1||g__Chromobacterium--1||g__Chromohalobacter--1||g__Cronobacter--1||g__Cupriavidus--1||g__Desulfohalobium--1||g__ER4--1||g__Exiguobacterium_A--1||g__Ga0077553--1||g__Halomonas_E--6||g__Herbaspirillum--1||g__JABILA01--2||g__JACRCG01--1||g__JACZKF01--9||g__Kushneria--2||g__Magnetospirillum--3||g__Marinobacter--1||g__Marinospirillum--3||g__Massilia--1||g__Methylobacterium--2||g__Nocardioides--1||g__Oricola--1||g__Paraburkholderia--1||g__Parasphingopyxis--1||g__Pelagibacterium--2||g__Pseudomonas_E--1||g__Quinella--1||g__Rhizobium--1||g__Rhodobacter--3||g__Rhodoferax--2||g__Rubrivivax--1||g__Ruminiclostridium_E--1||g__SCVQ01--1||g__SKYL01--1||g__Salinicola--8||g__Tistrella--1||g__UBA3282--1||g__UBA6--1||g__Wolinella--1:capture_order_counter=o__Bryobacterales--1||o__Burkholderiales--11||o__Campylobacterales--1||o__Caulobacterales--1||o__Desulfovibrionales--1||o__Desulfuromonadales--9||o__Enterobacterales--1||o__Exiguobacterales--1||o__Geobacterales--1||o__Lachnospirales--2||o__Methanomassiliicoccales--1||o__Mycobacteriales--1||o__Nitrococcales--1||o__Nitrospirales--1||o__Oscillospirales--2||o__Propionibacteriales--1||o__Pseudomonadales--22||o__Rhizobiales--44||o__Rhodobacterales--3||o__Rhodospirillales--3||o__Selenomonadales--1||o__Sphingomonadales--1||o__Tistrellales--1||o__UBA2241--1||o__UBA2966--2:capture_phylum_counter=p__Acidobacteriota--1||p__Actinobacteriota--3||p__Campylobacterota--1||p__Desulfobacterota--10||p__Desulfobacterota_I--1||p__Firmicutes--1||p__Firmicutes_A--4||p__Firmicutes_C--1||p__Nitrospirota--1||p__Proteobacteria--90||p__Thermoplasmatota--1:capture_species_counter=s__Acidovorax_A citrulli--2||s__Actinoplanes siamensis--1||s__Agrobacterium sp900472925--38||s__Aquitalea sp003693445--1||s__Bog-752 sp003132645--1||s__Butyrivibrio sp017615275--1||s__Caulobacter sp003060965--1||s__Chromobacterium sphagni--1||s__Chromohalobacter japonicus--1||s__Cronobacter malonaticus--1||s__Cupriavidus cauae--1||s__Desulfohalobium retbaense--1||s__ER4 sp015068395--1||s__Exiguobacterium_A indicum--1||s__Ga0077553 sp016789905--1||s__Halomonas_E taeanensis_B--6||s__Herbaspirillum hiltneri--1||s__JABILA01 sp018654745--2||s__JACRCG01 sp903901875--1||s__JACZKF01 sp014860175--9||s__Kushneria sinocarnis--2||s__Magnetospirillum sp018224925--3||s__Marinobacter zhanjiangensis--1||s__Marinospirillum alkaliphilum--3||s__Massilia sp003484545--1||s__Methylobacterium sp003173775--1||s__Methylobacterium sp011043735--1||s__Nocardioides lianchengensis--1||s__Oricola cellulosilytica--1||s__Paraburkholderia sp000148685--1||s__Parasphingopyxis sp013378055--1||s__Pelagibacterium sp003390885--2||s__Pseudomonas_E sp001984065--1||s__Quinella sp017515635--1||s__Rhizobium tumorigenes--1||s__Rhodobacter capsulatus_B--1||s__Rhodobacter capsulatus_C--1||s__Rhodobacter viridis--1||s__Rhodoferax sp018619435--2||s__Rubrivivax sp904426505--1||s__Ruminiclostridium_E sp017941355--1||s__SCVQ01 sp004296865--1||s__SKYL01 sp007121755--1||s__Salinicola halophilus--8||s__Tistrella mobilis--1||s__UBA3282 sp014804615--1||s__UBA6 sp018262895--1||s__Wolinella succinogenes--1:evalue_avg=4.8723404262502135e-26:evalue_max=2.29e-24:evalue_min=3.63e-77:evalue_std=3.3403083052910802e-25:evalue_sum=2.2900000003376003e-24:gapopen_avg=0.23404255319148937:gapopen_max=3.0:gapopen_min=0.0:gapopen_std=0.5975590186404659:gapopen_sum=11.0:gtdb_class_counter=:gtdb_domain_counter=:gtdb_family_counter=:gtdb_genus_counter=:gtdb_order_counter=:gtdb_phylum_counter=:gtdb_species_counter=:heptad_counter=MCP-36H--113||MCP-38H--1:lbd_counter=:length_avg=134.48936170212767:length_max=154.0:length_min=86.0:length_std=19.09002965404754:length_sum=6321.0:mismatch_avg=16.21276595744681:mismatch_max=41.0:mismatch_min=4.0:mismatch_std=6.583695837355786:mismatch_sum=762.0:name=N649563:qcovhsp_avg=99.0063829787234:qcovhsp_max=100.0:qcovhsp_min=95.8:qcovhsp_std=0.8981634051288621:qcovhsp_sum=4653.299999999999:qend_avg=134.4255319148936:qend_max=154.0:qend_min=85.0:qend_std=19.110371280322774:qend_sum=6318.0:qstart_avg=1.148936170212766:qstart_max=3.0:qstart_min=1.0:qstart_std=0.415918230062181:qstart_sum=54.0:ref_name_counter=GB_GCA_001899065.1_protein.faa_MKUZ01000024.1_189@PF00015_full_PFAM.591.786--7||GB_GCA_001899065.1_protein.faa_MKUZ01000031.1_268@PF00015_full_PFAM.430.618--1||GB_GCA_004144345.1_protein.faa_SEEL01000030.1_26@PF00015_full_PFAM.568.752--1||GB_GCA_004144345.1_protein.faa_SEEL01000048.1_25@PF00015_full_PFAM.591.793--35||GB_GCA_016213505.1_protein.faa_JACRAF010000031.1_6@PF00015_full_PFAM.566.766--1||GB_GCA_017307565.1_protein.faa_JAFKHD010000168.1_5@PF00015_full_PFAM.1.143--1||RS_GCF_900113735.1_protein.faa_NZ_FOQM01000017.1_9@PF00015_full_PFAM.506.673--1:scovhsp_avg=67.70425531914893:scovhsp_max=77.5:scovhsp_min=51.3:scovhsp_std=8.419747942287577:scovhsp_sum=3182.0999999999995:send_avg=150.08510638297872:send_max=162.0:send_min=105.0:send_std=18.102161517864975:send_sum=7054.0:sstart_avg=16.72340425531915:sstart_max=57.0:sstart_min=5.0:sstart_std=13.731433516569982:sstart_sum=786.0])0:5e-09[&&NHX:Sample_counter=rhizpot1--12||rhizpot3--6||rhiztom1--52||rhiztom2--52||rhiztom3--46:Type_counter=capture--168:besthit_avg=88.86091954022989:besthit_max=96.0:besthit_min=63.9:besthit_std=5.1921308150342:besthit_sum=7730.900000000001:bitscore_avg=199.70459770114942:bitscore_max=239.0:bitscore_min=91.3:bitscore_std=30.838494926196024:bitscore_sum=17374.3:capture_class_counter=c__Acidobacteriae--1||c__Actinomycetia--2||c__Alphaproteobacteria--70||c__Anaeroferrophillalia--1||c__Bacilli--2||c__Campylobacteria--1||c__Ch29--1||c__Clostridia--6||c__Desulfobacteria--1||c__Desulfovibrionia--1||c__Desulfuromonadia--13||c__Fibrobacteria--1||c__Gammaproteobacteria--61||c__Myxococcia--1||c__Negativicutes--1||c__Nitrospiria--1||c__Phycisphaerae--1||c__Thermodesulfovibrionia--1||c__Thermoleophilia--1||c__Thermoplasmata--1:capture_domain_counter=d__Archaea--1||d__Bacteria--167:capture_family_counter=f__Acetobacteraceae--1||f__Aeromonadaceae--2||f__Beijerinckiaceae--6||f__Bryobacteraceae--1||f__Burkholderiaceae--14||f__Caulobacteraceae--3||f__Ch29--1||f__Chromobacteriaceae--2||f__Desulfohalobiaceae--1||f__Desulfosarcinaceae--1||f__Devosiaceae--4||f__Enterobacteriaceae--6||f__Exiguobacteraceae--1||f__Fibrobacteraceae--1||f__Halomonadaceae--30||f__Halorhodospiraceae--1||f__Helicobacteraceae--1||f__JAADEO01--1||f__JACZKF01--9||f__Lachnospiraceae--3||f__Magnetospirillaceae--3||f__Methanomassiliicoccaceae--1||f__Micromonosporaceae--1||f__Myxococcaceae--1||f__Nitrospiraceae--1||f__Nocardioidaceae--1||f__Oleiphilaceae--4||f__Oscillospiraceae--2||f__Paenibacillaceae--1||f__Pseudomonadaceae--2||f__Pseudopelobacteraceae--1||f__Rhizobiaceae--41||f__Rhodobacteraceae--8||f__Ruminococcaceae--1||f__SG8-4--1||f__SZUA-540--3||f__Selenomonadaceae--1||f__Sphingomonadaceae--1||f__Tistrellaceae--1||f__UBA2241--1||f__UBA2966--2||f__UBA6898--1:capture_genus_counter=g__Acidovorax_A--2||g__Actinoplanes--1||g__Aeromonas--2||g__Agrobacterium--38||g__Allorhizobium--1||g__Allosediminivita--1||g__Aquitalea--1||g__Belnapia--1||g__Bog-752--1||g__Bordetella_A--1||g__Bosea--1||g__Butyrivibrio--1||g__Caulobacter--1||g__Chromobacterium--1||g__Chromohalobacter--8||g__Cronobacter--1||g__Cupriavidus--1||g__Desulfatitalea--1||g__Desulfohalobium--1||g__Devosia--2||g__ER4--1||g__Exiguobacterium_A--1||g__Fibromonas--1||g__Ga0077553--1||g__Gemmobacter_B--2||g__Halomonas_E--6||g__Herbaspirillum--1||g__JAADEO01--1||g__JAAYEV01--1||g__JABILA01--2||g__JACRCG01--1||g__JACZKF01--9||g__Kosakonia--4||g__Kushneria--2||g__Magnetospirillum--3||g__Mangrovicoccus--1||g__Marinobacter--4||g__Marinospirillum--3||g__Marivivens--1||g__Massilia--1||g__Methylobacterium--2||g__Methylosinus--3||g__Myxococcus--1||g__Nocardioides--1||g__Oribacterium--1||g__Oricola--1||g__Oscillibacter--1||g__PALSA-1316--1||g__PLanc-01--1||g__Paenibacillus_A--1||g__Palsa-881--2||g__Pandoraea--1||g__Pantoea--1||g__Paraburkholderia--1||g__Parasphingopyxis--1||g__Pelagibacterium--2||g__Pelomonas--1||g__Pseudomonas_E--2||g__Quinella--1||g__Rhizobium--1||g__Rhodobacter--3||g__Rhodoferax--4||g__Rubrivivax--1||g__Ruminiclostridium_E--1||g__SCVQ01--1||g__SKYL01--1||g__SZUA-540--3||g__Salinicola--11||g__Tistrella--1||g__UBA3282--1||g__UBA6--1||g__Wolinella--1:capture_order_counter=o__Acetobacterales--1||o__Anaeroferrophillales--1||o__Bryobacterales--1||o__Burkholderiales--16||o__Campylobacterales--1||o__Caulobacterales--3||o__Ch29--1||o__Desulfobacterales--1||o__Desulfovibrionales--1||o__Desulfuromonadales--12||o__Enterobacterales--8||o__Exiguobacterales--1||o__Fibrobacterales--1||o__Geobacterales--1||o__Lachnospirales--3||o__Methanomassiliicoccales--1||o__Mycobacteriales--1||o__Myxococcales--1||o__Nitrococcales--1||o__Nitrospirales--1||o__Oscillospirales--3||o__Paenibacillales--1||o__Propionibacteriales--1||o__Pseudomonadales--36||o__Rhizobiales--51||o__Rhodobacterales--8||o__Rhodospirillales--3||o__Sedimentisphaerales--1||o__Selenomonadales--1||o__Sphingomonadales--1||o__Thermodesulfovibrionales--1||o__Tistrellales--1||o__UBA2241--1||o__UBA2966--2:capture_phylum_counter=p__Acidobacteriota--1||p__Actinobacteriota--3||p__Campylobacterota--1||p__Desulfobacterota--14||p__Desulfobacterota_C--1||p__Desulfobacterota_I--1||p__Fibrobacterota--1||p__Firmicutes--2||p__Firmicutes_A--7||p__Firmicutes_C--1||p__Myxococcota--1||p__Nitrospirota--2||p__Planctomycetota--1||p__Proteobacteria--131||p__Thermoplasmatota--1:capture_species_counter=s__Acidovorax_A citrulli--2||s__Actinoplanes siamensis--1||s__Aeromonas lacus--2||s__Agrobacterium sp900472925--38||s__Allorhizobium sp900465755--1||s__Allosediminivita pacifica--1||s__Aquitalea sp003693445--1||s__Belnapia sp016773205--1||s__Bog-752 sp003132645--1||s__Bordetella_A petrii_D--1||s__Bosea sp001556125--1||s__Butyrivibrio sp017615275--1||s__Caulobacter sp003060965--1||s__Chromobacterium sphagni--1||s__Chromohalobacter canadensis--7||s__Chromohalobacter japonicus--1||s__Cronobacter malonaticus--1||s__Cupriavidus cauae--1||s__Desulfatitalea tepidiphila--1||s__Desulfohalobium retbaense--1||s__Devosia sp012799265--1||s__Devosia sp014926585--1||s__ER4 sp015068395--1||s__Exiguobacterium_A indicum--1||s__Fibromonas termitidis--1||s__Ga0077553 sp016789905--1||s__Gemmobacter_B sp003060865--2||s__Halomonas_E taeanensis_B--6||s__Herbaspirillum hiltneri--1||s__JAADEO01 sp013153415--1||s__JAAYEV01 sp012523075--1||s__JABILA01 sp018654745--2||s__JACRCG01 sp903901875--1||s__JACZKF01 sp014860175--9||s__Kosakonia sp002886105--4||s__Kushneria sinocarnis--2||s__Magnetospirillum sp018224925--3||s__Mangrovicoccus sp013184745--1||s__Marinobacter zhanjiangensis--4||s__Marinospirillum alkaliphilum--3||s__Marivivens aquimaris--1||s__Massilia sp003484545--1||s__Methylobacterium sp003173775--1||s__Methylobacterium sp011043735--1||s__Methylosinus trichosporium--3||s__Myxococcus xanthus_B--1||s__Nocardioides lianchengensis--1||s__Oribacterium sp000702885--1||s__Oricola cellulosilytica--1||s__Oscillibacter sp002455655--1||s__PALSA-1316 sp016215155--1||s__PLanc-01 sp012744475--1||s__Paenibacillus_A phocaensis--1||s__Palsa-881 sp018241335--2||s__Pandoraea nosoerga--1||s__Pantoea brenneri--1||s__Paraburkholderia sp000148685--1||s__Parasphingopyxis sp013378055--1||s__Pelagibacterium sp003390885--2||s__Pelomonas sp016195825--1||s__Pseudomonas_E cremoricolorata_A--1||s__Pseudomonas_E sp001984065--1||s__Quinella sp017515635--1||s__Rhizobium tumorigenes--1||s__Rhodobacter capsulatus_B--1||s__Rhodobacter capsulatus_C--1||s__Rhodobacter viridis--1||s__Rhodoferax sp018619435--4||s__Rubrivivax sp904426505--1||s__Ruminiclostridium_E sp017941355--1||s__SCVQ01 sp004296865--1||s__SKYL01 sp007121755--1||s__SZUA-540 sp003250235--3||s__Salinicola halophilus--11||s__Tistrella mobilis--1||s__UBA3282 sp014804615--1||s__UBA6 sp018262895--1||s__Wolinella succinogenes--1:evalue_avg=2.632183908434023e-26:evalue_max=2.29e-24:evalue_min=3.07e-81:evalue_std=2.455137704774341e-25:evalue_sum=2.2900000003376003e-24:gapopen_avg=0.19540229885057472:gapopen_max=3.0:gapopen_min=0.0:gapopen_std=0.5247165449581263:gapopen_sum=17.0:gtdb_class_counter=:gtdb_domain_counter=:gtdb_family_counter=:gtdb_genus_counter=:gtdb_order_counter=:gtdb_phylum_counter=:gtdb_species_counter=:heptad_counter=MCP-36H--167||MCP-38H--1:lbd_counter=:length_avg=134.1264367816092:length_max=156.0:length_min=86.0:length_std=18.915850740816914:length_sum=11669.0:mismatch_avg=14.632183908045977:mismatch_max=41.0:mismatch_min=4.0:mismatch_std=5.878844496748263:mismatch_sum=1273.0:name=N649564:qcovhsp_avg=98.8080459770115:qcovhsp_max=100.0:qcovhsp_min=95.8:qcovhsp_std=0.8572832142818625:qcovhsp_sum=8596.300000000001:qend_avg=134.3448275862069:qend_max=156.0:qend_min=85.0:qend_std=18.898029666095496:qend_sum=11688.0:qstart_avg=1.367816091954023:qstart_max=3.0:qstart_min=1.0:qstart_std=0.5307945454744989:qstart_sum=119.0:ref_name_counter=GB_GCA_001899065.1_protein.faa_MKUZ01000024.1_189@PF00015_full_PFAM.591.786--9||GB_GCA_001899065.1_protein.faa_MKUZ01000031.1_268@PF00015_full_PFAM.430.618--1||GB_GCA_001899075.1_protein.faa_MKVA01000008.1_333@PF00015_full_PFAM.596.781--5||GB_GCA_004144345.1_protein.faa_SEEL01000030.1_26@PF00015_full_PFAM.568.752--1||GB_GCA_004144345.1_protein.faa_SEEL01000048.1_25@PF00015_full_PFAM.591.793--65||GB_GCA_016213505.1_protein.faa_JACRAF010000031.1_6@PF00015_full_PFAM.566.766--1||GB_GCA_017307565.1_protein.faa_JAFKHD010000168.1_5@PF00015_full_PFAM.1.143--1||RS_GCF_000970455.1_protein.faa_NZ_LAJG01000014.1_848@PF00015_full_PFAM.357.542--1||RS_GCF_014873135.1_protein.faa_NZ_JADBCR010000002.1_341@PF00015_full_PFAM.599.787--2||RS_GCF_900113735.1_protein.faa_NZ_FOQM01000017.1_9@PF00015_full_PFAM.506.673--1:scovhsp_avg=67.51149425287355:scovhsp_max=83.0:scovhsp_min=50.3:scovhsp_std=8.61289494706354:scovhsp_sum=5873.499999999999:send_avg=151.33333333333334:send_max=162.0:send_min=105.0:send_std=16.98471725272572:send_sum=13166.0:sstart_avg=18.310344827586206:sstart_max=70.0:sstart_min=5.0:sstart_std=15.893036609484321:sstart_sum=1593.0])0.756:0.00462357[&&NHX:Sample_counter=rhizpot1--13||rhizpot3--6||rhiztom1--54||rhiztom2--53||rhiztom3--47:Type_counter=capture--173:besthit_avg=88.86091954022989:besthit_max=96.0:besthit_min=63.9:besthit_std=5.1921308150342:besthit_sum=7730.900000000001:bitscore_avg=199.70459770114942:bitscore_max=239.0:bitscore_min=91.3:bitscore_std=30.838494926196024:bitscore_sum=17374.3:capture_class_counter=c__Acidobacteriae--1||c__Actinomycetia--2||c__Alphaproteobacteria--71||c__Anaeroferrophillalia--1||c__Anaerolineae--1||c__Bacilli--2||c__Campylobacteria--1||c__Ch29--1||c__Clostridia--6||c__Desulfobacteria--1||c__Desulfovibrionia--1||c__Desulfuromonadia--13||c__Fibrobacteria--1||c__Gammaproteobacteria--62||c__Halobacteria--1||c__Myxococcia--1||c__Negativicutes--1||c__Nitrospiria--1||c__Phycisphaerae--2||c__Thermodesulfovibrionia--1||c__Thermoleophilia--1||c__Thermoplasmata--1:capture_domain_counter=d__Archaea--2||d__Bacteria--171:capture_family_counter=f__Acetobacteraceae--1||f__Aeromonadaceae--2||f__Beijerinckiaceae--6||f__Bryobacteraceae--1||f__Burkholderiaceae--14||f__Caulobacteraceae--3||f__Ch29--1||f__Chromobacteriaceae--2||f__Desulfohalobiaceae--1||f__Desulfosarcinaceae--1||f__Devosiaceae--4||f__Enterobacteriaceae--6||f__Exiguobacteraceae--1||f__Fibrobacteraceae--1||f__Halomonadaceae--31||f__Halorhodospiraceae--1||f__Helicobacteraceae--1||f__JAADEO01--1||f__JACZKF01--9||f__Lachnospiraceae--3||f__Magnetospirillaceae--3||f__Methanomassiliicoccaceae--1||f__Micromonosporaceae--1||f__Myxococcaceae--1||f__Natrialbaceae--1||f__Nitrospiraceae--1||f__Nocardioidaceae--1||f__Oleiphilaceae--4||f__Oscillospiraceae--2||f__Paenibacillaceae--1||f__Pseudomonadaceae--2||f__Pseudopelobacteraceae--1||f__Rhizobiaceae--42||f__Rhodobacteraceae--8||f__Ruminococcaceae--1||f__SG8-4--2||f__SZUA-540--3||f__Selenomonadaceae--1||f__Sphingomonadaceae--1||f__Tistrellaceae--1||f__UBA2241--1||f__UBA2966--2||f__UBA6663--1||f__UBA6898--1:capture_genus_counter=g__Acidovorax_A--2||g__Actinoplanes--1||g__Aeromonas--2||g__Agrobacterium--38||g__Allorhizobium--1||g__Allosediminivita--1||g__Aquitalea--1||g__Belnapia--1||g__Bog-752--1||g__Bordetella_A--1||g__Bosea--1||g__Butyrivibrio--1||g__Caulobacter--1||g__Chromobacterium--1||g__Chromohalobacter--8||g__Cronobacter--1||g__Cupriavidus--1||g__Desulfatitalea--1||g__Desulfohalobium--1||g__Devosia--2||g__ER4--1||g__Exiguobacterium_A--1||g__Fibromonas--1||g__Ga0077553--1||g__Gemmobacter_B--2||g__Halomonas_E--7||g__Herbaspirillum--1||g__JAADEO01--1||g__JAAYEV01--1||g__JABILA01--2||g__JACRCG01--1||g__JACZKF01--9||g__KZCA124--1||g__Kosakonia--4||g__Kushneria--2||g__Magnetospirillum--3||g__Mangrovicoccus--1||g__Marinobacter--4||g__Marinospirillum--3||g__Marivivens--1||g__Massilia--1||g__Methylobacterium--2||g__Methylosinus--3||g__Myxococcus--1||g__Nocardioides--1||g__Oribacterium--1||g__Oricola--1||g__Oscillibacter--1||g__PALSA-1316--1||g__PLanc-01--2||g__Paenibacillus_A--1||g__Palsa-881--2||g__Pandoraea--1||g__Pantoea--1||g__Paraburkholderia--1||g__Parasphingopyxis--1||g__Pelagibacterium--2||g__Pelomonas--1||g__Pseudomonas_E--2||g__Quinella--1||g__Rhizobium--2||g__Rhodobacter--3||g__Rhodoferax--4||g__Rubrivivax--1||g__Ruminiclostridium_E--1||g__SCVQ01--1||g__SKYL01--1||g__SZUA-540--3||g__Salinicola--11||g__Tistrella--1||g__UBA3282--1||g__UBA6--1||g__UBA6663--1||g__Wolinella--1:capture_order_counter=o__Acetobacterales--1||o__Anaeroferrophillales--1||o__Anaerolineales--1||o__Bryobacterales--1||o__Burkholderiales--16||o__Campylobacterales--1||o__Caulobacterales--3||o__Ch29--1||o__Desulfobacterales--1||o__Desulfovibrionales--1||o__Desulfuromonadales--12||o__Enterobacterales--8||o__Exiguobacterales--1||o__Fibrobacterales--1||o__Geobacterales--1||o__Halobacteriales--1||o__Lachnospirales--3||o__Methanomassiliicoccales--1||o__Mycobacteriales--1||o__Myxococcales--1||o__Nitrococcales--1||o__Nitrospirales--1||o__Oscillospirales--3||o__Paenibacillales--1||o__Propionibacteriales--1||o__Pseudomonadales--37||o__Rhizobiales--52||o__Rhodobacterales--8||o__Rhodospirillales--3||o__Sedimentisphaerales--2||o__Selenomonadales--1||o__Sphingomonadales--1||o__Thermodesulfovibrionales--1||o__Tistrellales--1||o__UBA2241--1||o__UBA2966--2:capture_phylum_counter=p__Acidobacteriota--1||p__Actinobacteriota--3||p__Campylobacterota--1||p__Chloroflexota--1||p__Desulfobacterota--14||p__Desulfobacterota_C--1||p__Desulfobacterota_I--1||p__Fibrobacterota--1||p__Firmicutes--2||p__Firmicutes_A--7||p__Firmicutes_C--1||p__Halobacteriota--1||p__Myxococcota--1||p__Nitrospirota--2||p__Planctomycetota--2||p__Proteobacteria--133||p__Thermoplasmatota--1:capture_species_counter=s__Acidovorax_A citrulli--2||s__Actinoplanes siamensis--1||s__Aeromonas lacus--2||s__Agrobacterium sp900472925--38||s__Allorhizobium sp900465755--1||s__Allosediminivita pacifica--1||s__Aquitalea sp003693445--1||s__Belnapia sp016773205--1||s__Bog-752 sp003132645--1||s__Bordetella_A petrii_D--1||s__Bosea sp001556125--1||s__Butyrivibrio sp017615275--1||s__Caulobacter sp003060965--1||s__Chromobacterium sphagni--1||s__Chromohalobacter canadensis--7||s__Chromohalobacter japonicus--1||s__Cronobacter malonaticus--1||s__Cupriavidus cauae--1||s__Desulfatitalea tepidiphila--1||s__Desulfohalobium retbaense--1||s__Devosia sp012799265--1||s__Devosia sp014926585--1||s__ER4 sp015068395--1||s__Exiguobacterium_A indicum--1||s__Fibromonas termitidis--1||s__Ga0077553 sp016789905--1||s__Gemmobacter_B sp003060865--2||s__Halomonas_E taeanensis_B--7||s__Herbaspirillum hiltneri--1||s__JAADEO01 sp013153415--1||s__JAAYEV01 sp012523075--1||s__JABILA01 sp018654745--2||s__JACRCG01 sp903901875--1||s__JACZKF01 sp014860175--9||s__KZCA124 sp017357405--1||s__Kosakonia sp002886105--4||s__Kushneria sinocarnis--2||s__Magnetospirillum sp018224925--3||s__Mangrovicoccus sp013184745--1||s__Marinobacter zhanjiangensis--4||s__Marinospirillum alkaliphilum--3||s__Marivivens aquimaris--1||s__Massilia sp003484545--1||s__Methylobacterium sp003173775--1||s__Methylobacterium sp011043735--1||s__Methylosinus trichosporium--3||s__Myxococcus xanthus_B--1||s__Nocardioides lianchengensis--1||s__Oribacterium sp000702885--1||s__Oricola cellulosilytica--1||s__Oscillibacter sp002455655--1||s__PALSA-1316 sp016215155--1||s__PLanc-01 sp012744475--2||s__Paenibacillus_A phocaensis--1||s__Palsa-881 sp018241335--2||s__Pandoraea nosoerga--1||s__Pantoea brenneri--1||s__Paraburkholderia sp000148685--1||s__Parasphingopyxis sp013378055--1||s__Pelagibacterium sp003390885--2||s__Pelomonas sp016195825--1||s__Pseudomonas_E cremoricolorata_A--1||s__Pseudomonas_E sp001984065--1||s__Quinella sp017515635--1||s__Rhizobium sp900489925--1||s__Rhizobium tumorigenes--1||s__Rhodobacter capsulatus_B--1||s__Rhodobacter capsulatus_C--1||s__Rhodobacter viridis--1||s__Rhodoferax sp018619435--4||s__Rubrivivax sp904426505--1||s__Ruminiclostridium_E sp017941355--1||s__SCVQ01 sp004296865--1||s__SKYL01 sp007121755--1||s__SZUA-540 sp003250235--3||s__Salinicola halophilus--11||s__Tistrella mobilis--1||s__UBA3282 sp014804615--1||s__UBA6 sp018262895--1||s__UBA6663 sp002455335--1||s__Wolinella succinogenes--1:evalue_avg=2.632183908434023e-26:evalue_max=2.29e-24:evalue_min=3.07e-81:evalue_std=2.455137704774341e-25:evalue_sum=2.2900000003376003e-24:gapopen_avg=0.19540229885057472:gapopen_max=3.0:gapopen_min=0.0:gapopen_std=0.5247165449581263:gapopen_sum=17.0:gtdb_class_counter=:gtdb_domain_counter=:gtdb_family_counter=:gtdb_genus_counter=:gtdb_order_counter=:gtdb_phylum_counter=:gtdb_species_counter=:heptad_counter=MCP-36H--172||MCP-38H--1:lbd_counter=:length_avg=134.1264367816092:length_max=156.0:length_min=86.0:length_std=18.915850740816914:length_sum=11669.0:mismatch_avg=14.632183908045977:mismatch_max=41.0:mismatch_min=4.0:mismatch_std=5.878844496748263:mismatch_sum=1273.0:name=N649565:qcovhsp_avg=98.8080459770115:qcovhsp_max=100.0:qcovhsp_min=95.8:qcovhsp_std=0.8572832142818625:qcovhsp_sum=8596.300000000001:qend_avg=134.3448275862069:qend_max=156.0:qend_min=85.0:qend_std=18.898029666095496:qend_sum=11688.0:qstart_avg=1.367816091954023:qstart_max=3.0:qstart_min=1.0:qstart_std=0.5307945454744989:qstart_sum=119.0:ref_name_counter=GB_GCA_001899065.1_protein.faa_MKUZ01000024.1_189@PF00015_full_PFAM.591.786--9||GB_GCA_001899065.1_protein.faa_MKUZ01000031.1_268@PF00015_full_PFAM.430.618--1||GB_GCA_001899075.1_protein.faa_MKVA01000008.1_333@PF00015_full_PFAM.596.781--5||GB_GCA_004144345.1_protein.faa_SEEL01000030.1_26@PF00015_full_PFAM.568.752--1||GB_GCA_004144345.1_protein.faa_SEEL01000048.1_25@PF00015_full_PFAM.591.793--65||GB_GCA_016213505.1_protein.faa_JACRAF010000031.1_6@PF00015_full_PFAM.566.766--1||GB_GCA_017307565.1_protein.faa_JAFKHD010000168.1_5@PF00015_full_PFAM.1.143--1||RS_GCF_000970455.1_protein.faa_NZ_LAJG01000014.1_848@PF00015_full_PFAM.357.542--1||RS_GCF_014873135.1_protein.faa_NZ_JADBCR010000002.1_341@PF00015_full_PFAM.599.787--2||RS_GCF_900113735.1_protein.faa_NZ_FOQM01000017.1_9@PF00015_full_PFAM.506.673--1:scovhsp_avg=67.51149425287355:scovhsp_max=83.0:scovhsp_min=50.3:scovhsp_std=8.61289494706354:scovhsp_sum=5873.499999999999:send_avg=151.33333333333334:send_max=162.0:send_min=105.0:send_std=16.98471725272572:send_sum=13166.0:sstart_avg=18.310344827586206:sstart_max=70.0:sstart_min=5.0:sstart_std=15.893036609484321:sstart_sum=1593.0])0.909:0.015898[&&NHX:Sample_counter=rhizpot1--13||rhizpot3--6||rhiztom1--54||rhiztom2--56||rhiztom3--52:Type_counter=capture--181:besthit_avg=89.1827956989247:besthit_max=96.0:besthit_min=63.9:besthit_std=5.17419650674538:besthit_sum=8293.999999999998:bitscore_avg=201.48709677419353:bitscore_max=240.0:bitscore_min=91.3:bitscore_std=30.8141385737924:bitscore_sum=18738.3:capture_class_counter=c__Acidobacteriae--1||c__Actinomycetia--2||c__Alphaproteobacteria--75||c__Anaeroferrophillalia--1||c__Anaerolineae--1||c__Bacilli--2||c__Campylobacteria--1||c__Ch29--1||c__Clostridia--6||c__Desulfobacteria--1||c__Desulfovibrionia--1||c__Desulfuromonadia--13||c__Fibrobacteria--1||c__Gammaproteobacteria--66||c__Halobacteria--1||c__Myxococcia--1||c__Negativicutes--1||c__Nitrospiria--1||c__Phycisphaerae--2||c__Thermodesulfovibrionia--1||c__Thermoleophilia--1||c__Thermoplasmata--1:capture_domain_counter=d__Archaea--2||d__Bacteria--179:capture_family_counter=f__Acetobacteraceae--1||f__Aeromonadaceae--2||f__Beijerinckiaceae--6||f__Bryobacteraceae--1||f__Burkholderiaceae--16||f__Caulobacteraceae--3||f__Ch29--1||f__Chromobacteriaceae--2||f__Desulfohalobiaceae--1||f__Desulfosarcinaceae--1||f__Devosiaceae--6||f__Enterobacteriaceae--6||f__Exiguobacteraceae--1||f__Fibrobacteraceae--1||f__Halomonadaceae--32||f__Halorhodospiraceae--2||f__Helicobacteraceae--1||f__JAADEO01--1||f__JACZKF01--9||f__Lachnospiraceae--3||f__Magnetospirillaceae--3||f__Methanomassiliicoccaceae--1||f__Micromonosporaceae--1||f__Myxococcaceae--1||f__Natrialbaceae--1||f__Nitrospiraceae--1||f__Nocardioidaceae--1||f__Oleiphilaceae--4||f__Oscillospiraceae--2||f__Paenibacillaceae--1||f__Pseudomonadaceae--2||f__Pseudopelobacteraceae--1||f__Rhizobiaceae--42||f__Rhodobacteraceae--9||f__Ruminococcaceae--1||f__SG8-4--2||f__SZUA-540--3||f__Selenomonadaceae--1||f__Sphingomonadaceae--2||f__Tistrellaceae--1||f__UBA2241--1||f__UBA2966--2||f__UBA6663--1||f__UBA6898--1:capture_genus_counter=g__Acidovorax_A--2||g__Actinoplanes--1||g__Aeromonas--2||g__Agrobacterium--38||g__Allorhizobium--1||g__Allosediminivita--1||g__Aquitalea--1||g__Belnapia--1||g__Bog-752--1||g__Bordetella_A--1||g__Bosea--1||g__Butyrivibrio--1||g__Caulobacter--1||g__Chromobacterium--1||g__Chromohalobacter--8||g__Cronobacter--1||g__Cupriavidus--1||g__Desulfatitalea--1||g__Desulfohalobium--1||g__Devosia--4||g__ER4--1||g__Exiguobacterium_A--1||g__Fibromonas--1||g__Ga0077553--1||g__Gemmobacter_B--2||g__Halomonas_E--7||g__Herbaspirillum--1||g__JAADEO01--1||g__JAAYEV01--1||g__JABILA01--2||g__JACRCG01--1||g__JACZKF01--9||g__KZCA124--1||g__Kosakonia--4||g__Kushneria--3||g__MT2928--1||g__Magnetospirillum--3||g__Mangrovicoccus--1||g__Marinobacter--4||g__Marinospirillum--3||g__Marivivens--1||g__Massilia--1||g__Methylobacterium--2||g__Methylosinus--3||g__Myxococcus--1||g__Nocardioides--1||g__Novosphingobium--1||g__Oribacterium--1||g__Oricola--1||g__Oscillibacter--1||g__PALSA-1316--1||g__PLanc-01--2||g__Paenibacillus_A--1||g__Palsa-881--2||g__Pandoraea--1||g__Pantoea--1||g__Paraburkholderia--1||g__Parasphingopyxis--1||g__Pelagibacterium--2||g__Pelomonas--1||g__Pseudomonas_E--2||g__Quinella--1||g__Rhizobacter--2||g__Rhizobium--2||g__Rhodobacter--3||g__Rhodoferax--4||g__Rubrivivax--1||g__Ruminiclostridium_E--1||g__SCVQ01--1||g__SKYL01--2||g__SZUA-540--3||g__Salinicola--11||g__Tistrella--1||g__UBA3282--1||g__UBA6--1||g__UBA6663--1||g__Wolinella--1:capture_order_counter=o__Acetobacterales--1||o__Anaeroferrophillales--1||o__Anaerolineales--1||o__Bryobacterales--1||o__Burkholderiales--18||o__Campylobacterales--1||o__Caulobacterales--3||o__Ch29--1||o__Desulfobacterales--1||o__Desulfovibrionales--1||o__Desulfuromonadales--12||o__Enterobacterales--8||o__Exiguobacterales--1||o__Fibrobacterales--1||o__Geobacterales--1||o__Halobacteriales--1||o__Lachnospirales--3||o__Methanomassiliicoccales--1||o__Mycobacteriales--1||o__Myxococcales--1||o__Nitrococcales--2||o__Nitrospirales--1||o__Oscillospirales--3||o__Paenibacillales--1||o__Propionibacteriales--1||o__Pseudomonadales--38||o__Rhizobiales--54||o__Rhodobacterales--9||o__Rhodospirillales--3||o__Sedimentisphaerales--2||o__Selenomonadales--1||o__Sphingomonadales--2||o__Thermodesulfovibrionales--1||o__Tistrellales--1||o__UBA2241--1||o__UBA2966--2:capture_phylum_counter=p__Acidobacteriota--1||p__Actinobacteriota--3||p__Campylobacterota--1||p__Chloroflexota--1||p__Desulfobacterota--14||p__Desulfobacterota_C--1||p__Desulfobacterota_I--1||p__Fibrobacterota--1||p__Firmicutes--2||p__Firmicutes_A--7||p__Firmicutes_C--1||p__Halobacteriota--1||p__Myxococcota--1||p__Nitrospirota--2||p__Planctomycetota--2||p__Proteobacteria--141||p__Thermoplasmatota--1:capture_species_counter=s__Acidovorax_A citrulli--2||s__Actinoplanes siamensis--1||s__Aeromonas lacus--2||s__Agrobacterium sp900472925--38||s__Allorhizobium sp900465755--1||s__Allosediminivita pacifica--1||s__Aquitalea sp003693445--1||s__Belnapia sp016773205--1||s__Bog-752 sp003132645--1||s__Bordetella_A petrii_D--1||s__Bosea sp001556125--1||s__Butyrivibrio sp017615275--1||s__Caulobacter sp003060965--1||s__Chromobacterium sphagni--1||s__Chromohalobacter canadensis--7||s__Chromohalobacter japonicus--1||s__Cronobacter malonaticus--1||s__Cupriavidus cauae--1||s__Desulfatitalea tepidiphila--1||s__Desulfohalobium retbaense--1||s__Devosia ginsengisoli--2||s__Devosia sp012799265--1||s__Devosia sp014926585--1||s__ER4 sp015068395--1||s__Exiguobacterium_A indicum--1||s__Fibromonas termitidis--1||s__Ga0077553 sp016789905--1||s__Gemmobacter_B sp003060865--2||s__Halomonas_E taeanensis_B--7||s__Herbaspirillum hiltneri--1||s__JAADEO01 sp013153415--1||s__JAAYEV01 sp012523075--1||s__JABILA01 sp018654745--2||s__JACRCG01 sp903901875--1||s__JACZKF01 sp014860175--9||s__KZCA124 sp017357405--1||s__Kosakonia sp002886105--4||s__Kushneria marisflavi--1||s__Kushneria sinocarnis--2||s__MT2928 sp015679265--1||s__Magnetospirillum sp018224925--3||s__Mangrovicoccus sp013184745--1||s__Marinobacter zhanjiangensis--4||s__Marinospirillum alkaliphilum--3||s__Marivivens aquimaris--1||s__Massilia sp003484545--1||s__Methylobacterium sp003173775--1||s__Methylobacterium sp011043735--1||s__Methylosinus trichosporium--3||s__Myxococcus xanthus_B--1||s__Nocardioides lianchengensis--1||s__Novosphingobium sp903923465--1||s__Oribacterium sp000702885--1||s__Oricola cellulosilytica--1||s__Oscillibacter sp002455655--1||s__PALSA-1316 sp016215155--1||s__PLanc-01 sp012744475--2||s__Paenibacillus_A phocaensis--1||s__Palsa-881 sp018241335--2||s__Pandoraea nosoerga--1||s__Pantoea brenneri--1||s__Paraburkholderia sp000148685--1||s__Parasphingopyxis sp013378055--1||s__Pelagibacterium sp003390885--2||s__Pelomonas sp016195825--1||s__Pseudomonas_E cremoricolorata_A--1||s__Pseudomonas_E sp001984065--1||s__Quinella sp017515635--1||s__Rhizobacter sp900142965--2||s__Rhizobium sp900489925--1||s__Rhizobium tumorigenes--1||s__Rhodobacter capsulatus_B--1||s__Rhodobacter capsulatus_C--1||s__Rhodobacter viridis--1||s__Rhodoferax sp018619435--4||s__Rubrivivax sp904426505--1||s__Ruminiclostridium_E sp017941355--1||s__SCVQ01 sp004296865--1||s__SKYL01 sp007121755--2||s__SZUA-540 sp003250235--3||s__Salinicola halophilus--11||s__Tistrella mobilis--1||s__UBA3282 sp014804615--1||s__UBA6 sp018262895--1||s__UBA6663 sp002455335--1||s__Wolinella succinogenes--1:evalue_avg=2.4623655917608605e-26:evalue_max=2.29e-24:evalue_min=1.46e-81:evalue_std=2.3746193809288683e-25:evalue_sum=2.2900000003376003e-24:gapopen_avg=0.1935483870967742:gapopen_max=3.0:gapopen_min=0.0:gapopen_std=0.5162166825995741:gapopen_sum=18.0:gtdb_class_counter=:gtdb_domain_counter=:gtdb_family_counter=:gtdb_genus_counter=:gtdb_order_counter=:gtdb_phylum_counter=:gtdb_species_counter=:heptad_counter=MCP-36H--180||MCP-38H--1:lbd_counter=:length_avg=134.83870967741936:length_max=156.0:length_min=86.0:length_std=18.71310301376891:length_sum=12540.0:mismatch_avg=14.258064516129032:mismatch_max=41.0:mismatch_min=4.0:mismatch_std=5.879040194154831:mismatch_sum=1326.0:name=N649566:qcovhsp_avg=98.77849462365593:qcovhsp_max=100.0:qcovhsp_min=95.8:qcovhsp_std=0.8440133759456239:qcovhsp_sum=9186.400000000001:qend_avg=135.08602150537635:qend_max=156.0:qend_min=85.0:qend_std=18.719703589474737:qend_sum=12563.0:qstart_avg=1.3978494623655915:qstart_max=3.0:qstart_min=1.0:qstart_std=0.5344600067649866:qstart_sum=130.0:ref_name_counter=GB_GCA_001899065.1_protein.faa_MKUZ01000024.1_189@PF00015_full_PFAM.591.786--9||GB_GCA_001899065.1_protein.faa_MKUZ01000031.1_268@PF00015_full_PFAM.430.618--1||GB_GCA_001899075.1_protein.faa_MKVA01000008.1_333@PF00015_full_PFAM.596.781--5||GB_GCA_004144345.1_protein.faa_SEEL01000030.1_26@PF00015_full_PFAM.568.752--1||GB_GCA_004144345.1_protein.faa_SEEL01000048.1_25@PF00015_full_PFAM.591.793--71||GB_GCA_016213505.1_protein.faa_JACRAF010000031.1_6@PF00015_full_PFAM.566.766--1||GB_GCA_017307565.1_protein.faa_JAFKHD010000168.1_5@PF00015_full_PFAM.1.143--1||RS_GCF_000970455.1_protein.faa_NZ_LAJG01000014.1_848@PF00015_full_PFAM.357.542--1||RS_GCF_014873135.1_protein.faa_NZ_JADBCR010000002.1_341@PF00015_full_PFAM.599.787--2||RS_GCF_900113735.1_protein.faa_NZ_FOQM01000017.1_9@PF00015_full_PFAM.506.673--1:scovhsp_avg=67.79032258064515:scovhsp_max=83.0:scovhsp_min=50.3:scovhsp_std=8.514489753612715:scovhsp_sum=6304.499999999999:send_avg=151.80645161290323:send_max=162.0:send_min=105.0:send_std=16.630418740653557:send_sum=14118.0:sstart_avg=18.06451612903226:sstart_max=70.0:sstart_min=5.0:sstart_std=15.607834189231426:sstart_sum=1680.0],(((7f1a838d-5881-4b4c-802c-fb113a89d738_4@MCPsignal.51.177:0.00849048[&&NHX:Sample=rhizpot3:Type=capture:besthit=95.1:bitscore=199.0:capture_class=c__Gammaproteobacteria:capture_domain=d__Bacteria:capture_family=f__Halorhodospiraceae:capture_genus=g__SKYL01:capture_order=o__Nitrococcales:capture_phylum=p__Proteobacteria:capture_species=s__SKYL01 sp007121755:evalue=1.17e-65:gapopen=0.0:heptad=MCP-36H:length=123.0:mismatch=6.0:qcovhsp=97.6:qend=124.0:qstart=2.0:ref_name=GB_GCA_004144345.1_protein.faa_SEEL01000048.1_25@PF00015_full_PFAM.591.793:scovhsp=60.9:send=162.0:sstart=40.0],(82010aae-cdc8-42d8-8626-7f11d9504fe5_3@MCPsignal.124.250:0.0455348[&&NHX:Sample=rhiztom3:Type=capture:besthit=91.9:bitscore=192.0:capture_class=c__Alphaproteobacteria:capture_domain=d__Bacteria:capture_family=f__Devosiaceae:capture_genus=g__Devosia_A:capture_order=o__Rhizobiales:capture_phylum=p__Proteobacteria:capture_species=s__Devosia_A sp001899085:evalue=4.5e-63:gapopen=0.0:heptad=MCP-36H:length=123.0:mismatch=10.0:qcovhsp=97.6:qend=124.0:qstart=2.0:ref_name=GB_GCA_004144345.1_protein.faa_SEEL01000048.1_25@PF00015_full_PFAM.591.793:scovhsp=60.9:send=162.0:sstart=40.0],7ad7bcdd-71fa-44d9-b8b9-2618673b5172_1@MCPsignal.268.421:0.16205[&&NHX:Sample=rhiztom2:Type=capture:besthit=79.1:bitscore=201.0:capture_class=c__Alphaproteobacteria:capture_domain=d__Bacteria:capture_family=f__Devosiaceae:capture_genus=g__Cucumibacter:capture_order=o__Rhizobiales:capture_phylum=p__Proteobacteria:capture_species=s__Cucumibacter marinus:evalue=4.21e-66:gapopen=1.0:heptad=MCP-36H:length=153.0:mismatch=31.0:qcovhsp=99.3:qend=152.0:qstart=1.0:ref_name=GB_GCA_004144345.1_protein.faa_SEEL01000048.1_25@PF00015_full_PFAM.591.793:scovhsp=75.7:send=162.0:sstart=10.0])0.726:0.0229074[&&NHX:Sample_counter=rhiztom2--1||rhiztom3--1:Type_counter=capture--2:besthit_avg=85.5:besthit_max=91.9:besthit_min=79.1:besthit_std=9.050966799187817:besthit_sum=171.0:bitscore_avg=196.5:bitscore_max=201.0:bitscore_min=192.0:bitscore_std=6.363961030678928:bitscore_sum=393.0:capture_class_counter=c__Alphaproteobacteria--2:capture_domain_counter=d__Bacteria--2:capture_family_counter=f__Devosiaceae--2:capture_genus_counter=g__Cucumibacter--1||g__Devosia_A--1:capture_order_counter=o__Rhizobiales--2:capture_phylum_counter=p__Proteobacteria--2:capture_species_counter=s__Cucumibacter marinus--1||s__Devosia_A sp001899085--1:evalue_avg=2.252105e-63:evalue_max=4.5e-63:evalue_min=4.21e-66:evalue_std=3.1790035957906683e-63:evalue_sum=4.50421e-63:gapopen_avg=0.5:gapopen_max=1.0:gapopen_min=0.0:gapopen_std=0.7071067811865476:gapopen_sum=1.0:gtdb_class_counter=:gtdb_domain_counter=:gtdb_family_counter=:gtdb_genus_counter=:gtdb_order_counter=:gtdb_phylum_counter=:gtdb_species_counter=:heptad_counter=MCP-36H--2:lbd_counter=:length_avg=138.0:length_max=153.0:length_min=123.0:length_std=21.213203435596427:length_sum=276.0:mismatch_avg=20.5:mismatch_max=31.0:mismatch_min=10.0:mismatch_std=14.849242404917497:mismatch_sum=41.0:name=N649570:qcovhsp_avg=98.44999999999999:qcovhsp_max=99.3:qcovhsp_min=97.6:qcovhsp_std=1.2020815280171329:qcovhsp_sum=196.89999999999998:qend_avg=138.0:qend_max=152.0:qend_min=124.0:qend_std=19.79898987322333:qend_sum=276.0:qstart_avg=1.5:qstart_max=2.0:qstart_min=1.0:qstart_std=0.7071067811865476:qstart_sum=3.0:ref_name_counter=GB_GCA_004144345.1_protein.faa_SEEL01000048.1_25@PF00015_full_PFAM.591.793--2:scovhsp_avg=68.3:scovhsp_max=75.7:scovhsp_min=60.9:scovhsp_std=10.465180361560906:scovhsp_sum=136.6:send_avg=162.0:send_max=162.0:send_min=162.0:send_std=0.0:send_sum=324.0:sstart_avg=25.0:sstart_max=40.0:sstart_min=10.0:sstart_std=21.213203435596427:sstart_sum=50.0])0.804:0.0136013[&&NHX:Sample_counter=rhizpot3--1||rhiztom2--1||rhiztom3--1:Type_counter=capture--3:besthit_avg=88.7:besthit_max=95.1:besthit_min=79.1:besthit_std=8.466404195406692:besthit_sum=266.1:bitscore_avg=197.33333333333334:bitscore_max=201.0:bitscore_min=192.0:bitscore_std=4.725815626252609:bitscore_sum=592.0:capture_class_counter=c__Alphaproteobacteria--2||c__Gammaproteobacteria--1:capture_domain_counter=d__Bacteria--3:capture_family_counter=f__Devosiaceae--2||f__Halorhodospiraceae--1:capture_genus_counter=g__Cucumibacter--1||g__Devosia_A--1||g__SKYL01--1:capture_order_counter=o__Nitrococcales--1||o__Rhizobiales--2:capture_phylum_counter=p__Proteobacteria--3:capture_species_counter=s__Cucumibacter marinus--1||s__Devosia_A sp001899085--1||s__SKYL01 sp007121755--1:evalue_avg=1.5053033333333335e-63:evalue_max=4.5e-63:evalue_min=4.21e-66:evalue_std=2.593486093857712e-63:evalue_sum=4.5159100000000004e-63:gapopen_avg=0.3333333333333333:gapopen_max=1.0:gapopen_min=0.0:gapopen_std=0.5773502691896258:gapopen_sum=1.0:gtdb_class_counter=:gtdb_domain_counter=:gtdb_family_counter=:gtdb_genus_counter=:gtdb_order_counter=:gtdb_phylum_counter=:gtdb_species_counter=:heptad_counter=MCP-36H--3:lbd_counter=:length_avg=133.0:length_max=153.0:length_min=123.0:length_std=17.320508075688775:length_sum=399.0:mismatch_avg=15.666666666666666:mismatch_max=31.0:mismatch_min=6.0:mismatch_std=13.428824718989125:mismatch_sum=47.0:name=N649571:qcovhsp_avg=98.16666666666667:qcovhsp_max=99.3:qcovhsp_min=97.6:qcovhsp_std=0.9814954576223655:qcovhsp_sum=294.5:qend_avg=133.33333333333334:qend_max=152.0:qend_min=124.0:qend_std=16.165807537309522:qend_sum=400.0:qstart_avg=1.6666666666666667:qstart_max=2.0:qstart_min=1.0:qstart_std=0.5773502691896257:qstart_sum=5.0:ref_name_counter=GB_GCA_004144345.1_protein.faa_SEEL01000048.1_25@PF00015_full_PFAM.591.793--3:scovhsp_avg=65.83333333333333:scovhsp_max=75.7:scovhsp_min=60.9:scovhsp_std=8.544783984006465:scovhsp_sum=197.5:send_avg=162.0:send_max=162.0:send_min=162.0:send_std=0.0:send_sum=486.0:sstart_avg=30.0:sstart_max=40.0:sstart_min=10.0:sstart_std=17.320508075688775:sstart_sum=90.0],((((((((((c6f742ce-5bd6-5834-bc17-0685ac818405_5@MCPsignal.313.416:0.00770513[&&NHX:Sample=rhiztom1:Type=capture:capture_class=c__Alphaproteobacteria:capture_domain=d__Bacteria:capture_family=f__Rhizobiaceae:capture_genus=g__Neorhizobium:capture_order=o__Rhizobiales:capture_phylum=p__Proteobacteria:capture_species=s__Neorhizobium cellulosilyticum:heptad=MCP-36H],8e84f5c7-03d4-4acd-8be2-22fa4de96a55_5@MCPsignal.129.261:5e-09[&&NHX:Sample=rhiztom1:Type=capture:besthit=95.4:bitscore=213.0:capture_class=c__Alphaproteobacteria:capture_domain=d__Bacteria:capture_family=f__Devosiaceae:capture_genus=g__Devosia_A:capture_order=o__Rhizobiales:capture_phylum=p__Proteobacteria:capture_species=s__Devosia_A sp001899065:evalue=2.49e-71:gapopen=0.0:heptad=MCP-36H:length=130.0:mismatch=6.0:qcovhsp=98.5:qend=130.0:qstart=1.0:ref_name=GB_GCA_004144345.1_protein.faa_SEEL01000048.1_25@PF00015_full_PFAM.591.793:scovhsp=64.4:send=162.0:sstart=33.0])0:5e-09[&&NHX:Sample_counter=rhiztom1--2:Type_counter=capture--2:besthit_avg=95.4:besthit_max=95.4:besthit_min=95.4:besthit_std=0:besthit_sum=95.4:bitscore_avg=213.0:bitscore_max=213.0:bitscore_min=213.0:bitscore_std=0:bitscore_sum=213.0:capture_class_counter=c__Alphaproteobacteria--2:capture_domain_counter=d__Bacteria--2:capture_family_counter=f__Devosiaceae--1||f__Rhizobiaceae--1:capture_genus_counter=g__Devosia_A--1||g__Neorhizobium--1:capture_order_counter=o__Rhizobiales--2:capture_phylum_counter=p__Proteobacteria--2:capture_species_counter=s__Devosia_A sp001899065--1||s__Neorhizobium cellulosilyticum--1:evalue_avg=2.49e-71:evalue_max=2.49e-71:evalue_min=2.49e-71:evalue_std=0:evalue_sum=2.49e-71:gapopen_avg=0.0:gapopen_max=0.0:gapopen_min=0.0:gapopen_std=0:gapopen_sum=0.0:gtdb_class_counter=:gtdb_domain_counter=:gtdb_family_counter=:gtdb_genus_counter=:gtdb_order_counter=:gtdb_phylum_counter=:gtdb_species_counter=:heptad_counter=MCP-36H--2:lbd_counter=:length_avg=130.0:length_max=130.0:length_min=130.0:length_std=0:length_sum=130.0:mismatch_avg=6.0:mismatch_max=6.0:mismatch_min=6.0:mismatch_std=0:mismatch_sum=6.0:name=N649574:qcovhsp_avg=98.5:qcovhsp_max=98.5:qcovhsp_min=98.5:qcovhsp_std=0:qcovhsp_sum=98.5:qend_avg=130.0:qend_max=130.0:qend_min=130.0:qend_std=0:qend_sum=130.0:qstart_avg=1.0:qstart_max=1.0:qstart_min=1.0:qstart_std=0:qstart_sum=1.0:ref_name_counter=GB_GCA_004144345.1_protein.faa_SEEL01000048.1_25@PF00015_full_PFAM.591.793--1:scovhsp_avg=64.4:scovhsp_max=64.4:scovhsp_min=64.4:scovhsp_std=0:scovhsp_sum=64.4:send_avg=162.0:send_max=162.0:send_min=162.0:send_std=0:send_sum=162.0:sstart_avg=33.0:sstart_max=33.0:sstart_min=33.0:sstart_std=0:sstart_sum=33.0],((((1e726f51-67c8-4468-b463-1c1b8127ef20_5@MCPsignal.566.721:0.00496543[&&NHX:Sample=rhiztom3:Type=capture:besthit=95.4:bitscore=248.0:capture_class=c__Alphaproteobacteria:capture_domain=d__Bacteria:capture_family=f__Magnetospirillaceae:capture_genus=g__Magnetospirillum:capture_order=o__Rhodospirillales:capture_phylum=p__Proteobacteria:capture_species=s__Magnetospirillum sp002435715:evalue=1.8e-84:gapopen=0.0:heptad=MCP-36H:length=153.0:mismatch=7.0:qcovhsp=98.7:qend=153.0:qstart=1.0:ref_name=GB_GCA_004144345.1_protein.faa_SEEL01000048.1_25@PF00015_full_PFAM.591.793:scovhsp=75.7:send=162.0:sstart=10.0],(ef95770d-0621-4c13-87f6-84591d8cea0e_1@MCPsignal.302.430:5e-09[&&NHX:Sample=rhiztom2:Type=capture:besthit=96.1:bitscore=211.0:capture_class=c__Alphaproteobacteria:capture_domain=d__Bacteria:capture_family=f__Rhizobiaceae:capture_genus=g__Pararhizobium:capture_order=o__Rhizobiales:capture_phylum=p__Proteobacteria:capture_species=s__Pararhizobium sp001424045:evalue=1.22e-70:gapopen=0.0:heptad=MCP-36H:length=128.0:mismatch=5.0:qcovhsp=100.0:qend=128.0:qstart=1.0:ref_name=GB_GCA_004144345.1_protein.faa_SEEL01000048.1_25@PF00015_full_PFAM.591.793:scovhsp=63.4:send=137.0:sstart=10.0],ca143ce4-c0da-4f88-8b24-bdd0c86a0042_3@MCPsignal.346.466:0.00683828[&&NHX:Sample=rhiztom2:Type=capture:besthit=97.5:bitscore=198.0:capture_class=c__Alphaproteobacteria:capture_domain=d__Bacteria:capture_family=f__Caulobacteraceae:capture_genus=g__Palsa-881:capture_order=o__Caulobacterales:capture_phylum=p__Proteobacteria:capture_species=s__Palsa-881 sp018241335:evalue=1.05e-65:gapopen=0.0:heptad=MCP-36H:length=120.0:mismatch=3.0:qcovhsp=100.0:qend=120.0:qstart=1.0:ref_name=GB_GCA_001899065.1_protein.faa_MKUZ01000024.1_189@PF00015_full_PFAM.591.786:scovhsp=61.5:send=124.0:sstart=5.0])0:5e-09[&&NHX:Sample_counter=rhiztom2--2:Type_counter=capture--2:besthit_avg=96.8:besthit_max=97.5:besthit_min=96.1:besthit_std=0.9899494936611706:besthit_sum=193.6:bitscore_avg=204.5:bitscore_max=211.0:bitscore_min=198.0:bitscore_std=9.192388155425117:bitscore_sum=409.0:capture_class_counter=c__Alphaproteobacteria--2:capture_domain_counter=d__Bacteria--2:capture_family_counter=f__Caulobacteraceae--1||f__Rhizobiaceae--1:capture_genus_counter=g__Palsa-881--1||g__Pararhizobium--1:capture_order_counter=o__Caulobacterales--1||o__Rhizobiales--1:capture_phylum_counter=p__Proteobacteria--2:capture_species_counter=s__Palsa-881 sp018241335--1||s__Pararhizobium sp001424045--1:evalue_avg=5.250061e-66:evalue_max=1.05e-65:evalue_min=1.22e-70:evalue_std=7.424534935431444e-66:evalue_sum=1.0500122e-65:gapopen_avg=0.0:gapopen_max=0.0:gapopen_min=0.0:gapopen_std=0.0:gapopen_sum=0.0:gtdb_class_counter=:gtdb_domain_counter=:gtdb_family_counter=:gtdb_genus_counter=:gtdb_order_counter=:gtdb_phylum_counter=:gtdb_species_counter=:heptad_counter=MCP-36H--2:lbd_counter=:length_avg=124.0:length_max=128.0:length_min=120.0:length_std=5.656854249492381:length_sum=248.0:mismatch_avg=4.0:mismatch_max=5.0:mismatch_min=3.0:mismatch_std=1.4142135623730951:mismatch_sum=8.0:name=N649578:qcovhsp_avg=100.0:qcovhsp_max=100.0:qcovhsp_min=100.0:qcovhsp_std=0.0:qcovhsp_sum=200.0:qend_avg=124.0:qend_max=128.0:qend_min=120.0:qend_std=5.656854249492381:qend_sum=248.0:qstart_avg=1.0:qstart_max=1.0:qstart_min=1.0:qstart_std=0.0:qstart_sum=2.0:ref_name_counter=GB_GCA_001899065.1_protein.faa_MKUZ01000024.1_189@PF00015_full_PFAM.591.786--1||GB_GCA_004144345.1_protein.faa_SEEL01000048.1_25@PF00015_full_PFAM.591.793--1:scovhsp_avg=62.45:scovhsp_max=63.4:scovhsp_min=61.5:scovhsp_std=1.3435028842544392:scovhsp_sum=124.9:send_avg=130.5:send_max=137.0:send_min=124.0:send_std=9.192388155425117:send_sum=261.0:sstart_avg=7.5:sstart_max=10.0:sstart_min=5.0:sstart_std=3.5355339059327378:sstart_sum=15.0])0:5e-09[&&NHX:Sample_counter=rhiztom2--2||rhiztom3--1:Type_counter=capture--3:besthit_avg=96.33333333333333:besthit_max=97.5:besthit_min=95.4:besthit_std=1.0692676621563608:besthit_sum=289.0:bitscore_avg=219.0:bitscore_max=248.0:bitscore_min=198.0:bitscore_std=25.942243542145693:bitscore_sum=657.0:capture_class_counter=c__Alphaproteobacteria--3:capture_domain_counter=d__Bacteria--3:capture_family_counter=f__Caulobacteraceae--1||f__Magnetospirillaceae--1||f__Rhizobiaceae--1:capture_genus_counter=g__Magnetospirillum--1||g__Palsa-881--1||g__Pararhizobium--1:capture_order_counter=o__Caulobacterales--1||o__Rhizobiales--1||o__Rhodospirillales--1:capture_phylum_counter=p__Proteobacteria--3:capture_species_counter=s__Magnetospirillum sp002435715--1||s__Palsa-881 sp018241335--1||s__Pararhizobium sp001424045--1:evalue_avg=3.500040666666667e-66:evalue_max=1.05e-65:evalue_min=1.8e-84:evalue_std=6.062142608431554e-66:evalue_sum=1.0500122e-65:gapopen_avg=0.0:gapopen_max=0.0:gapopen_min=0.0:gapopen_std=0.0:gapopen_sum=0.0:gtdb_class_counter=:gtdb_domain_counter=:gtdb_family_counter=:gtdb_genus_counter=:gtdb_order_counter=:gtdb_phylum_counter=:gtdb_species_counter=:heptad_counter=MCP-36H--3:lbd_counter=:length_avg=133.66666666666666:length_max=153.0:length_min=120.0:length_std=17.21433511156714:length_sum=401.0:mismatch_avg=5.0:mismatch_max=7.0:mismatch_min=3.0:mismatch_std=2.0:mismatch_sum=15.0:name=N649579:qcovhsp_avg=99.56666666666666:qcovhsp_max=100.0:qcovhsp_min=98.7:qcovhsp_std=0.7505553499465119:qcovhsp_sum=298.7:qend_avg=133.66666666666666:qend_max=153.0:qend_min=120.0:qend_std=17.21433511156714:qend_sum=401.0:qstart_avg=1.0:qstart_max=1.0:qstart_min=1.0:qstart_std=0.0:qstart_sum=3.0:ref_name_counter=GB_GCA_001899065.1_protein.faa_MKUZ01000024.1_189@PF00015_full_PFAM.591.786--1||GB_GCA_004144345.1_protein.faa_SEEL01000048.1_25@PF00015_full_PFAM.591.793--2:scovhsp_avg=66.86666666666666:scovhsp_max=75.7:scovhsp_min=61.5:scovhsp_std=7.708653146518746:scovhsp_sum=200.6:send_avg=141.0:send_max=162.0:send_min=124.0:send_std=19.313207915827967:send_sum=423.0:sstart_avg=8.333333333333334:sstart_max=10.0:sstart_min=5.0:sstart_std=2.8867513459481287:sstart_sum=25.0],(((3b3e0dea-f46a-4186-ab5b-656951b092e2_3@MCPsignal.3.138:5e-09[&&NHX:Sample=rhiztom1:Type=capture:besthit=95.5:bitscore=219.0:capture_class=c__Alphaproteobacteria:capture_domain=d__Bacteria:capture_family=f__Elsteraceae:capture_genus=g__Elstera:capture_order=o__Elsterales:capture_phylum=p__Proteobacteria:capture_species=s__Elstera cyanobacteriorum:evalue=1.47e-73:gapopen=0.0:heptad=MCP-36H:length=133.0:mismatch=6.0:qcovhsp=98.5:qend=133.0:qstart=1.0:ref_name=GB_GCA_004144345.1_protein.faa_SEEL01000048.1_25@PF00015_full_PFAM.591.793:scovhsp=65.8:send=162.0:sstart=30.0],(0dd3ffe7-9511-4930-b4c4-246e6cc9e2f5_1@MCPsignal.353.486:0.00595842[&&NHX:Sample=rhiztom2:Type=capture:besthit=95.5:bitscore=219.0:capture_class=c__Alphaproteobacteria:capture_domain=d__Bacteria:capture_family=f__Elsteraceae:capture_genus=g__Elstera:capture_order=o__Elsterales:capture_phylum=p__Proteobacteria:capture_species=s__Elstera cyanobacteriorum:evalue=1.36e-73:gapopen=0.0:heptad=MCP-36H:length=133.0:mismatch=6.0:qcovhsp=100.0:qend=133.0:qstart=1.0:ref_name=GB_GCA_004144345.1_protein.faa_SEEL01000048.1_25@PF00015_full_PFAM.591.793:scovhsp=65.8:send=142.0:sstart=10.0],((c57505d6-feec-4ae5-bd52-4ba3ec4b15db_4@MCPsignal.148.304:0.0402689[&&NHX:Sample=rhiztom2:Type=capture:besthit=94.8:bitscore=246.0:capture_class=c__Alphaproteobacteria:capture_domain=d__Bacteria:capture_family=f__Caulobacteraceae:capture_genus=g__Palsa-881:capture_order=o__Caulobacterales:capture_phylum=p__Proteobacteria:capture_species=s__Palsa-881 sp018241335:evalue=5.37e-84:gapopen=1.0:heptad=MCP-36H:length=154.0:mismatch=7.0:qcovhsp=98.7:qend=154.0:qstart=1.0:ref_name=GB_GCA_004144345.1_protein.faa_SEEL01000048.1_25@PF00015_full_PFAM.591.793:scovhsp=75.7:send=162.0:sstart=10.0],fa18c5cb-5311-45b3-b953-d744cfddcaa8_6@MCPsignal.65.206:0.0194821[&&NHX:Sample=rhiztom3:Type=capture:besthit=95.7:bitscore=227.0:capture_class=c__Alphaproteobacteria:capture_domain=d__Bacteria:capture_family=f__Rhizobiaceae:capture_genus=g__Pararhizobium:capture_order=o__Rhizobiales:capture_phylum=p__Proteobacteria:capture_species=s__Pararhizobium sp001424045:evalue=1.7e-76:gapopen=0.0:heptad=MCP-36H:length=138.0:mismatch=6.0:qcovhsp=97.9:qend=138.0:qstart=1.0:ref_name=GB_GCA_004144345.1_protein.faa_SEEL01000048.1_25@PF00015_full_PFAM.591.793:scovhsp=68.3:send=147.0:sstart=10.0])0.762:0.00975951[&&NHX:Sample_counter=rhiztom2--1||rhiztom3--1:Type_counter=capture--2:besthit_avg=95.25:besthit_max=95.7:besthit_min=94.8:besthit_std=0.6363961030678968:besthit_sum=190.5:bitscore_avg=236.5:bitscore_max=246.0:bitscore_min=227.0:bitscore_std=13.435028842544403:bitscore_sum=473.0:capture_class_counter=c__Alphaproteobacteria--2:capture_domain_counter=d__Bacteria--2:capture_family_counter=f__Caulobacteraceae--1||f__Rhizobiaceae--1:capture_genus_counter=g__Palsa-881--1||g__Pararhizobium--1:capture_order_counter=o__Caulobacterales--1||o__Rhizobiales--1:capture_phylum_counter=p__Proteobacteria--2:capture_species_counter=s__Palsa-881 sp018241335--1||s__Pararhizobium sp001424045--1:evalue_avg=8.5000002685e-77:evalue_max=1.7e-76:evalue_min=5.37e-84:evalue_std=1.2020814900454965e-76:evalue_sum=1.7000000537e-76:gapopen_avg=0.5:gapopen_max=1.0:gapopen_min=0.0:gapopen_std=0.7071067811865476:gapopen_sum=1.0:gtdb_class_counter=:gtdb_domain_counter=:gtdb_family_counter=:gtdb_genus_counter=:gtdb_order_counter=:gtdb_phylum_counter=:gtdb_species_counter=:heptad_counter=MCP-36H--2:lbd_counter=:length_avg=146.0:length_max=154.0:length_min=138.0:length_std=11.313708498984761:length_sum=292.0:mismatch_avg=6.5:mismatch_max=7.0:mismatch_min=6.0:mismatch_std=0.7071067811865476:mismatch_sum=13.0:name=N649584:qcovhsp_avg=98.30000000000001:qcovhsp_max=98.7:qcovhsp_min=97.9:qcovhsp_std=0.565685424949236:qcovhsp_sum=196.60000000000002:qend_avg=146.0:qend_max=154.0:qend_min=138.0:qend_std=11.313708498984761:qend_sum=292.0:qstart_avg=1.0:qstart_max=1.0:qstart_min=1.0:qstart_std=0.0:qstart_sum=2.0:ref_name_counter=GB_GCA_004144345.1_protein.faa_SEEL01000048.1_25@PF00015_full_PFAM.591.793--2:scovhsp_avg=72.0:scovhsp_max=75.7:scovhsp_min=68.3:scovhsp_std=5.232590180780456:scovhsp_sum=144.0:send_avg=154.5:send_max=162.0:send_min=147.0:send_std=10.606601717798213:send_sum=309.0:sstart_avg=10.0:sstart_max=10.0:sstart_min=10.0:sstart_std=0.0:sstart_sum=20.0],(((b9b631e7-b06a-4dec-b40f-35b991dcf27c_4@MCPsignal.271.404:0.0121539[&&NHX:Sample=rhiztom2:Type=capture:besthit=95.5:bitscore=218.0:capture_class=c__Alphaproteobacteria:capture_domain=d__Bacteria:capture_family=f__Caulobacteraceae:capture_genus=g__Palsa-881:capture_order=o__Caulobacterales:capture_phylum=p__Proteobacteria:capture_species=s__Palsa-881 sp018241335:evalue=2.73e-73:gapopen=0.0:heptad=MCP-36H:length=132.0:mismatch=6.0:qcovhsp=99.2:qend=132.0:qstart=1.0:ref_name=GB_GCA_004144345.1_protein.faa_SEEL01000048.1_25@PF00015_full_PFAM.591.793:scovhsp=65.3:send=147.0:sstart=16.0],((823de849-1d99-4bcf-971c-0f86be704a84_5@MCPsignal.219.373:5e-09[&&NHX:Sample=rhiztom2:Type=capture:besthit=95.4:bitscore=244.0:capture_class=c__Alphaproteobacteria:capture_domain=d__Bacteria:capture_family=f__Elsteraceae:capture_genus=g__Elstera:capture_order=o__Elsterales:capture_phylum=p__Proteobacteria:capture_species=s__Elstera cyanobacteriorum:evalue=5.76e-83:gapopen=1.0:heptad=MCP-36H:length=153.0:mismatch=6.0:qcovhsp=98.7:qend=152.0:qstart=1.0:ref_name=GB_GCA_004144345.1_protein.faa_SEEL01000048.1_25@PF00015_full_PFAM.591.793:scovhsp=75.7:send=162.0:sstart=10.0],(((d11ee814-487d-42cd-b85d-476078b13031_5@MCPsignal.67.200:0.00608906[&&NHX:Sample=rhiztom1:Type=capture:besthit=96.2:bitscore=219.0:capture_class=c__Alphaproteobacteria:capture_domain=d__Bacteria:capture_family=f__Caulobacteraceae:capture_genus=g__Caulobacter:capture_order=o__Caulobacterales:capture_phylum=p__Proteobacteria:capture_species=s__Caulobacter segnis:evalue=1.92e-73:gapopen=0.0:heptad=MCP-36H:length=132.0:mismatch=5.0:qcovhsp=99.2:qend=132.0:qstart=1.0:ref_name=GB_GCA_004144345.1_protein.faa_SEEL01000048.1_25@PF00015_full_PFAM.591.793:scovhsp=65.3:send=141.0:sstart=10.0],a6732dd6-d539-4085-947b-3a6ed280620c_2@MCPsignal.198.354:5e-09[&&NHX:Sample=rhiztom2:Type=capture:besthit=95.5:bitscore=247.0:capture_class=c__Alphaproteobacteria:capture_domain=d__Bacteria:capture_family=f__Devosiaceae:capture_genus=g__Devosia:capture_order=o__Rhizobiales:capture_phylum=p__Proteobacteria:capture_species=s__Devosia sp015234425:evalue=3.78e-84:gapopen=1.0:heptad=MCP-36H:length=154.0:mismatch=6.0:qcovhsp=98.7:qend=154.0:qstart=1.0:ref_name=GB_GCA_004144345.1_protein.faa_SEEL01000048.1_25@PF00015_full_PFAM.591.793:scovhsp=75.7:send=162.0:sstart=10.0])0:5e-09[&&NHX:Sample_counter=rhiztom1--1||rhiztom2--1:Type_counter=capture--2:besthit_avg=95.85:besthit_max=96.2:besthit_min=95.5:besthit_std=0.4949747468305853:besthit_sum=191.7:bitscore_avg=233.0:bitscore_max=247.0:bitscore_min=219.0:bitscore_std=19.79898987322333:bitscore_sum=466.0:capture_class_counter=c__Alphaproteobacteria--2:capture_domain_counter=d__Bacteria--2:capture_family_counter=f__Caulobacteraceae--1||f__Devosiaceae--1:capture_genus_counter=g__Caulobacter--1||g__Devosia--1:capture_order_counter=o__Caulobacterales--1||o__Rhizobiales--1:capture_phylum_counter=p__Proteobacteria--2:capture_species_counter=s__Caulobacter segnis--1||s__Devosia sp015234425--1:evalue_avg=9.600000000188999e-74:evalue_max=1.92e-73:evalue_min=3.78e-84:evalue_std=1.3576450198514425e-73:evalue_sum=1.9200000000377998e-73:gapopen_avg=0.5:gapopen_max=1.0:gapopen_min=0.0:gapopen_std=0.7071067811865476:gapopen_sum=1.0:gtdb_class_counter=:gtdb_domain_counter=:gtdb_family_counter=:gtdb_genus_counter=:gtdb_order_counter=:gtdb_phylum_counter=:gtdb_species_counter=:heptad_counter=MCP-36H--2:lbd_counter=:length_avg=143.0:length_max=154.0:length_min=132.0:length_std=15.556349186104045:length_sum=286.0:mismatch_avg=5.5:mismatch_max=6.0:mismatch_min=5.0:mismatch_std=0.7071067811865476:mismatch_sum=11.0:name=N649589:qcovhsp_avg=98.95:qcovhsp_max=99.2:qcovhsp_min=98.7:qcovhsp_std=0.3535533905932738:qcovhsp_sum=197.9:qend_avg=143.0:qend_max=154.0:qend_min=132.0:qend_std=15.556349186104045:qend_sum=286.0:qstart_avg=1.0:qstart_max=1.0:qstart_min=1.0:qstart_std=0.0:qstart_sum=2.0:ref_name_counter=GB_GCA_004144345.1_protein.faa_SEEL01000048.1_25@PF00015_full_PFAM.591.793--2:scovhsp_avg=70.5:scovhsp_max=75.7:scovhsp_min=65.3:scovhsp_std=7.353910524340098:scovhsp_sum=141.0:send_avg=151.5:send_max=162.0:send_min=141.0:send_std=14.849242404917497:send_sum=303.0:sstart_avg=10.0:sstart_max=10.0:sstart_min=10.0:sstart_std=0.0:sstart_sum=20.0],(22637f91-b286-48f2-8e54-ce61bbc4d196_3@MCPsignal.33.188:0.0100308[&&NHX:Sample=rhiztom1:Type=capture:besthit=94.8:bitscore=247.0:capture_class=c__Alphaproteobacteria:capture_domain=d__Bacteria:capture_family=f__Magnetospirillaceae:capture_genus=g__Magnetospirillum:capture_order=o__Rhodospirillales:capture_phylum=p__Proteobacteria:capture_species=s__Magnetospirillum sp002435715:evalue=2.56e-84:gapopen=0.0:heptad=MCP-36H:length=153.0:mismatch=8.0:qcovhsp=98.7:qend=153.0:qstart=1.0:ref_name=GB_GCA_004144345.1_protein.faa_SEEL01000048.1_25@PF00015_full_PFAM.591.793:scovhsp=75.7:send=162.0:sstart=10.0],(bcfea7e3-fabe-4f53-8566-f7e34b699533_2@MCPsignal.25.159:5e-09[&&NHX:Sample=rhiztom2:Type=capture:besthit=94.7:bitscore=213.0:capture_class=c__Alphaproteobacteria:capture_domain=d__Bacteria:capture_family=f__Caulobacteraceae:capture_genus=g__Palsa-881:capture_order=o__Caulobacterales:capture_phylum=p__Proteobacteria:capture_species=s__Palsa-881 sp018241335:evalue=3.83e-71:gapopen=1.0:heptad=MCP-36H:length=133.0:mismatch=6.0:qcovhsp=98.5:qend=132.0:qstart=1.0:ref_name=GB_GCA_004144345.1_protein.faa_SEEL01000048.1_25@PF00015_full_PFAM.591.793:scovhsp=65.8:send=162.0:sstart=30.0],(40d58fb2-ec39-44eb-9edb-3b5d1476548b_3@MCPsignal.138.271:0.00595419[&&NHX:Sample=rhiztom2:Type=capture:besthit=95.5:bitscore=219.0:capture_class=c__Gammaproteobacteria:capture_domain=d__Bacteria:capture_family=f__21-64-14:capture_genus=g__21-64-14:capture_order=o__21-64-14:capture_phylum=p__Proteobacteria:capture_species=s__21-64-14 sp002255365:evalue=1.92e-73:gapopen=0.0:heptad=MCP-36H:length=133.0:mismatch=6.0:qcovhsp=100.0:qend=133.0:qstart=1.0:ref_name=GB_GCA_004144345.1_protein.faa_SEEL01000048.1_25@PF00015_full_PFAM.591.793:scovhsp=65.8:send=142.0:sstart=10.0],((((529f2ca2-948d-4eca-8281-78f25f4837aa_3@MCPsignal.91.246:0.00494786[&&NHX:Sample=rhiztom3:Type=capture:besthit=95.4:bitscore=249.0:capture_class=c__Alphaproteobacteria:capture_domain=d__Bacteria:capture_family=f__Magnetospirillaceae:capture_genus=g__Magnetospirillum:capture_order=o__Rhodospirillales:capture_phylum=p__Proteobacteria:capture_species=s__Magnetospirillum sp002435715:evalue=3.13e-85:gapopen=0.0:heptad=MCP-36H:length=153.0:mismatch=7.0:qcovhsp=98.7:qend=153.0:qstart=1.0:ref_name=GB_GCA_004144345.1_protein.faa_SEEL01000048.1_25@PF00015_full_PFAM.591.793:scovhsp=75.7:send=162.0:sstart=10.0],(3299514c-f209-4f10-810b-510175b22a71_5@MCPsignal.81.229:0.00520298[&&NHX:Sample=rhiztom1:Type=capture:besthit=95.3:bitscore=241.0:capture_class=c__Clostridia:capture_domain=d__Bacteria:capture_family=f__Oscillospiraceae:capture_genus=g__ER4:capture_order=o__Oscillospirales:capture_phylum=p__Firmicutes_A:capture_species=s__ER4 sp015068395:evalue=5.26e-82:gapopen=0.0:heptad=MCP-36H:length=148.0:mismatch=7.0:qcovhsp=100.0:qend=148.0:qstart=1.0:ref_name=GB_GCA_004144345.1_protein.faa_SEEL01000048.1_25@PF00015_full_PFAM.591.793:scovhsp=73.3:send=157.0:sstart=10.0],(23012d1b-fe51-47f5-9fbf-5183a9d23c50_1@MCPsignal.108.263:0.00494612[&&NHX:Sample=rhiztom2:Type=capture:besthit=95.4:bitscore=250.0:capture_class=c__Alphaproteobacteria:capture_domain=d__Bacteria:capture_family=f__Magnetospirillaceae:capture_genus=g__Magnetospirillum:capture_order=o__Rhodospirillales:capture_phylum=p__Proteobacteria:capture_species=s__Magnetospirillum sp002435715:evalue=1.55e-85:gapopen=0.0:heptad=MCP-36H:length=153.0:mismatch=7.0:qcovhsp=98.7:qend=153.0:qstart=1.0:ref_name=GB_GCA_004144345.1_protein.faa_SEEL01000048.1_25@PF00015_full_PFAM.591.793:scovhsp=75.7:send=162.0:sstart=10.0],1ceb5285-e4dd-5ac2-a9fa-503e82a801c8_6@MCPsignal.279.388:5e-09[&&NHX:Sample=rhiztom2:Type=capture:besthit=99.1:bitscore=186.0:capture_class=c__Alphaproteobacteria:capture_domain=d__Bacteria:capture_family=f__Caulobacteraceae:capture_genus=g__Caulobacter:capture_order=o__Caulobacterales:capture_phylum=p__Proteobacteria:capture_species=s__Caulobacter segnis:evalue=3.45e-61:gapopen=0.0:heptad=MCP-36H:length=109.0:mismatch=1.0:qcovhsp=100.0:qend=109.0:qstart=1.0:ref_name=GB_GCA_001899065.1_protein.faa_MKUZ01000024.1_189@PF00015_full_PFAM.591.786:scovhsp=55.9:send=115.0:sstart=7.0])0:5e-09[&&NHX:Sample_counter=rhiztom2--2:Type_counter=capture--2:besthit_avg=97.25:besthit_max=99.1:besthit_min=95.4:besthit_std=2.616295090390218:besthit_sum=194.5:bitscore_avg=218.0:bitscore_max=250.0:bitscore_min=186.0:bitscore_std=45.254833995939045:bitscore_sum=436.0:capture_class_counter=c__Alphaproteobacteria--2:capture_domain_counter=d__Bacteria--2:capture_family_counter=f__Caulobacteraceae--1||f__Magnetospirillaceae--1:capture_genus_counter=g__Caulobacter--1||g__Magnetospirillum--1:capture_order_counter=o__Caulobacterales--1||o__Rhodospirillales--1:capture_phylum_counter=p__Proteobacteria--2:capture_species_counter=s__Caulobacter segnis--1||s__Magnetospirillum sp002435715--1:evalue_avg=1.725e-61:evalue_max=3.45e-61:evalue_min=1.55e-85:evalue_std=2.439518395093589e-61:evalue_sum=3.45e-61:gapopen_avg=0.0:gapopen_max=0.0:gapopen_min=0.0:gapopen_std=0.0:gapopen_sum=0.0:gtdb_class_counter=:gtdb_domain_counter=:gtdb_family_counter=:gtdb_genus_counter=:gtdb_order_counter=:gtdb_phylum_counter=:gtdb_species_counter=:heptad_counter=MCP-36H--2:lbd_counter=:length_avg=131.0:length_max=153.0:length_min=109.0:length_std=31.11269837220809:length_sum=262.0:mismatch_avg=4.0:mismatch_max=7.0:mismatch_min=1.0:mismatch_std=4.242640687119285:mismatch_sum=8.0:name=N649597:qcovhsp_avg=99.35:qcovhsp_max=100.0:qcovhsp_min=98.7:qcovhsp_std=0.9192388155425097:qcovhsp_sum=198.7:qend_avg=131.0:qend_max=153.0:qend_min=109.0:qend_std=31.11269837220809:qend_sum=262.0:qstart_avg=1.0:qstart_max=1.0:qstart_min=1.0:qstart_std=0.0:qstart_sum=2.0:ref_name_counter=GB_GCA_001899065.1_protein.faa_MKUZ01000024.1_189@PF00015_full_PFAM.591.786--1||GB_GCA_004144345.1_protein.faa_SEEL01000048.1_25@PF00015_full_PFAM.591.793--1:scovhsp_avg=65.8:scovhsp_max=75.7:scovhsp_min=55.9:scovhsp_std=14.000714267493644:scovhsp_sum=131.6:send_avg=138.5:send_max=162.0:send_min=115.0:send_std=33.23401871576773:send_sum=277.0:sstart_avg=8.5:sstart_max=10.0:sstart_min=7.0:sstart_std=2.1213203435596424:sstart_sum=17.0])0:5e-09[&&NHX:Sample_counter=rhiztom1--1||rhiztom2--2:Type_counter=capture--3:besthit_avg=96.60000000000001:besthit_max=99.1:besthit_min=95.3:besthit_std=2.1656407827707675:besthit_sum=289.8:bitscore_avg=225.66666666666666:bitscore_max=250.0:bitscore_min=186.0:bitscore_std=34.645827069552446:bitscore_sum=677.0:capture_class_counter=c__Alphaproteobacteria--2||c__Clostridia--1:capture_domain_counter=d__Bacteria--3:capture_family_counter=f__Caulobacteraceae--1||f__Magnetospirillaceae--1||f__Oscillospiraceae--1:capture_genus_counter=g__Caulobacter--1||g__ER4--1||g__Magnetospirillum--1:capture_order_counter=o__Caulobacterales--1||o__Oscillospirales--1||o__Rhodospirillales--1:capture_phylum_counter=p__Firmicutes_A--1||p__Proteobacteria--2:capture_species_counter=s__Caulobacter segnis--1||s__ER4 sp015068395--1||s__Magnetospirillum sp002435715--1:evalue_avg=1.15e-61:evalue_max=3.45e-61:evalue_min=1.55e-85:evalue_std=1.991858428704209e-61:evalue_sum=3.45e-61:gapopen_avg=0.0:gapopen_max=0.0:gapopen_min=0.0:gapopen_std=0.0:gapopen_sum=0.0:gtdb_class_counter=:gtdb_domain_counter=:gtdb_family_counter=:gtdb_genus_counter=:gtdb_order_counter=:gtdb_phylum_counter=:gtdb_species_counter=:heptad_counter=MCP-36H--3:lbd_counter=:length_avg=136.66666666666666:length_max=153.0:length_min=109.0:length_std=24.090108620206205:length_sum=410.0:mismatch_avg=5.0:mismatch_max=7.0:mismatch_min=1.0:mismatch_std=3.4641016151377544:mismatch_sum=15.0:name=N649598:qcovhsp_avg=99.56666666666666:qcovhsp_max=100.0:qcovhsp_min=98.7:qcovhsp_std=0.7505553499465119:qcovhsp_sum=298.7:qend_avg=136.66666666666666:qend_max=153.0:qend_min=109.0:qend_std=24.090108620206205:qend_sum=410.0:qstart_avg=1.0:qstart_max=1.0:qstart_min=1.0:qstart_std=0.0:qstart_sum=3.0:ref_name_counter=GB_GCA_001899065.1_protein.faa_MKUZ01000024.1_189@PF00015_full_PFAM.591.786--1||GB_GCA_004144345.1_protein.faa_SEEL01000048.1_25@PF00015_full_PFAM.591.793--2:scovhsp_avg=68.3:scovhsp_max=75.7:scovhsp_min=55.9:scovhsp_std=10.80555412739208:scovhsp_sum=204.89999999999998:send_avg=144.66666666666666:send_max=162.0:send_min=115.0:send_std=25.81343319539912:send_sum=434.0:sstart_avg=9.0:sstart_max=10.0:sstart_min=7.0:sstart_std=1.7320508075688772:sstart_sum=27.0])0:5e-09[&&NHX:Sample_counter=rhiztom1--1||rhiztom2--2||rhiztom3--1:Type_counter=capture--4:besthit_avg=96.3:besthit_max=99.1:besthit_min=95.3:besthit_std=1.8672618098881182:besthit_sum=385.2:bitscore_avg=231.5:bitscore_max=250.0:bitscore_min=186.0:bitscore_std=30.599564267050166:bitscore_sum=926.0:capture_class_counter=c__Alphaproteobacteria--3||c__Clostridia--1:capture_domain_counter=d__Bacteria--4:capture_family_counter=f__Caulobacteraceae--1||f__Magnetospirillaceae--2||f__Oscillospiraceae--1:capture_genus_counter=g__Caulobacter--1||g__ER4--1||g__Magnetospirillum--2:capture_order_counter=o__Caulobacterales--1||o__Oscillospirales--1||o__Rhodospirillales--2:capture_phylum_counter=p__Firmicutes_A--1||p__Proteobacteria--3:capture_species_counter=s__Caulobacter segnis--1||s__ER4 sp015068395--1||s__Magnetospirillum sp002435715--2:evalue_avg=8.625e-62:evalue_max=3.45e-61:evalue_min=1.55e-85:evalue_std=1.725e-61:evalue_sum=3.45e-61:gapopen_avg=0.0:gapopen_max=0.0:gapopen_min=0.0:gapopen_std=0.0:gapopen_sum=0.0:gtdb_class_counter=:gtdb_domain_counter=:gtdb_family_counter=:gtdb_genus_counter=:gtdb_order_counter=:gtdb_phylum_counter=:gtdb_species_counter=:heptad_counter=MCP-36H--4:lbd_counter=:length_avg=140.75:length_max=153.0:length_min=109.0:length_std=21.297495940446456:length_sum=563.0:mismatch_avg=5.5:mismatch_max=7.0:mismatch_min=1.0:mismatch_std=3.0:mismatch_sum=22.0:name=N649599:qcovhsp_avg=99.35:qcovhsp_max=100.0:qcovhsp_min=98.7:qcovhsp_std=0.7505553499465119:qcovhsp_sum=397.4:qend_avg=140.75:qend_max=153.0:qend_min=109.0:qend_std=21.297495940446456:qend_sum=563.0:qstart_avg=1.0:qstart_max=1.0:qstart_min=1.0:qstart_std=0.0:qstart_sum=4.0:ref_name_counter=GB_GCA_001899065.1_protein.faa_MKUZ01000024.1_189@PF00015_full_PFAM.591.786--1||GB_GCA_004144345.1_protein.faa_SEEL01000048.1_25@PF00015_full_PFAM.591.793--3:scovhsp_avg=70.15:scovhsp_max=75.7:scovhsp_min=55.9:scovhsp_std=9.567131231461186:scovhsp_sum=280.6:send_avg=149.0:send_max=162.0:send_min=115.0:send_std=22.78888618018295:send_sum=596.0:sstart_avg=9.25:sstart_max=10.0:sstart_min=7.0:sstart_std=1.5:sstart_sum=37.0],((((((((10bec964-74f2-40ea-8d19-a537a71ffb9b_1@MCPsignal.206.361:0[&&NHX:Sample=rhiztom1:Type=capture:besthit=96.1:bitscore=251.0:capture_class=c__Alphaproteobacteria:capture_domain=d__Bacteria:capture_family=f__Rhizobiaceae:capture_genus=g__Pararhizobium:capture_order=o__Rhizobiales:capture_phylum=p__Proteobacteria:capture_species=s__Pararhizobium sp001424045:evalue=5.42e-86:gapopen=0.0:heptad=MCP-36H:length=153.0:mismatch=6.0:qcovhsp=98.7:qend=153.0:qstart=1.0:ref_name=GB_GCA_004144345.1_protein.faa_SEEL01000048.1_25@PF00015_full_PFAM.591.793:scovhsp=75.7:send=162.0:sstart=10.0],f9651048-0a63-4940-a539-339324a517d4_4@MCPsignal.222.377:0[&&NHX:Sample=rhiztom1:Type=capture:besthit=96.1:bitscore=251.0:capture_class=c__Clostridia:capture_domain=d__Bacteria:capture_family=f__Oscillospiraceae:capture_genus=g__ER4:capture_order=o__Oscillospirales:capture_phylum=p__Firmicutes_A:capture_species=s__ER4 sp015068395:evalue=5.42e-86:gapopen=0.0:heptad=MCP-36H:length=153.0:mismatch=6.0:qcovhsp=98.7:qend=153.0:qstart=1.0:ref_name=GB_GCA_004144345.1_protein.faa_SEEL01000048.1_25@PF00015_full_PFAM.591.793:scovhsp=75.7:send=162.0:sstart=10.0])0:0[&&NHX:Sample_counter=rhiztom1--2:Type_counter=capture--2:besthit_avg=96.1:besthit_max=96.1:besthit_min=96.1:besthit_std=0.0:besthit_sum=192.2:bitscore_avg=251.0:bitscore_max=251.0:bitscore_min=251.0:bitscore_std=0.0:bitscore_sum=502.0:capture_class_counter=c__Alphaproteobacteria--1||c__Clostridia--1:capture_domain_counter=d__Bacteria--2:capture_family_counter=f__Oscillospiraceae--1||f__Rhizobiaceae--1:capture_genus_counter=g__ER4--1||g__Pararhizobium--1:capture_order_counter=o__Oscillospirales--1||o__Rhizobiales--1:capture_phylum_counter=p__Firmicutes_A--1||p__Proteobacteria--1:capture_species_counter=s__ER4 sp015068395--1||s__Pararhizobium sp001424045--1:evalue_avg=5.42e-86:evalue_max=5.42e-86:evalue_min=5.42e-86:evalue_std=0.0:evalue_sum=1.084e-85:gapopen_avg=0.0:gapopen_max=0.0:gapopen_min=0.0:gapopen_std=0.0:gapopen_sum=0.0:gtdb_class_counter=:gtdb_domain_counter=:gtdb_family_counter=:gtdb_genus_counter=:gtdb_order_counter=:gtdb_phylum_counter=:gtdb_species_counter=:heptad_counter=MCP-36H--2:lbd_counter=:length_avg=153.0:length_max=153.0:length_min=153.0:length_std=0.0:length_sum=306.0:mismatch_avg=6.0:mismatch_max=6.0:mismatch_min=6.0:mismatch_std=0.0:mismatch_sum=12.0:name=N649602:qcovhsp_avg=98.7:qcovhsp_max=98.7:qcovhsp_min=98.7:qcovhsp_std=0.0:qcovhsp_sum=197.4:qend_avg=153.0:qend_max=153.0:qend_min=153.0:qend_std=0.0:qend_sum=306.0:qstart_avg=1.0:qstart_max=1.0:qstart_min=1.0:qstart_std=0.0:qstart_sum=2.0:ref_name_counter=GB_GCA_004144345.1_protein.faa_SEEL01000048.1_25@PF00015_full_PFAM.591.793--2:scovhsp_avg=75.7:scovhsp_max=75.7:scovhsp_min=75.7:scovhsp_std=0.0:scovhsp_sum=151.4:send_avg=162.0:send_max=162.0:send_min=162.0:send_std=0.0:send_sum=324.0:sstart_avg=10.0:sstart_max=10.0:sstart_min=10.0:sstart_std=0.0:sstart_sum=20.0],d1c91240-6346-4718-af5b-d4eaf5355e81_2@MCPsignal.38.193:0[&&NHX:Sample=rhiztom2:Type=capture:besthit=96.1:bitscore=251.0:capture_class=c__Alphaproteobacteria:capture_domain=d__Bacteria:capture_family=f__Magnetospirillaceae:capture_genus=g__Magnetospirillum:capture_order=o__Rhodospirillales:capture_phylum=p__Proteobacteria:capture_species=s__Magnetospirillum sp002435715:evalue=5.42e-86:gapopen=0.0:heptad=MCP-36H:length=153.0:mismatch=6.0:qcovhsp=98.7:qend=153.0:qstart=1.0:ref_name=GB_GCA_004144345.1_protein.faa_SEEL01000048.1_25@PF00015_full_PFAM.591.793:scovhsp=75.7:send=162.0:sstart=10.0])0:0[&&NHX:Sample_counter=rhiztom1--2||rhiztom2--1:Type_counter=capture--3:besthit_avg=96.09999999999998:besthit_max=96.1:besthit_min=96.1:besthit_std=1.7404671430534633e-14:besthit_sum=288.29999999999995:bitscore_avg=251.0:bitscore_max=251.0:bitscore_min=251.0:bitscore_std=0.0:bitscore_sum=753.0:capture_class_counter=c__Alphaproteobacteria--2||c__Clostridia--1:capture_domain_counter=d__Bacteria--3:capture_family_counter=f__Magnetospirillaceae--1||f__Oscillospiraceae--1||f__Rhizobiaceae--1:capture_genus_counter=g__ER4--1||g__Magnetospirillum--1||g__Pararhizobium--1:capture_order_counter=o__Oscillospirales--1||o__Rhizobiales--1||o__Rhodospirillales--1:capture_phylum_counter=p__Firmicutes_A--1||p__Proteobacteria--2:capture_species_counter=s__ER4 sp015068395--1||s__Magnetospirillum sp002435715--1||s__Pararhizobium sp001424045--1:evalue_avg=5.42e-86:evalue_max=5.42e-86:evalue_min=5.42e-86:evalue_std=0.0:evalue_sum=1.626e-85:gapopen_avg=0.0:gapopen_max=0.0:gapopen_min=0.0:gapopen_std=0.0:gapopen_sum=0.0:gtdb_class_counter=:gtdb_domain_counter=:gtdb_family_counter=:gtdb_genus_counter=:gtdb_order_counter=:gtdb_phylum_counter=:gtdb_species_counter=:heptad_counter=MCP-36H--3:lbd_counter=:length_avg=153.0:length_max=153.0:length_min=153.0:length_std=0.0:length_sum=459.0:mismatch_avg=6.0:mismatch_max=6.0:mismatch_min=6.0:mismatch_std=0.0:mismatch_sum=18.0:name=N649604:qcovhsp_avg=98.7:qcovhsp_max=98.7:qcovhsp_min=98.7:qcovhsp_std=0.0:qcovhsp_sum=296.1:qend_avg=153.0:qend_max=153.0:qend_min=153.0:qend_std=0.0:qend_sum=459.0:qstart_avg=1.0:qstart_max=1.0:qstart_min=1.0:qstart_std=0.0:qstart_sum=3.0:ref_name_counter=GB_GCA_004144345.1_protein.faa_SEEL01000048.1_25@PF00015_full_PFAM.591.793--3:scovhsp_avg=75.7:scovhsp_max=75.7:scovhsp_min=75.7:scovhsp_std=0.0:scovhsp_sum=227.10000000000002:send_avg=162.0:send_max=162.0:send_min=162.0:send_std=0.0:send_sum=486.0:sstart_avg=10.0:sstart_max=10.0:sstart_min=10.0:sstart_std=0.0:sstart_sum=30.0],5fbeb71a-0537-4e98-99d2-3446dc9727ce_6@MCPsignal.198.353:0[&&NHX:Sample=rhiztom2:Type=capture:besthit=96.1:bitscore=251.0:capture_class=c__Alphaproteobacteria:capture_domain=d__Bacteria:capture_family=f__Rhizobiaceae:capture_genus=g__Hoeflea:capture_order=o__Rhizobiales:capture_phylum=p__Proteobacteria:capture_species=s__Hoeflea sp000759435:evalue=5.42e-86:gapopen=0.0:heptad=MCP-36H:length=153.0:mismatch=6.0:qcovhsp=98.7:qend=153.0:qstart=1.0:ref_name=GB_GCA_004144345.1_protein.faa_SEEL01000048.1_25@PF00015_full_PFAM.591.793:scovhsp=75.7:send=162.0:sstart=10.0])0:0[&&NHX:Sample_counter=rhiztom1--2||rhiztom2--2:Type_counter=capture--4:besthit_avg=96.1:besthit_max=96.1:besthit_min=96.1:besthit_std=0.0:besthit_sum=384.4:bitscore_avg=251.0:bitscore_max=251.0:bitscore_min=251.0:bitscore_std=0.0:bitscore_sum=1004.0:capture_class_counter=c__Alphaproteobacteria--3||c__Clostridia--1:capture_domain_counter=d__Bacteria--4:capture_family_counter=f__Magnetospirillaceae--1||f__Oscillospiraceae--1||f__Rhizobiaceae--2:capture_genus_counter=g__ER4--1||g__Hoeflea--1||g__Magnetospirillum--1||g__Pararhizobium--1:capture_order_counter=o__Oscillospirales--1||o__Rhizobiales--2||o__Rhodospirillales--1:capture_phylum_counter=p__Firmicutes_A--1||p__Proteobacteria--3:capture_species_counter=s__ER4 sp015068395--1||s__Hoeflea sp000759435--1||s__Magnetospirillum sp002435715--1||s__Pararhizobium sp001424045--1:evalue_avg=5.42e-86:evalue_max=5.42e-86:evalue_min=5.42e-86:evalue_std=0.0:evalue_sum=2.168e-85:gapopen_avg=0.0:gapopen_max=0.0:gapopen_min=0.0:gapopen_std=0.0:gapopen_sum=0.0:gtdb_class_counter=:gtdb_domain_counter=:gtdb_family_counter=:gtdb_genus_counter=:gtdb_order_counter=:gtdb_phylum_counter=:gtdb_species_counter=:heptad_counter=MCP-36H--4:lbd_counter=:length_avg=153.0:length_max=153.0:length_min=153.0:length_std=0.0:length_sum=612.0:mismatch_avg=6.0:mismatch_max=6.0:mismatch_min=6.0:mismatch_std=0.0:mismatch_sum=24.0:name=N649606:qcovhsp_avg=98.7:qcovhsp_max=98.7:qcovhsp_min=98.7:qcovhsp_std=0.0:qcovhsp_sum=394.8:qend_avg=153.0:qend_max=153.0:qend_min=153.0:qend_std=0.0:qend_sum=612.0:qstart_avg=1.0:qstart_max=1.0:qstart_min=1.0:qstart_std=0.0:qstart_sum=4.0:ref_name_counter=GB_GCA_004144345.1_protein.faa_SEEL01000048.1_25@PF00015_full_PFAM.591.793--4:scovhsp_avg=75.7:scovhsp_max=75.7:scovhsp_min=75.7:scovhsp_std=0.0:scovhsp_sum=302.8:send_avg=162.0:send_max=162.0:send_min=162.0:send_std=0.0:send_sum=648.0:sstart_avg=10.0:sstart_max=10.0:sstart_min=10.0:sstart_std=0.0:sstart_sum=40.0],e8d12fed-bb00-4a88-ab2a-e64b4b840dd0_5@MCPsignal.265.420:0[&&NHX:Sample=rhiztom2:Type=capture:besthit=96.1:bitscore=251.0:capture_class=c__Alphaproteobacteria:capture_domain=d__Bacteria:capture_family=f__Magnetospirillaceae:capture_genus=g__Magnetospirillum:capture_order=o__Rhodospirillales:capture_phylum=p__Proteobacteria:capture_species=s__Magnetospirillum sp002435715:evalue=5.42e-86:gapopen=0.0:heptad=MCP-36H:length=153.0:mismatch=6.0:qcovhsp=98.7:qend=153.0:qstart=1.0:ref_name=GB_GCA_004144345.1_protein.faa_SEEL01000048.1_25@PF00015_full_PFAM.591.793:scovhsp=75.7:send=162.0:sstart=10.0])0:0[&&NHX:Sample_counter=rhiztom1--2||rhiztom2--3:Type_counter=capture--5:besthit_avg=96.1:besthit_max=96.1:besthit_min=96.1:besthit_std=0.0:besthit_sum=480.5:bitscore_avg=251.0:bitscore_max=251.0:bitscore_min=251.0:bitscore_std=0.0:bitscore_sum=1255.0:capture_class_counter=c__Alphaproteobacteria--4||c__Clostridia--1:capture_domain_counter=d__Bacteria--5:capture_family_counter=f__Magnetospirillaceae--2||f__Oscillospiraceae--1||f__Rhizobiaceae--2:capture_genus_counter=g__ER4--1||g__Hoeflea--1||g__Magnetospirillum--2||g__Pararhizobium--1:capture_order_counter=o__Oscillospirales--1||o__Rhizobiales--2||o__Rhodospirillales--2:capture_phylum_counter=p__Firmicutes_A--1||p__Proteobacteria--4:capture_species_counter=s__ER4 sp015068395--1||s__Hoeflea sp000759435--1||s__Magnetospirillum sp002435715--2||s__Pararhizobium sp001424045--1:evalue_avg=5.42e-86:evalue_max=5.42e-86:evalue_min=5.42e-86:evalue_std=0.0:evalue_sum=2.71e-85:gapopen_avg=0.0:gapopen_max=0.0:gapopen_min=0.0:gapopen_std=0.0:gapopen_sum=0.0:gtdb_class_counter=:gtdb_domain_counter=:gtdb_family_counter=:gtdb_genus_counter=:gtdb_order_counter=:gtdb_phylum_counter=:gtdb_species_counter=:heptad_counter=MCP-36H--5:lbd_counter=:length_avg=153.0:length_max=153.0:length_min=153.0:length_std=0.0:length_sum=765.0:mismatch_avg=6.0:mismatch_max=6.0:mismatch_min=6.0:mismatch_std=0.0:mismatch_sum=30.0:name=N649608:qcovhsp_avg=98.7:qcovhsp_max=98.7:qcovhsp_min=98.7:qcovhsp_std=0.0:qcovhsp_sum=493.5:qend_avg=153.0:qend_max=153.0:qend_min=153.0:qend_std=0.0:qend_sum=765.0:qstart_avg=1.0:qstart_max=1.0:qstart_min=1.0:qstart_std=0.0:qstart_sum=5.0:ref_name_counter=GB_GCA_004144345.1_protein.faa_SEEL01000048.1_25@PF00015_full_PFAM.591.793--5:scovhsp_avg=75.7:scovhsp_max=75.7:scovhsp_min=75.7:scovhsp_std=0.0:scovhsp_sum=378.5:send_avg=162.0:send_max=162.0:send_min=162.0:send_std=0.0:send_sum=810.0:sstart_avg=10.0:sstart_max=10.0:sstart_min=10.0:sstart_std=0.0:sstart_sum=50.0],37b4ca88-09c5-4bd7-975a-2f537488df0c_1@MCPsignal.26.181:0[&&NHX:Sample=rhiztom2:Type=capture:besthit=96.1:bitscore=251.0:capture_class=c__Alphaproteobacteria:capture_domain=d__Bacteria:capture_family=f__Magnetospirillaceae:capture_genus=g__Magnetospirillum:capture_order=o__Rhodospirillales:capture_phylum=p__Proteobacteria:capture_species=s__Magnetospirillum sp002435715:evalue=5.42e-86:gapopen=0.0:heptad=MCP-36H:length=153.0:mismatch=6.0:qcovhsp=98.7:qend=153.0:qstart=1.0:ref_name=GB_GCA_004144345.1_protein.faa_SEEL01000048.1_25@PF00015_full_PFAM.591.793:scovhsp=75.7:send=162.0:sstart=10.0])0:0[&&NHX:Sample_counter=rhiztom1--2||rhiztom2--4:Type_counter=capture--6:besthit_avg=96.10000000000001:besthit_max=96.1:besthit_min=96.1:besthit_std=1.556721137788958e-14:besthit_sum=576.6:bitscore_avg=251.0:bitscore_max=251.0:bitscore_min=251.0:bitscore_std=0.0:bitscore_sum=1506.0:capture_class_counter=c__Alphaproteobacteria--5||c__Clostridia--1:capture_domain_counter=d__Bacteria--6:capture_family_counter=f__Magnetospirillaceae--3||f__Oscillospiraceae--1||f__Rhizobiaceae--2:capture_genus_counter=g__ER4--1||g__Hoeflea--1||g__Magnetospirillum--3||g__Pararhizobium--1:capture_order_counter=o__Oscillospirales--1||o__Rhizobiales--2||o__Rhodospirillales--3:capture_phylum_counter=p__Firmicutes_A--1||p__Proteobacteria--5:capture_species_counter=s__ER4 sp015068395--1||s__Hoeflea sp000759435--1||s__Magnetospirillum sp002435715--3||s__Pararhizobium sp001424045--1:evalue_avg=5.42e-86:evalue_max=5.42e-86:evalue_min=5.42e-86:evalue_std=0.0:evalue_sum=3.252e-85:gapopen_avg=0.0:gapopen_max=0.0:gapopen_min=0.0:gapopen_std=0.0:gapopen_sum=0.0:gtdb_class_counter=:gtdb_domain_counter=:gtdb_family_counter=:gtdb_genus_counter=:gtdb_order_counter=:gtdb_phylum_counter=:gtdb_species_counter=:heptad_counter=MCP-36H--6:lbd_counter=:length_avg=153.0:length_max=153.0:length_min=153.0:length_std=0.0:length_sum=918.0:mismatch_avg=6.0:mismatch_max=6.0:mismatch_min=6.0:mismatch_std=0.0:mismatch_sum=36.0:name=N649610:qcovhsp_avg=98.7:qcovhsp_max=98.7:qcovhsp_min=98.7:qcovhsp_std=0.0:qcovhsp_sum=592.2:qend_avg=153.0:qend_max=153.0:qend_min=153.0:qend_std=0.0:qend_sum=918.0:qstart_avg=1.0:qstart_max=1.0:qstart_min=1.0:qstart_std=0.0:qstart_sum=6.0:ref_name_counter=GB_GCA_004144345.1_protein.faa_SEEL01000048.1_25@PF00015_full_PFAM.591.793--6:scovhsp_avg=75.7:scovhsp_max=75.7:scovhsp_min=75.7:scovhsp_std=0.0:scovhsp_sum=454.2:send_avg=162.0:send_max=162.0:send_min=162.0:send_std=0.0:send_sum=972.0:sstart_avg=10.0:sstart_max=10.0:sstart_min=10.0:sstart_std=0.0:sstart_sum=60.0],0904155b-f132-4d49-bc8b-d83ecf54bddd_6@MCPsignal.66.221:0[&&NHX:Sample=rhiztom2:Type=capture:besthit=96.1:bitscore=251.0:capture_class=c__Gammaproteobacteria:capture_domain=d__Bacteria:capture_family=f__Thiobacillaceae:capture_genus=g__Parasulfuritortus:capture_order=o__Burkholderiales:capture_phylum=p__Proteobacteria:capture_species=s__Parasulfuritortus sp013335435:evalue=5.42e-86:gapopen=0.0:heptad=MCP-36H:length=153.0:mismatch=6.0:qcovhsp=98.7:qend=153.0:qstart=1.0:ref_name=GB_GCA_004144345.1_protein.faa_SEEL01000048.1_25@PF00015_full_PFAM.591.793:scovhsp=75.7:send=162.0:sstart=10.0])0:0[&&NHX:Sample_counter=rhiztom1--2||rhiztom2--5:Type_counter=capture--7:besthit_avg=96.10000000000001:besthit_max=96.1:besthit_min=96.1:besthit_std=1.5349477418661813e-14:besthit_sum=672.7:bitscore_avg=251.0:bitscore_max=251.0:bitscore_min=251.0:bitscore_std=0.0:bitscore_sum=1757.0:capture_class_counter=c__Alphaproteobacteria--5||c__Clostridia--1||c__Gammaproteobacteria--1:capture_domain_counter=d__Bacteria--7:capture_family_counter=f__Magnetospirillaceae--3||f__Oscillospiraceae--1||f__Rhizobiaceae--2||f__Thiobacillaceae--1:capture_genus_counter=g__ER4--1||g__Hoeflea--1||g__Magnetospirillum--3||g__Pararhizobium--1||g__Parasulfuritortus--1:capture_order_counter=o__Burkholderiales--1||o__Oscillospirales--1||o__Rhizobiales--2||o__Rhodospirillales--3:capture_phylum_counter=p__Firmicutes_A--1||p__Proteobacteria--6:capture_species_counter=s__ER4 sp015068395--1||s__Hoeflea sp000759435--1||s__Magnetospirillum sp002435715--3||s__Pararhizobium sp001424045--1||s__Parasulfuritortus sp013335435--1:evalue_avg=5.42e-86:evalue_max=5.42e-86:evalue_min=5.42e-86:evalue_std=0.0:evalue_sum=3.794e-85:gapopen_avg=0.0:gapopen_max=0.0:gapopen_min=0.0:gapopen_std=0.0:gapopen_sum=0.0:gtdb_class_counter=:gtdb_domain_counter=:gtdb_family_counter=:gtdb_genus_counter=:gtdb_order_counter=:gtdb_phylum_counter=:gtdb_species_counter=:heptad_counter=MCP-36H--7:lbd_counter=:length_avg=153.0:length_max=153.0:length_min=153.0:length_std=0.0:length_sum=1071.0:mismatch_avg=6.0:mismatch_max=6.0:mismatch_min=6.0:mismatch_std=0.0:mismatch_sum=42.0:name=N649612:qcovhsp_avg=98.70000000000002:qcovhsp_max=98.7:qcovhsp_min=98.7:qcovhsp_std=1.5349477418661813e-14:qcovhsp_sum=690.9000000000001:qend_avg=153.0:qend_max=153.0:qend_min=153.0:qend_std=0.0:qend_sum=1071.0:qstart_avg=1.0:qstart_max=1.0:qstart_min=1.0:qstart_std=0.0:qstart_sum=7.0:ref_name_counter=GB_GCA_004144345.1_protein.faa_SEEL01000048.1_25@PF00015_full_PFAM.591.793--7:scovhsp_avg=75.7:scovhsp_max=75.7:scovhsp_min=75.7:scovhsp_std=0.0:scovhsp_sum=529.9:send_avg=162.0:send_max=162.0:send_min=162.0:send_std=0.0:send_sum=1134.0:sstart_avg=10.0:sstart_max=10.0:sstart_min=10.0:sstart_std=0.0:sstart_sum=70.0],469312af-1df5-4198-a2b6-29baabba1b82_5@MCPsignal.42.197:0[&&NHX:Sample=rhiztom2:Type=capture:besthit=96.1:bitscore=251.0:capture_class=c__Alphaproteobacteria:capture_domain=d__Bacteria:capture_family=f__Magnetospirillaceae:capture_genus=g__Magnetospirillum:capture_order=o__Rhodospirillales:capture_phylum=p__Proteobacteria:capture_species=s__Magnetospirillum sp002435715:evalue=5.42e-86:gapopen=0.0:heptad=MCP-36H:length=153.0:mismatch=6.0:qcovhsp=98.7:qend=153.0:qstart=1.0:ref_name=GB_GCA_004144345.1_protein.faa_SEEL01000048.1_25@PF00015_full_PFAM.591.793:scovhsp=75.7:send=162.0:sstart=10.0]):5e-09[&&NHX:Sample_counter=rhiztom1--2||rhiztom2--6:Type_counter=capture--8:besthit_avg=96.1:besthit_max=96.1:besthit_min=96.1:besthit_std=0.0:besthit_sum=768.8:bitscore_avg=251.0:bitscore_max=251.0:bitscore_min=251.0:bitscore_std=0.0:bitscore_sum=2008.0:capture_class_counter=c__Alphaproteobacteria--6||c__Clostridia--1||c__Gammaproteobacteria--1:capture_domain_counter=d__Bacteria--8:capture_family_counter=f__Magnetospirillaceae--4||f__Oscillospiraceae--1||f__Rhizobiaceae--2||f__Thiobacillaceae--1:capture_genus_counter=g__ER4--1||g__Hoeflea--1||g__Magnetospirillum--4||g__Pararhizobium--1||g__Parasulfuritortus--1:capture_order_counter=o__Burkholderiales--1||o__Oscillospirales--1||o__Rhizobiales--2||o__Rhodospirillales--4:capture_phylum_counter=p__Firmicutes_A--1||p__Proteobacteria--7:capture_species_counter=s__ER4 sp015068395--1||s__Hoeflea sp000759435--1||s__Magnetospirillum sp002435715--4||s__Pararhizobium sp001424045--1||s__Parasulfuritortus sp013335435--1:evalue_avg=5.42e-86:evalue_max=5.42e-86:evalue_min=5.42e-86:evalue_std=0.0:evalue_sum=4.336e-85:gapopen_avg=0.0:gapopen_max=0.0:gapopen_min=0.0:gapopen_std=0.0:gapopen_sum=0.0:gtdb_class_counter=:gtdb_domain_counter=:gtdb_family_counter=:gtdb_genus_counter=:gtdb_order_counter=:gtdb_phylum_counter=:gtdb_species_counter=:heptad_counter=MCP-36H--8:lbd_counter=:length_avg=153.0:length_max=153.0:length_min=153.0:length_std=0.0:length_sum=1224.0:mismatch_avg=6.0:mismatch_max=6.0:mismatch_min=6.0:mismatch_std=0.0:mismatch_sum=48.0:name=N649614:qcovhsp_avg=98.7:qcovhsp_max=98.7:qcovhsp_min=98.7:qcovhsp_std=0.0:qcovhsp_sum=789.6:qend_avg=153.0:qend_max=153.0:qend_min=153.0:qend_std=0.0:qend_sum=1224.0:qstart_avg=1.0:qstart_max=1.0:qstart_min=1.0:qstart_std=0.0:qstart_sum=8.0:ref_name_counter=GB_GCA_004144345.1_protein.faa_SEEL01000048.1_25@PF00015_full_PFAM.591.793--8:scovhsp_avg=75.7:scovhsp_max=75.7:scovhsp_min=75.7:scovhsp_std=0.0:scovhsp_sum=605.6:send_avg=162.0:send_max=162.0:send_min=162.0:send_std=0.0:send_sum=1296.0:sstart_avg=10.0:sstart_max=10.0:sstart_min=10.0:sstart_std=0.0:sstart_sum=80.0],(((d64649c3-e010-4922-b716-df0b7f5400c2_4@MCPsignal.242.352:0.0162034[&&NHX:Sample=rhiztom1:Type=capture:besthit=98.2:bitscore=185.0:capture_class=c__Alphaproteobacteria:capture_domain=d__Bacteria:capture_family=f__Elsteraceae:capture_genus=g__Elstera:capture_order=o__Elsterales:capture_phylum=p__Proteobacteria:capture_species=s__Elstera cyanobacteriorum:evalue=1.46e-60:gapopen=0.0:heptad=MCP-36H:length=109.0:mismatch=2.0:qcovhsp=99.1:qend=109.0:qstart=1.0:ref_name=GB_GCA_001899065.1_protein.faa_MKUZ01000024.1_189@PF00015_full_PFAM.591.786:scovhsp=55.9:send=113.0:sstart=5.0],(0e69c9a1-77a2-4d55-a94c-91b88b5ad66b_2@MCPsignal.140.290:0.0155115[&&NHX:Sample=rhiztom2:Type=capture:besthit=94.6:bitscore=241.0:capture_class=c__Alphaproteobacteria:capture_domain=d__Bacteria:capture_family=f__Caulobacteraceae:capture_genus=g__Caulobacter:capture_order=o__Caulobacterales:capture_phylum=p__Proteobacteria:capture_species=s__Caulobacter segnis:evalue=5.71e-82:gapopen=0.0:heptad=MCP-36H:length=149.0:mismatch=8.0:qcovhsp=99.3:qend=149.0:qstart=1.0:ref_name=GB_GCA_004144345.1_protein.faa_SEEL01000048.1_25@PF00015_full_PFAM.591.793:scovhsp=73.8:send=158.0:sstart=10.0],((((((29a3e933-d7b0-4f7a-b373-0e461e2b755d_1@MCPsignal.80.225:5e-09[&&NHX:Sample=rhiztom2:Type=capture:besthit=95.9:bitscore=236.0:capture_class=c__Alphaproteobacteria:capture_domain=d__Bacteria:capture_family=f__Devosiaceae:capture_genus=g__Devosia:capture_order=o__Rhizobiales:capture_phylum=p__Proteobacteria:capture_species=s__Devosia subaequoris:evalue=6.3e-80:gapopen=0.0:heptad=MCP-36H:length=145.0:mismatch=6.0:qcovhsp=100.0:qend=145.0:qstart=1.0:ref_name=GB_GCA_004144345.1_protein.faa_SEEL01000048.1_25@PF00015_full_PFAM.591.793:scovhsp=71.8:send=154.0:sstart=10.0],0f20b2d3-012c-43d7-a482-083715007e7a_3@MCPsignal.97.212:5e-09[&&NHX:Sample=rhiztom1:Type=capture:besthit=99.1:bitscore=195.0:capture_class=c__Alphaproteobacteria:capture_domain=d__Bacteria:capture_family=f__Rhizobiaceae:capture_genus=g__Pararhizobium:capture_order=o__Rhizobiales:capture_phylum=p__Proteobacteria:capture_species=s__Pararhizobium sp001424045:evalue=1.99e-64:gapopen=0.0:heptad=MCP-36H:length=115.0:mismatch=1.0:qcovhsp=100.0:qend=115.0:qstart=1.0:ref_name=GB_GCA_001899065.1_protein.faa_MKUZ01000024.1_189@PF00015_full_PFAM.591.786:scovhsp=59.0:send=119.0:sstart=5.0])0.467:5e-09[&&NHX:Sample_counter=rhiztom1--1||rhiztom2--1:Type_counter=capture--2:besthit_avg=97.5:besthit_max=99.1:besthit_min=95.9:besthit_std=2.262741699796944:besthit_sum=195.0:bitscore_avg=215.5:bitscore_max=236.0:bitscore_min=195.0:bitscore_std=28.991378028648448:bitscore_sum=431.0:capture_class_counter=c__Alphaproteobacteria--2:capture_domain_counter=d__Bacteria--2:capture_family_counter=f__Devosiaceae--1||f__Rhizobiaceae--1:capture_genus_counter=g__Devosia--1||g__Pararhizobium--1:capture_order_counter=o__Rhizobiales--2:capture_phylum_counter=p__Proteobacteria--2:capture_species_counter=s__Devosia subaequoris--1||s__Pararhizobium sp001424045--1:evalue_avg=9.950000000000003e-65:evalue_max=1.99e-64:evalue_min=6.3e-80:evalue_std=1.407142494561229e-64:evalue_sum=1.9900000000000006e-64:gapopen_avg=0.0:gapopen_max=0.0:gapopen_min=0.0:gapopen_std=0.0:gapopen_sum=0.0:gtdb_class_counter=:gtdb_domain_counter=:gtdb_family_counter=:gtdb_genus_counter=:gtdb_order_counter=:gtdb_phylum_counter=:gtdb_species_counter=:heptad_counter=MCP-36H--2:lbd_counter=:length_avg=130.0:length_max=145.0:length_min=115.0:length_std=21.213203435596427:length_sum=260.0:mismatch_avg=3.5:mismatch_max=6.0:mismatch_min=1.0:mismatch_std=3.5355339059327378:mismatch_sum=7.0:name=N649619:qcovhsp_avg=100.0:qcovhsp_max=100.0:qcovhsp_min=100.0:qcovhsp_std=0.0:qcovhsp_sum=200.0:qend_avg=130.0:qend_max=145.0:qend_min=115.0:qend_std=21.213203435596427:qend_sum=260.0:qstart_avg=1.0:qstart_max=1.0:qstart_min=1.0:qstart_std=0.0:qstart_sum=2.0:ref_name_counter=GB_GCA_001899065.1_protein.faa_MKUZ01000024.1_189@PF00015_full_PFAM.591.786--1||GB_GCA_004144345.1_protein.faa_SEEL01000048.1_25@PF00015_full_PFAM.591.793--1:scovhsp_avg=65.4:scovhsp_max=71.8:scovhsp_min=59.0:scovhsp_std=9.050966799187806:scovhsp_sum=130.8:send_avg=136.5:send_max=154.0:send_min=119.0:send_std=24.748737341529164:send_sum=273.0:sstart_avg=7.5:sstart_max=10.0:sstart_min=5.0:sstart_std=3.5355339059327378:sstart_sum=15.0],2213a791-e341-5f34-b887-1d2d86119e9b_5@MCPsignal.38.150:5e-09[&&NHX:Sample=rhiztom2:Type=capture:besthit=99.1:bitscore=190.0:capture_class=c__Alphaproteobacteria:capture_domain=d__Bacteria:capture_family=f__Elsteraceae:capture_genus=g__Elstera:capture_order=o__Elsterales:capture_phylum=p__Proteobacteria:capture_species=s__Elstera cyanobacteriorum:evalue=1.18e-62:gapopen=0.0:heptad=MCP-36H:length=112.0:mismatch=1.0:qcovhsp=100.0:qend=112.0:qstart=1.0:ref_name=GB_GCA_001899065.1_protein.faa_MKUZ01000024.1_189@PF00015_full_PFAM.591.786:scovhsp=57.4:send=116.0:sstart=5.0])0:5e-09[&&NHX:Sample_counter=rhiztom1--1||rhiztom2--2:Type_counter=capture--3:besthit_avg=98.03333333333335:besthit_max=99.1:besthit_min=95.9:besthit_std=1.847520861406796:besthit_sum=294.1:bitscore_avg=207.0:bitscore_max=236.0:bitscore_min=190.0:bitscore_std=25.238858928247925:bitscore_sum=621.0:capture_class_counter=c__Alphaproteobacteria--3:capture_domain_counter=d__Bacteria--3:capture_family_counter=f__Devosiaceae--1||f__Elsteraceae--1||f__Rhizobiaceae--1:capture_genus_counter=g__Devosia--1||g__Elstera--1||g__Pararhizobium--1:capture_order_counter=o__Elsterales--1||o__Rhizobiales--2:capture_phylum_counter=p__Proteobacteria--3:capture_species_counter=s__Devosia subaequoris--1||s__Elstera cyanobacteriorum--1||s__Pararhizobium sp001424045--1:evalue_avg=3.999666666666667e-63:evalue_max=1.18e-62:evalue_min=6.3e-80:evalue_std=6.756019562829383e-63:evalue_sum=1.1999e-62:gapopen_avg=0.0:gapopen_max=0.0:gapopen_min=0.0:gapopen_std=0.0:gapopen_sum=0.0:gtdb_class_counter=:gtdb_domain_counter=:gtdb_family_counter=:gtdb_genus_counter=:gtdb_order_counter=:gtdb_phylum_counter=:gtdb_species_counter=:heptad_counter=MCP-36H--3:lbd_counter=:length_avg=124.0:length_max=145.0:length_min=112.0:length_std=18.24828759089466:length_sum=372.0:mismatch_avg=2.6666666666666665:mismatch_max=6.0:mismatch_min=1.0:mismatch_std=2.886751345948129:mismatch_sum=8.0:name=N649621:qcovhsp_avg=100.0:qcovhsp_max=100.0:qcovhsp_min=100.0:qcovhsp_std=0.0:qcovhsp_sum=300.0:qend_avg=124.0:qend_max=145.0:qend_min=112.0:qend_std=18.24828759089466:qend_sum=372.0:qstart_avg=1.0:qstart_max=1.0:qstart_min=1.0:qstart_std=0.0:qstart_sum=3.0:ref_name_counter=GB_GCA_001899065.1_protein.faa_MKUZ01000024.1_189@PF00015_full_PFAM.591.786--2||GB_GCA_004144345.1_protein.faa_SEEL01000048.1_25@PF00015_full_PFAM.591.793--1:scovhsp_avg=62.73333333333333:scovhsp_max=71.8:scovhsp_min=57.4:scovhsp_std=7.892612579705995:scovhsp_sum=188.2:send_avg=129.66666666666666:send_max=154.0:send_min=116.0:send_std=21.1266025033211:send_sum=389.0:sstart_avg=6.666666666666667:sstart_max=10.0:sstart_min=5.0:sstart_std=2.8867513459481287:sstart_sum=20.0],86b8e0e3-64cc-4a6e-8c84-2797afc0441e_6@MCPsignal.82.238:0.0255888[&&NHX:Sample=rhiztom1:Type=capture:besthit=92.9:bitscore=238.0:capture_class=c__Alphaproteobacteria:capture_domain=d__Bacteria:capture_family=f__Rhizobiaceae:capture_genus=g__Hoeflea:capture_order=o__Rhizobiales:capture_phylum=p__Proteobacteria:capture_species=s__Hoeflea sp000759435:evalue=1.7e-80:gapopen=1.0:heptad=MCP-36H:length=154.0:mismatch=10.0:qcovhsp=98.7:qend=154.0:qstart=1.0:ref_name=GB_GCA_004144345.1_protein.faa_SEEL01000048.1_25@PF00015_full_PFAM.591.793:scovhsp=75.7:send=162.0:sstart=10.0])0.859:0.00502182[&&NHX:Sample_counter=rhiztom1--2||rhiztom2--2:Type_counter=capture--4:besthit_avg=96.75:besthit_max=99.1:besthit_min=92.9:besthit_std=2.9771350881902046:besthit_sum=387.0:bitscore_avg=214.75:bitscore_max=238.0:bitscore_min=190.0:bitscore_std=25.785978101803053:bitscore_sum=859.0:capture_class_counter=c__Alphaproteobacteria--4:capture_domain_counter=d__Bacteria--4:capture_family_counter=f__Devosiaceae--1||f__Elsteraceae--1||f__Rhizobiaceae--2:capture_genus_counter=g__Devosia--1||g__Elstera--1||g__Hoeflea--1||g__Pararhizobium--1:capture_order_counter=o__Elsterales--1||o__Rhizobiales--3:capture_phylum_counter=p__Proteobacteria--4:capture_species_counter=s__Devosia subaequoris--1||s__Elstera cyanobacteriorum--1||s__Hoeflea sp000759435--1||s__Pararhizobium sp001424045--1:evalue_avg=2.99975e-63:evalue_max=1.18e-62:evalue_min=1.7e-80:evalue_std=5.867583283033428e-63:evalue_sum=1.1999e-62:gapopen_avg=0.25:gapopen_max=1.0:gapopen_min=0.0:gapopen_std=0.5:gapopen_sum=1.0:gtdb_class_counter=:gtdb_domain_counter=:gtdb_family_counter=:gtdb_genus_counter=:gtdb_order_counter=:gtdb_phylum_counter=:gtdb_species_counter=:heptad_counter=MCP-36H--4:lbd_counter=:length_avg=131.5:length_max=154.0:length_min=112.0:length_std=21.142374511865974:length_sum=526.0:mismatch_avg=4.5:mismatch_max=10.0:mismatch_min=1.0:mismatch_std=4.358898943540674:mismatch_sum=18.0:name=N649623:qcovhsp_avg=99.675:qcovhsp_max=100.0:qcovhsp_min=98.7:qcovhsp_std=0.6499999999999986:qcovhsp_sum=398.7:qend_avg=131.5:qend_max=154.0:qend_min=112.0:qend_std=21.142374511865974:qend_sum=526.0:qstart_avg=1.0:qstart_max=1.0:qstart_min=1.0:qstart_std=0.0:qstart_sum=4.0:ref_name_counter=GB_GCA_001899065.1_protein.faa_MKUZ01000024.1_189@PF00015_full_PFAM.591.786--2||GB_GCA_004144345.1_protein.faa_SEEL01000048.1_25@PF00015_full_PFAM.591.793--2:scovhsp_avg=65.975:scovhsp_max=75.7:scovhsp_min=57.4:scovhsp_std=9.141252649391111:scovhsp_sum=263.9:send_avg=137.75:send_max=162.0:send_min=116.0:send_std=23.641418457162562:send_sum=551.0:sstart_avg=7.5:sstart_max=10.0:sstart_min=5.0:sstart_std=2.886751345948129:sstart_sum=30.0],(b5cebfb5-65c4-4d02-963a-deabbe02428d_3@MCPsignal.236.392:0.0200053[&&NHX:Sample=rhiztom2:Type=capture:besthit=92.9:bitscore=240.0:capture_class=c__Alphaproteobacteria:capture_domain=d__Bacteria:capture_family=f__Rhodobacteraceae:capture_genus=g__Roseivivax:capture_order=o__Rhodobacterales:capture_phylum=p__Proteobacteria:capture_species=s__Roseivivax halotolerans:evalue=2.08e-81:gapopen=1.0:heptad=MCP-36H:length=154.0:mismatch=10.0:qcovhsp=98.7:qend=154.0:qstart=1.0:ref_name=GB_GCA_004144345.1_protein.faa_SEEL01000048.1_25@PF00015_full_PFAM.591.793:scovhsp=75.7:send=162.0:sstart=10.0],2376a0d7-a7e7-402e-9eb0-5916925fc3a8_2@MCPsignal.373.426:5e-09[&&NHX:Sample=rhiztom2:Type=capture:capture_class=c__Gammaproteobacteria:capture_domain=d__Bacteria:capture_family=f__Halomonadaceae:capture_genus=g__Kushneria:capture_order=o__Pseudomonadales:capture_phylum=p__Proteobacteria:capture_species=s__Kushneria sinocarnis:heptad=MCP-36H])0:5e-09[&&NHX:Sample_counter=rhiztom2--2:Type_counter=capture--2:besthit_avg=92.9:besthit_max=92.9:besthit_min=92.9:besthit_std=0:besthit_sum=92.9:bitscore_avg=240.0:bitscore_max=240.0:bitscore_min=240.0:bitscore_std=0:bitscore_sum=240.0:capture_class_counter=c__Alphaproteobacteria--1||c__Gammaproteobacteria--1:capture_domain_counter=d__Bacteria--2:capture_family_counter=f__Halomonadaceae--1||f__Rhodobacteraceae--1:capture_genus_counter=g__Kushneria--1||g__Roseivivax--1:capture_order_counter=o__Pseudomonadales--1||o__Rhodobacterales--1:capture_phylum_counter=p__Proteobacteria--2:capture_species_counter=s__Kushneria sinocarnis--1||s__Roseivivax halotolerans--1:evalue_avg=2.08e-81:evalue_max=2.08e-81:evalue_min=2.08e-81:evalue_std=0:evalue_sum=2.08e-81:gapopen_avg=1.0:gapopen_max=1.0:gapopen_min=1.0:gapopen_std=0:gapopen_sum=1.0:gtdb_class_counter=:gtdb_domain_counter=:gtdb_family_counter=:gtdb_genus_counter=:gtdb_order_counter=:gtdb_phylum_counter=:gtdb_species_counter=:heptad_counter=MCP-36H--2:lbd_counter=:length_avg=154.0:length_max=154.0:length_min=154.0:length_std=0:length_sum=154.0:mismatch_avg=10.0:mismatch_max=10.0:mismatch_min=10.0:mismatch_std=0:mismatch_sum=10.0:name=N649626:qcovhsp_avg=98.7:qcovhsp_max=98.7:qcovhsp_min=98.7:qcovhsp_std=0:qcovhsp_sum=98.7:qend_avg=154.0:qend_max=154.0:qend_min=154.0:qend_std=0:qend_sum=154.0:qstart_avg=1.0:qstart_max=1.0:qstart_min=1.0:qstart_std=0:qstart_sum=1.0:ref_name_counter=GB_GCA_004144345.1_protein.faa_SEEL01000048.1_25@PF00015_full_PFAM.591.793--1:scovhsp_avg=75.7:scovhsp_max=75.7:scovhsp_min=75.7:scovhsp_std=0:scovhsp_sum=75.7:send_avg=162.0:send_max=162.0:send_min=162.0:send_std=0:send_sum=162.0:sstart_avg=10.0:sstart_max=10.0:sstart_min=10.0:sstart_std=0:sstart_sum=10.0])0:5e-09[&&NHX:Sample_counter=rhiztom1--2||rhiztom2--4:Type_counter=capture--6:besthit_avg=95.97999999999999:besthit_max=99.1:besthit_min=92.9:besthit_std=3.1003225638633096:besthit_sum=479.9:bitscore_avg=219.8:bitscore_max=240.0:bitscore_min=190.0:bitscore_std=25.023988491045944:bitscore_sum=1099.0:capture_class_counter=c__Alphaproteobacteria--5||c__Gammaproteobacteria--1:capture_domain_counter=d__Bacteria--6:capture_family_counter=f__Devosiaceae--1||f__Elsteraceae--1||f__Halomonadaceae--1||f__Rhizobiaceae--2||f__Rhodobacteraceae--1:capture_genus_counter=g__Devosia--1||g__Elstera--1||g__Hoeflea--1||g__Kushneria--1||g__Pararhizobium--1||g__Roseivivax--1:capture_order_counter=o__Elsterales--1||o__Pseudomonadales--1||o__Rhizobiales--3||o__Rhodobacterales--1:capture_phylum_counter=p__Proteobacteria--6:capture_species_counter=s__Devosia subaequoris--1||s__Elstera cyanobacteriorum--1||s__Hoeflea sp000759435--1||s__Kushneria sinocarnis--1||s__Pararhizobium sp001424045--1||s__Roseivivax halotolerans--1:evalue_avg=2.3998e-63:evalue_max=1.18e-62:evalue_min=2.08e-81:evalue_std=5.255578008173792e-63:evalue_sum=1.1999e-62:gapopen_avg=0.4:gapopen_max=1.0:gapopen_min=0.0:gapopen_std=0.5477225575051662:gapopen_sum=2.0:gtdb_class_counter=:gtdb_domain_counter=:gtdb_family_counter=:gtdb_genus_counter=:gtdb_order_counter=:gtdb_phylum_counter=:gtdb_species_counter=:heptad_counter=MCP-36H--6:lbd_counter=:length_avg=136.0:length_max=154.0:length_min=112.0:length_std=20.89258241577618:length_sum=680.0:mismatch_avg=5.6:mismatch_max=10.0:mismatch_min=1.0:mismatch_std=4.505552130427524:mismatch_sum=28.0:name=N649627:qcovhsp_avg=99.47999999999999:qcovhsp_max=100.0:qcovhsp_min=98.7:qcovhsp_std=0.7120393247567144:qcovhsp_sum=497.4:qend_avg=136.0:qend_max=154.0:qend_min=112.0:qend_std=20.89258241577618:qend_sum=680.0:qstart_avg=1.0:qstart_max=1.0:qstart_min=1.0:qstart_std=0.0:qstart_sum=5.0:ref_name_counter=GB_GCA_001899065.1_protein.faa_MKUZ01000024.1_189@PF00015_full_PFAM.591.786--2||GB_GCA_004144345.1_protein.faa_SEEL01000048.1_25@PF00015_full_PFAM.591.793--3:scovhsp_avg=67.91999999999999:scovhsp_max=75.7:scovhsp_min=57.4:scovhsp_std=9.03255224175316:scovhsp_sum=339.59999999999997:send_avg=142.6:send_max=162.0:send_min=116.0:send_std=23.16894473211933:send_sum=713.0:sstart_avg=8.0:sstart_max=10.0:sstart_min=5.0:sstart_std=2.7386127875258306:sstart_sum=40.0],e631c919-9fbb-4a40-97a5-6d007736ccc1_3@MCPsignal.49.204:0.00494553[&&NHX:Sample=rhiztom2:Type=capture:besthit=95.4:bitscore=251.0:capture_class=c__Alphaproteobacteria:capture_domain=d__Bacteria:capture_family=f__Caulobacteraceae:capture_genus=g__Palsa-881:capture_order=o__Caulobacterales:capture_phylum=p__Proteobacteria:capture_species=s__Palsa-881 sp018241335:evalue=1.09e-85:gapopen=0.0:heptad=MCP-36H:length=153.0:mismatch=7.0:qcovhsp=98.7:qend=153.0:qstart=1.0:ref_name=GB_GCA_004144345.1_protein.faa_SEEL01000048.1_25@PF00015_full_PFAM.591.793:scovhsp=75.7:send=162.0:sstart=10.0])0:5e-09[&&NHX:Sample_counter=rhiztom1--2||rhiztom2--5:Type_counter=capture--7:besthit_avg=95.88333333333333:besthit_max=99.1:besthit_min=92.9:besthit_std=2.783103782949288:besthit_sum=575.3:bitscore_avg=225.0:bitscore_max=251.0:bitscore_min=190.0:bitscore_std=25.752669764511797:bitscore_sum=1350.0:capture_class_counter=c__Alphaproteobacteria--6||c__Gammaproteobacteria--1:capture_domain_counter=d__Bacteria--7:capture_family_counter=f__Caulobacteraceae--1||f__Devosiaceae--1||f__Elsteraceae--1||f__Halomonadaceae--1||f__Rhizobiaceae--2||f__Rhodobacteraceae--1:capture_genus_counter=g__Devosia--1||g__Elstera--1||g__Hoeflea--1||g__Kushneria--1||g__Palsa-881--1||g__Pararhizobium--1||g__Roseivivax--1:capture_order_counter=o__Caulobacterales--1||o__Elsterales--1||o__Pseudomonadales--1||o__Rhizobiales--3||o__Rhodobacterales--1:capture_phylum_counter=p__Proteobacteria--7:capture_species_counter=s__Devosia subaequoris--1||s__Elstera cyanobacteriorum--1||s__Hoeflea sp000759435--1||s__Kushneria sinocarnis--1||s__Palsa-881 sp018241335--1||s__Pararhizobium sp001424045--1||s__Roseivivax halotolerans--1:evalue_avg=1.9998333333333334e-63:evalue_max=1.18e-62:evalue_min=1.09e-85:evalue_std=4.801741368156625e-63:evalue_sum=1.1999e-62:gapopen_avg=0.3333333333333333:gapopen_max=1.0:gapopen_min=0.0:gapopen_std=0.5163977794943223:gapopen_sum=2.0:gtdb_class_counter=:gtdb_domain_counter=:gtdb_family_counter=:gtdb_genus_counter=:gtdb_order_counter=:gtdb_phylum_counter=:gtdb_species_counter=:heptad_counter=MCP-36H--7:lbd_counter=:length_avg=138.83333333333334:length_max=154.0:length_min=112.0:length_std=19.934057957843574:length_sum=833.0:mismatch_avg=5.833333333333333:mismatch_max=10.0:mismatch_min=1.0:mismatch_std=4.070217029430577:mismatch_sum=35.0:name=N649629:qcovhsp_avg=99.35000000000001:qcovhsp_max=100.0:qcovhsp_min=98.7:qcovhsp_std=0.7120393247567144:qcovhsp_sum=596.1:qend_avg=138.83333333333334:qend_max=154.0:qend_min=112.0:qend_std=19.934057957843574:qend_sum=833.0:qstart_avg=1.0:qstart_max=1.0:qstart_min=1.0:qstart_std=0.0:qstart_sum=6.0:ref_name_counter=GB_GCA_001899065.1_protein.faa_MKUZ01000024.1_189@PF00015_full_PFAM.591.786--2||GB_GCA_004144345.1_protein.faa_SEEL01000048.1_25@PF00015_full_PFAM.591.793--4:scovhsp_avg=69.21666666666667:scovhsp_max=75.7:scovhsp_min=57.4:scovhsp_std=8.68087937173802:scovhsp_sum=415.3:send_avg=145.83333333333334:send_max=162.0:send_min=116.0:send_std=22.18482965151337:send_sum=875.0:sstart_avg=8.333333333333334:sstart_max=10.0:sstart_min=5.0:sstart_std=2.581988897471611:sstart_sum=50.0],((d45d5c2b-d648-4334-b31b-3aae333e41ac_6@MCPsignal.54.209:0.00494362[&&NHX:Sample=rhiztom1:Type=capture:besthit=95.4:bitscore=251.0:capture_class=c__Alphaproteobacteria:capture_domain=d__Bacteria:capture_family=f__Caulobacteraceae:capture_genus=g__Caulobacter:capture_order=o__Caulobacterales:capture_phylum=p__Proteobacteria:capture_species=s__Caulobacter segnis:evalue=7.69e-86:gapopen=0.0:heptad=MCP-36H:length=153.0:mismatch=7.0:qcovhsp=98.7:qend=153.0:qstart=1.0:ref_name=GB_GCA_004144345.1_protein.faa_SEEL01000048.1_25@PF00015_full_PFAM.591.793:scovhsp=75.7:send=162.0:sstart=10.0],329cbbc4-ace4-4725-a779-5792391c8ba2_5@MCPsignal.137.293:5e-09[&&NHX:Sample=rhiztom1:Type=capture:besthit=95.5:bitscore=253.0:capture_class=c__Alphaproteobacteria:capture_domain=d__Bacteria:capture_family=f__Micropepsaceae:capture_genus=g__Rhizomicrobium:capture_order=o__Micropepsales:capture_phylum=p__Proteobacteria:capture_species=s__Rhizomicrobium sp018241025:evalue=1.97e-86:gapopen=0.0:heptad=MCP-36H:length=154.0:mismatch=7.0:qcovhsp=98.7:qend=154.0:qstart=1.0:ref_name=GB_GCA_004144345.1_protein.faa_SEEL01000048.1_25@PF00015_full_PFAM.591.793:scovhsp=76.2:send=162.0:sstart=9.0])0:5e-09[&&NHX:Sample_counter=rhiztom1--2:Type_counter=capture--2:besthit_avg=95.45:besthit_max=95.5:besthit_min=95.4:besthit_std=0.07071067811865074:besthit_sum=190.9:bitscore_avg=252.0:bitscore_max=253.0:bitscore_min=251.0:bitscore_std=1.4142135623730951:bitscore_sum=504.0:capture_class_counter=c__Alphaproteobacteria--2:capture_domain_counter=d__Bacteria--2:capture_family_counter=f__Caulobacteraceae--1||f__Micropepsaceae--1:capture_genus_counter=g__Caulobacter--1||g__Rhizomicrobium--1:capture_order_counter=o__Caulobacterales--1||o__Micropepsales--1:capture_phylum_counter=p__Proteobacteria--2:capture_species_counter=s__Caulobacter segnis--1||s__Rhizomicrobium sp018241025--1:evalue_avg=4.8300000000000004e-86:evalue_max=7.69e-86:evalue_min=1.97e-86:evalue_std=4.044650788387052e-86:evalue_sum=9.660000000000001e-86:gapopen_avg=0.0:gapopen_max=0.0:gapopen_min=0.0:gapopen_std=0.0:gapopen_sum=0.0:gtdb_class_counter=:gtdb_domain_counter=:gtdb_family_counter=:gtdb_genus_counter=:gtdb_order_counter=:gtdb_phylum_counter=:gtdb_species_counter=:heptad_counter=MCP-36H--2:lbd_counter=:length_avg=153.5:length_max=154.0:length_min=153.0:length_std=0.7071067811865476:length_sum=307.0:mismatch_avg=7.0:mismatch_max=7.0:mismatch_min=7.0:mismatch_std=0.0:mismatch_sum=14.0:name=N649632:qcovhsp_avg=98.7:qcovhsp_max=98.7:qcovhsp_min=98.7:qcovhsp_std=0.0:qcovhsp_sum=197.4:qend_avg=153.5:qend_max=154.0:qend_min=153.0:qend_std=0.7071067811865476:qend_sum=307.0:qstart_avg=1.0:qstart_max=1.0:qstart_min=1.0:qstart_std=0.0:qstart_sum=2.0:ref_name_counter=GB_GCA_004144345.1_protein.faa_SEEL01000048.1_25@PF00015_full_PFAM.591.793--2:scovhsp_avg=75.95:scovhsp_max=76.2:scovhsp_min=75.7:scovhsp_std=0.3535533905932738:scovhsp_sum=151.9:send_avg=162.0:send_max=162.0:send_min=162.0:send_std=0.0:send_sum=324.0:sstart_avg=9.5:sstart_max=10.0:sstart_min=9.0:sstart_std=0.7071067811865476:sstart_sum=19.0],(d8a10daf-6044-4f02-afff-b9fb0ee3d965_2@MCPsignal.613.768:5e-09[&&NHX:Sample=rhiztom1:Type=capture:besthit=95.4:bitscore=250.0:capture_class=c__Gammaproteobacteria:capture_domain=d__Bacteria:capture_family=f__Thiobacillaceae:capture_genus=g__Parasulfuritortus:capture_order=o__Burkholderiales:capture_phylum=p__Proteobacteria:capture_species=s__Parasulfuritortus sp013335435:evalue=1.55e-85:gapopen=0.0:heptad=MCP-36H:length=153.0:mismatch=7.0:qcovhsp=98.7:qend=153.0:qstart=1.0:ref_name=GB_GCA_004144345.1_protein.faa_SEEL01000048.1_25@PF00015_full_PFAM.591.793:scovhsp=75.7:send=162.0:sstart=10.0],77aa1e0a-0a28-4985-98f2-21fd98e74d9d_1@MCPsignal.69.224:0.00494643[&&NHX:Sample=rhiztom2:Type=capture:besthit=94.8:bitscore=249.0:capture_class=c__Alphaproteobacteria:capture_domain=d__Bacteria:capture_family=f__Magnetospirillaceae:capture_genus=g__Magnetospirillum:capture_order=o__Rhodospirillales:capture_phylum=p__Proteobacteria:capture_species=s__Magnetospirillum sp002435715:evalue=6.3e-85:gapopen=0.0:heptad=MCP-36H:length=153.0:mismatch=8.0:qcovhsp=98.7:qend=153.0:qstart=1.0:ref_name=GB_GCA_004144345.1_protein.faa_SEEL01000048.1_25@PF00015_full_PFAM.591.793:scovhsp=75.7:send=162.0:sstart=10.0])0.858:0.00494233[&&NHX:Sample_counter=rhiztom1--1||rhiztom2--1:Type_counter=capture--2:besthit_avg=95.1:besthit_max=95.4:besthit_min=94.8:besthit_std=0.4242640687119345:besthit_sum=190.2:bitscore_avg=249.5:bitscore_max=250.0:bitscore_min=249.0:bitscore_std=0.7071067811865476:bitscore_sum=499.0:capture_class_counter=c__Alphaproteobacteria--1||c__Gammaproteobacteria--1:capture_domain_counter=d__Bacteria--2:capture_family_counter=f__Magnetospirillaceae--1||f__Thiobacillaceae--1:capture_genus_counter=g__Magnetospirillum--1||g__Parasulfuritortus--1:capture_order_counter=o__Burkholderiales--1||o__Rhodospirillales--1:capture_phylum_counter=p__Proteobacteria--2:capture_species_counter=s__Magnetospirillum sp002435715--1||s__Parasulfuritortus sp013335435--1:evalue_avg=3.9250000000000003e-85:evalue_max=6.3e-85:evalue_min=1.55e-85:evalue_std=3.358757210636101e-85:evalue_sum=7.850000000000001e-85:gapopen_avg=0.0:gapopen_max=0.0:gapopen_min=0.0:gapopen_std=0.0:gapopen_sum=0.0:gtdb_class_counter=:gtdb_domain_counter=:gtdb_family_counter=:gtdb_genus_counter=:gtdb_order_counter=:gtdb_phylum_counter=:gtdb_species_counter=:heptad_counter=MCP-36H--2:lbd_counter=:length_avg=153.0:length_max=153.0:length_min=153.0:length_std=0.0:length_sum=306.0:mismatch_avg=7.5:mismatch_max=8.0:mismatch_min=7.0:mismatch_std=0.7071067811865476:mismatch_sum=15.0:name=N649635:qcovhsp_avg=98.7:qcovhsp_max=98.7:qcovhsp_min=98.7:qcovhsp_std=0.0:qcovhsp_sum=197.4:qend_avg=153.0:qend_max=153.0:qend_min=153.0:qend_std=0.0:qend_sum=306.0:qstart_avg=1.0:qstart_max=1.0:qstart_min=1.0:qstart_std=0.0:qstart_sum=2.0:ref_name_counter=GB_GCA_004144345.1_protein.faa_SEEL01000048.1_25@PF00015_full_PFAM.591.793--2:scovhsp_avg=75.7:scovhsp_max=75.7:scovhsp_min=75.7:scovhsp_std=0.0:scovhsp_sum=151.4:send_avg=162.0:send_max=162.0:send_min=162.0:send_std=0.0:send_sum=324.0:sstart_avg=10.0:sstart_max=10.0:sstart_min=10.0:sstart_std=0.0:sstart_sum=20.0])0:5e-09[&&NHX:Sample_counter=rhiztom1--3||rhiztom2--1:Type_counter=capture--4:besthit_avg=95.275:besthit_max=95.5:besthit_min=94.8:besthit_std=0.32015621187164534:besthit_sum=381.1:bitscore_avg=250.75:bitscore_max=253.0:bitscore_min=249.0:bitscore_std=1.707825127659933:bitscore_sum=1003.0:capture_class_counter=c__Alphaproteobacteria--3||c__Gammaproteobacteria--1:capture_domain_counter=d__Bacteria--4:capture_family_counter=f__Caulobacteraceae--1||f__Magnetospirillaceae--1||f__Micropepsaceae--1||f__Thiobacillaceae--1:capture_genus_counter=g__Caulobacter--1||g__Magnetospirillum--1||g__Parasulfuritortus--1||g__Rhizomicrobium--1:capture_order_counter=o__Burkholderiales--1||o__Caulobacterales--1||o__Micropepsales--1||o__Rhodospirillales--1:capture_phylum_counter=p__Proteobacteria--4:capture_species_counter=s__Caulobacter segnis--1||s__Magnetospirillum sp002435715--1||s__Parasulfuritortus sp013335435--1||s__Rhizomicrobium sp018241025--1:evalue_avg=2.2039999999999996e-85:evalue_max=6.3e-85:evalue_min=1.97e-86:evalue_std=2.786407842844738e-85:evalue_sum=8.815999999999999e-85:gapopen_avg=0.0:gapopen_max=0.0:gapopen_min=0.0:gapopen_std=0.0:gapopen_sum=0.0:gtdb_class_counter=:gtdb_domain_counter=:gtdb_family_counter=:gtdb_genus_counter=:gtdb_order_counter=:gtdb_phylum_counter=:gtdb_species_counter=:heptad_counter=MCP-36H--4:lbd_counter=:length_avg=153.25:length_max=154.0:length_min=153.0:length_std=0.5:length_sum=613.0:mismatch_avg=7.25:mismatch_max=8.0:mismatch_min=7.0:mismatch_std=0.5:mismatch_sum=29.0:name=N649636:qcovhsp_avg=98.7:qcovhsp_max=98.7:qcovhsp_min=98.7:qcovhsp_std=0.0:qcovhsp_sum=394.8:qend_avg=153.25:qend_max=154.0:qend_min=153.0:qend_std=0.5:qend_sum=613.0:qstart_avg=1.0:qstart_max=1.0:qstart_min=1.0:qstart_std=0.0:qstart_sum=4.0:ref_name_counter=GB_GCA_004144345.1_protein.faa_SEEL01000048.1_25@PF00015_full_PFAM.591.793--4:scovhsp_avg=75.825:scovhsp_max=76.2:scovhsp_min=75.7:scovhsp_std=0.25:scovhsp_sum=303.3:send_avg=162.0:send_max=162.0:send_min=162.0:send_std=0.0:send_sum=648.0:sstart_avg=9.75:sstart_max=10.0:sstart_min=9.0:sstart_std=0.5:sstart_sum=39.0])0.444:5e-09[&&NHX:Sample_counter=rhiztom1--5||rhiztom2--6:Type_counter=capture--11:besthit_avg=95.64:besthit_max=99.1:besthit_min=92.9:besthit_std=2.106181378704119:besthit_sum=956.4:bitscore_avg=235.3:bitscore_max=253.0:bitscore_min=190.0:bitscore_std=23.37163523019588:bitscore_sum=2353.0:capture_class_counter=c__Alphaproteobacteria--9||c__Gammaproteobacteria--2:capture_domain_counter=d__Bacteria--11:capture_family_counter=f__Caulobacteraceae--2||f__Devosiaceae--1||f__Elsteraceae--1||f__Halomonadaceae--1||f__Magnetospirillaceae--1||f__Micropepsaceae--1||f__Rhizobiaceae--2||f__Rhodobacteraceae--1||f__Thiobacillaceae--1:capture_genus_counter=g__Caulobacter--1||g__Devosia--1||g__Elstera--1||g__Hoeflea--1||g__Kushneria--1||g__Magnetospirillum--1||g__Palsa-881--1||g__Pararhizobium--1||g__Parasulfuritortus--1||g__Rhizomicrobium--1||g__Roseivivax--1:capture_order_counter=o__Burkholderiales--1||o__Caulobacterales--2||o__Elsterales--1||o__Micropepsales--1||o__Pseudomonadales--1||o__Rhizobiales--3||o__Rhodobacterales--1||o__Rhodospirillales--1:capture_phylum_counter=p__Proteobacteria--11:capture_species_counter=s__Caulobacter segnis--1||s__Devosia subaequoris--1||s__Elstera cyanobacteriorum--1||s__Hoeflea sp000759435--1||s__Kushneria sinocarnis--1||s__Magnetospirillum sp002435715--1||s__Palsa-881 sp018241335--1||s__Pararhizobium sp001424045--1||s__Parasulfuritortus sp013335435--1||s__Rhizomicrobium sp018241025--1||s__Roseivivax halotolerans--1:evalue_avg=1.1999e-63:evalue_max=1.18e-62:evalue_min=1.97e-86:evalue_std=3.725020520450562e-63:evalue_sum=1.1999e-62:gapopen_avg=0.2:gapopen_max=1.0:gapopen_min=0.0:gapopen_std=0.42163702135578396:gapopen_sum=2.0:gtdb_class_counter=:gtdb_domain_counter=:gtdb_family_counter=:gtdb_genus_counter=:gtdb_order_counter=:gtdb_phylum_counter=:gtdb_species_counter=:heptad_counter=MCP-36H--11:lbd_counter=:length_avg=144.6:length_max=154.0:length_min=112.0:length_std=16.621271511730583:length_sum=1446.0:mismatch_avg=6.4:mismatch_max=10.0:mismatch_min=1.0:mismatch_std=3.1340424729448424:mismatch_sum=64.0:name=N649637:qcovhsp_avg=99.09:qcovhsp_max=100.0:qcovhsp_min=98.7:qcovhsp_std=0.6279596590015409:qcovhsp_sum=990.9000000000001:qend_avg=144.6:qend_max=154.0:qend_min=112.0:qend_std=16.621271511730583:qend_sum=1446.0:qstart_avg=1.0:qstart_max=1.0:qstart_min=1.0:qstart_std=0.0:qstart_sum=10.0:ref_name_counter=GB_GCA_001899065.1_protein.faa_MKUZ01000024.1_189@PF00015_full_PFAM.591.786--2||GB_GCA_004144345.1_protein.faa_SEEL01000048.1_25@PF00015_full_PFAM.591.793--8:scovhsp_avg=71.86000000000001:scovhsp_max=76.2:scovhsp_min=57.4:scovhsp_std=7.316526194551317:scovhsp_sum=718.6000000000001:send_avg=152.3:send_max=162.0:send_min=116.0:send_std=18.52355857340112:send_sum=1523.0:sstart_avg=8.9:sstart_max=10.0:sstart_min=5.0:sstart_std=2.0789954839350235:sstart_sum=89.0])0:5e-09[&&NHX:Sample_counter=rhiztom1--5||rhiztom2--7:Type_counter=capture--12:besthit_avg=95.54545454545455:besthit_max=99.1:besthit_min=92.9:besthit_std=2.022554640232807:besthit_sum=1051.0:bitscore_avg=235.8181818181818:bitscore_max=253.0:bitscore_min=190.0:bitscore_std=22.23878675565815:bitscore_sum=2594.0:capture_class_counter=c__Alphaproteobacteria--10||c__Gammaproteobacteria--2:capture_domain_counter=d__Bacteria--12:capture_family_counter=f__Caulobacteraceae--3||f__Devosiaceae--1||f__Elsteraceae--1||f__Halomonadaceae--1||f__Magnetospirillaceae--1||f__Micropepsaceae--1||f__Rhizobiaceae--2||f__Rhodobacteraceae--1||f__Thiobacillaceae--1:capture_genus_counter=g__Caulobacter--2||g__Devosia--1||g__Elstera--1||g__Hoeflea--1||g__Kushneria--1||g__Magnetospirillum--1||g__Palsa-881--1||g__Pararhizobium--1||g__Parasulfuritortus--1||g__Rhizomicrobium--1||g__Roseivivax--1:capture_order_counter=o__Burkholderiales--1||o__Caulobacterales--3||o__Elsterales--1||o__Micropepsales--1||o__Pseudomonadales--1||o__Rhizobiales--3||o__Rhodobacterales--1||o__Rhodospirillales--1:capture_phylum_counter=p__Proteobacteria--12:capture_species_counter=s__Caulobacter segnis--2||s__Devosia subaequoris--1||s__Elstera cyanobacteriorum--1||s__Hoeflea sp000759435--1||s__Kushneria sinocarnis--1||s__Magnetospirillum sp002435715--1||s__Palsa-881 sp018241335--1||s__Pararhizobium sp001424045--1||s__Parasulfuritortus sp013335435--1||s__Rhizomicrobium sp018241025--1||s__Roseivivax halotolerans--1:evalue_avg=1.0908181818181818e-63:evalue_max=1.18e-62:evalue_min=1.97e-86:evalue_std=3.552335480164614e-63:evalue_sum=1.1999e-62:gapopen_avg=0.18181818181818182:gapopen_max=1.0:gapopen_min=0.0:gapopen_std=0.4045199174779452:gapopen_sum=2.0:gtdb_class_counter=:gtdb_domain_counter=:gtdb_family_counter=:gtdb_genus_counter=:gtdb_order_counter=:gtdb_phylum_counter=:gtdb_species_counter=:heptad_counter=MCP-36H--12:lbd_counter=:length_avg=145.0:length_max=154.0:length_min=112.0:length_std=15.824032355881986:length_sum=1595.0:mismatch_avg=6.545454545454546:mismatch_max=10.0:mismatch_min=1.0:mismatch_std=3.0120968232656917:mismatch_sum=72.0:name=N649638:qcovhsp_avg=99.10909090909091:qcovhsp_max=100.0:qcovhsp_min=98.7:qcovhsp_std=0.5990902193402002:qcovhsp_sum=1090.2:qend_avg=145.0:qend_max=154.0:qend_min=112.0:qend_std=15.824032355881986:qend_sum=1595.0:qstart_avg=1.0:qstart_max=1.0:qstart_min=1.0:qstart_std=0.0:qstart_sum=11.0:ref_name_counter=GB_GCA_001899065.1_protein.faa_MKUZ01000024.1_189@PF00015_full_PFAM.591.786--2||GB_GCA_004144345.1_protein.faa_SEEL01000048.1_25@PF00015_full_PFAM.591.793--9:scovhsp_avg=72.03636363636365:scovhsp_max=76.2:scovhsp_min=57.4:scovhsp_std=6.965669060079259:scovhsp_sum=792.4000000000001:send_avg=152.8181818181818:send_max=162.0:send_min=116.0:send_std=17.656829737063113:send_sum=1681.0:sstart_avg=9.0:sstart_max=10.0:sstart_min=5.0:sstart_std=2.0:sstart_sum=99.0])0:5e-09[&&NHX:Sample_counter=rhiztom1--6||rhiztom2--7:Type_counter=capture--13:besthit_avg=95.76666666666667:besthit_max=99.1:besthit_min=92.9:besthit_std=2.0751049626610683:besthit_sum=1149.2:bitscore_avg=231.58333333333334:bitscore_max=253.0:bitscore_min=185.0:bitscore_std=25.7839214639784:bitscore_sum=2779.0:capture_class_counter=c__Alphaproteobacteria--11||c__Gammaproteobacteria--2:capture_domain_counter=d__Bacteria--13:capture_family_counter=f__Caulobacteraceae--3||f__Devosiaceae--1||f__Elsteraceae--2||f__Halomonadaceae--1||f__Magnetospirillaceae--1||f__Micropepsaceae--1||f__Rhizobiaceae--2||f__Rhodobacteraceae--1||f__Thiobacillaceae--1:capture_genus_counter=g__Caulobacter--2||g__Devosia--1||g__Elstera--2||g__Hoeflea--1||g__Kushneria--1||g__Magnetospirillum--1||g__Palsa-881--1||g__Pararhizobium--1||g__Parasulfuritortus--1||g__Rhizomicrobium--1||g__Roseivivax--1:capture_order_counter=o__Burkholderiales--1||o__Caulobacterales--3||o__Elsterales--2||o__Micropepsales--1||o__Pseudomonadales--1||o__Rhizobiales--3||o__Rhodobacterales--1||o__Rhodospirillales--1:capture_phylum_counter=p__Proteobacteria--13:capture_species_counter=s__Caulobacter segnis--2||s__Devosia subaequoris--1||s__Elstera cyanobacteriorum--2||s__Hoeflea sp000759435--1||s__Kushneria sinocarnis--1||s__Magnetospirillum sp002435715--1||s__Palsa-881 sp018241335--1||s__Pararhizobium sp001424045--1||s__Parasulfuritortus sp013335435--1||s__Rhizomicrobium sp018241025--1||s__Roseivivax halotolerans--1:evalue_avg=1.2266658333333333e-61:evalue_max=1.46e-60:evalue_min=1.97e-86:evalue_std=4.2116442390558075e-61:evalue_sum=1.471999e-60:gapopen_avg=0.16666666666666666:gapopen_max=1.0:gapopen_min=0.0:gapopen_std=0.3892494720807615:gapopen_sum=2.0:gtdb_class_counter=:gtdb_domain_counter=:gtdb_family_counter=:gtdb_genus_counter=:gtdb_order_counter=:gtdb_phylum_counter=:gtdb_species_counter=:heptad_counter=MCP-36H--13:lbd_counter=:length_avg=142.0:length_max=154.0:length_min=109.0:length_std=18.320381099648653:length_sum=1704.0:mismatch_avg=6.166666666666667:mismatch_max=10.0:mismatch_min=1.0:mismatch_std=3.1574826950748234:mismatch_sum=74.0:name=N649639:qcovhsp_avg=99.10833333333335:qcovhsp_max=100.0:qcovhsp_min=98.7:qcovhsp_std=0.5712161401675176:qcovhsp_sum=1189.3000000000002:qend_avg=142.0:qend_max=154.0:qend_min=109.0:qend_std=18.320381099648653:qend_sum=1704.0:qstart_avg=1.0:qstart_max=1.0:qstart_min=1.0:qstart_std=0.0:qstart_sum=12.0:ref_name_counter=GB_GCA_001899065.1_protein.faa_MKUZ01000024.1_189@PF00015_full_PFAM.591.786--3||GB_GCA_004144345.1_protein.faa_SEEL01000048.1_25@PF00015_full_PFAM.591.793--9:scovhsp_avg=70.69166666666668:scovhsp_max=76.2:scovhsp_min=55.9:scovhsp_std=8.112219552046534:scovhsp_sum=848.3000000000002:send_avg=149.5:send_max=162.0:send_min=113.0:send_std=20.384932046623423:send_sum=1794.0:sstart_avg=8.666666666666666:sstart_max=10.0:sstart_min=5.0:sstart_std=2.229281716090851:sstart_sum=104.0],(5a7009d7-0525-5f42-bd1d-b914987d2484_1@MCPsignal.615.770:0.0099502[&&NHX:Sample=rhizpot3:Type=capture:besthit=95.4:bitscore=248.0:capture_class=c__Gammaproteobacteria:capture_domain=d__Bacteria:capture_family=f__Burkholderiaceae:capture_genus=g__Burkholderia:capture_order=o__Burkholderiales:capture_phylum=p__Proteobacteria:capture_species=s__Burkholderia mallei:evalue=8.95e-85:gapopen=0.0:heptad=MCP-36H:length=153.0:mismatch=7.0:qcovhsp=98.7:qend=153.0:qstart=1.0:ref_name=GB_GCA_004144345.1_protein.faa_SEEL01000048.1_25@PF00015_full_PFAM.591.793:scovhsp=75.7:send=162.0:sstart=10.0],(184ac666-3227-4a89-a389-db99eb68c3b1_2@MCPsignal.79.197:0[&&NHX:Sample=rhiztom1:Type=capture:besthit=99.2:bitscore=200.0:capture_class=c__Clostridia:capture_domain=d__Bacteria:capture_family=f__Oscillospiraceae:capture_genus=g__ER4:capture_order=o__Oscillospirales:capture_phylum=p__Firmicutes_A:capture_species=s__ER4 sp015068395:evalue=2.37e-66:gapopen=0.0:heptad=MCP-36H:length=118.0:mismatch=1.0:qcovhsp=100.0:qend=118.0:qstart=1.0:ref_name=GB_GCA_001899065.1_protein.faa_MKUZ01000024.1_189@PF00015_full_PFAM.591.786:scovhsp=60.5:send=122.0:sstart=5.0],75f337c1-cad9-4d0d-a088-c50153d1d4e3_4@MCPsignal.76.194:0[&&NHX:Sample=rhiztom1:Type=capture:besthit=99.2:bitscore=200.0:capture_class=c__Alphaproteobacteria:capture_domain=d__Bacteria:capture_family=f__Stappiaceae:capture_genus=g__Roseibium:capture_order=o__Rhizobiales:capture_phylum=p__Proteobacteria:capture_species=s__Roseibium sp008107755:evalue=2.37e-66:gapopen=0.0:heptad=MCP-36H:length=118.0:mismatch=1.0:qcovhsp=100.0:qend=118.0:qstart=1.0:ref_name=GB_GCA_001899065.1_protein.faa_MKUZ01000024.1_189@PF00015_full_PFAM.591.786:scovhsp=60.5:send=122.0:sstart=5.0]):5e-09[&&NHX:Sample_counter=rhiztom1--2:Type_counter=capture--2:besthit_avg=99.2:besthit_max=99.2:besthit_min=99.2:besthit_std=0.0:besthit_sum=198.4:bitscore_avg=200.0:bitscore_max=200.0:bitscore_min=200.0:bitscore_std=0.0:bitscore_sum=400.0:capture_class_counter=c__Alphaproteobacteria--1||c__Clostridia--1:capture_domain_counter=d__Bacteria--2:capture_family_counter=f__Oscillospiraceae--1||f__Stappiaceae--1:capture_genus_counter=g__ER4--1||g__Roseibium--1:capture_order_counter=o__Oscillospirales--1||o__Rhizobiales--1:capture_phylum_counter=p__Firmicutes_A--1||p__Proteobacteria--1:capture_species_counter=s__ER4 sp015068395--1||s__Roseibium sp008107755--1:evalue_avg=2.37e-66:evalue_max=2.37e-66:evalue_min=2.37e-66:evalue_std=0.0:evalue_sum=4.74e-66:gapopen_avg=0.0:gapopen_max=0.0:gapopen_min=0.0:gapopen_std=0.0:gapopen_sum=0.0:gtdb_class_counter=:gtdb_domain_counter=:gtdb_family_counter=:gtdb_genus_counter=:gtdb_order_counter=:gtdb_phylum_counter=:gtdb_species_counter=:heptad_counter=MCP-36H--2:lbd_counter=:length_avg=118.0:length_max=118.0:length_min=118.0:length_std=0.0:length_sum=236.0:mismatch_avg=1.0:mismatch_max=1.0:mismatch_min=1.0:mismatch_std=0.0:mismatch_sum=2.0:name=N649643:qcovhsp_avg=100.0:qcovhsp_max=100.0:qcovhsp_min=100.0:qcovhsp_std=0.0:qcovhsp_sum=200.0:qend_avg=118.0:qend_max=118.0:qend_min=118.0:qend_std=0.0:qend_sum=236.0:qstart_avg=1.0:qstart_max=1.0:qstart_min=1.0:qstart_std=0.0:qstart_sum=2.0:ref_name_counter=GB_GCA_001899065.1_protein.faa_MKUZ01000024.1_189@PF00015_full_PFAM.591.786--2:scovhsp_avg=60.5:scovhsp_max=60.5:scovhsp_min=60.5:scovhsp_std=0.0:scovhsp_sum=121.0:send_avg=122.0:send_max=122.0:send_min=122.0:send_std=0.0:send_sum=244.0:sstart_avg=5.0:sstart_max=5.0:sstart_min=5.0:sstart_std=0.0:sstart_sum=10.0])0:1.8e-08[&&NHX:Sample_counter=rhizpot3--1||rhiztom1--2:Type_counter=capture--3:besthit_avg=97.93333333333334:besthit_max=99.2:besthit_min=95.4:besthit_std=2.193931022920576:besthit_sum=293.8:bitscore_avg=216.0:bitscore_max=248.0:bitscore_min=200.0:bitscore_std=27.712812921102035:bitscore_sum=648.0:capture_class_counter=c__Alphaproteobacteria--1||c__Clostridia--1||c__Gammaproteobacteria--1:capture_domain_counter=d__Bacteria--3:capture_family_counter=f__Burkholderiaceae--1||f__Oscillospiraceae--1||f__Stappiaceae--1:capture_genus_counter=g__Burkholderia--1||g__ER4--1||g__Roseibium--1:capture_order_counter=o__Burkholderiales--1||o__Oscillospirales--1||o__Rhizobiales--1:capture_phylum_counter=p__Firmicutes_A--1||p__Proteobacteria--2:capture_species_counter=s__Burkholderia mallei--1||s__ER4 sp015068395--1||s__Roseibium sp008107755--1:evalue_avg=1.58e-66:evalue_max=2.37e-66:evalue_min=8.95e-85:evalue_std=1.3683201379794132e-66:evalue_sum=4.74e-66:gapopen_avg=0.0:gapopen_max=0.0:gapopen_min=0.0:gapopen_std=0.0:gapopen_sum=0.0:gtdb_class_counter=:gtdb_domain_counter=:gtdb_family_counter=:gtdb_genus_counter=:gtdb_order_counter=:gtdb_phylum_counter=:gtdb_species_counter=:heptad_counter=MCP-36H--3:lbd_counter=:length_avg=129.66666666666666:length_max=153.0:length_min=118.0:length_std=20.207259421636902:length_sum=389.0:mismatch_avg=3.0:mismatch_max=7.0:mismatch_min=1.0:mismatch_std=3.4641016151377544:mismatch_sum=9.0:name=N649644:qcovhsp_avg=99.56666666666666:qcovhsp_max=100.0:qcovhsp_min=98.7:qcovhsp_std=0.7505553499465119:qcovhsp_sum=298.7:qend_avg=129.66666666666666:qend_max=153.0:qend_min=118.0:qend_std=20.207259421636902:qend_sum=389.0:qstart_avg=1.0:qstart_max=1.0:qstart_min=1.0:qstart_std=0.0:qstart_sum=3.0:ref_name_counter=GB_GCA_001899065.1_protein.faa_MKUZ01000024.1_189@PF00015_full_PFAM.591.786--2||GB_GCA_004144345.1_protein.faa_SEEL01000048.1_25@PF00015_full_PFAM.591.793--1:scovhsp_avg=65.56666666666666:scovhsp_max=75.7:scovhsp_min=60.5:scovhsp_std=8.775724091682314:scovhsp_sum=196.7:send_avg=135.33333333333334:send_max=162.0:send_min=122.0:send_std=23.094010767585033:send_sum=406.0:sstart_avg=6.666666666666667:sstart_max=10.0:sstart_min=5.0:sstart_std=2.8867513459481287:sstart_sum=20.0])0:5e-09[&&NHX:Sample_counter=rhizpot3--1||rhiztom1--8||rhiztom2--7:Type_counter=capture--16:besthit_avg=96.2:besthit_max=99.2:besthit_min=92.9:besthit_std=2.208101964519365:besthit_sum=1443.0:bitscore_avg=228.46666666666667:bitscore_max=253.0:bitscore_min=185.0:bitscore_std=25.955639812866067:bitscore_sum=3427.0:capture_class_counter=c__Alphaproteobacteria--12||c__Clostridia--1||c__Gammaproteobacteria--3:capture_domain_counter=d__Bacteria--16:capture_family_counter=f__Burkholderiaceae--1||f__Caulobacteraceae--3||f__Devosiaceae--1||f__Elsteraceae--2||f__Halomonadaceae--1||f__Magnetospirillaceae--1||f__Micropepsaceae--1||f__Oscillospiraceae--1||f__Rhizobiaceae--2||f__Rhodobacteraceae--1||f__Stappiaceae--1||f__Thiobacillaceae--1:capture_genus_counter=g__Burkholderia--1||g__Caulobacter--2||g__Devosia--1||g__ER4--1||g__Elstera--2||g__Hoeflea--1||g__Kushneria--1||g__Magnetospirillum--1||g__Palsa-881--1||g__Pararhizobium--1||g__Parasulfuritortus--1||g__Rhizomicrobium--1||g__Roseibium--1||g__Roseivivax--1:capture_order_counter=o__Burkholderiales--2||o__Caulobacterales--3||o__Elsterales--2||o__Micropepsales--1||o__Oscillospirales--1||o__Pseudomonadales--1||o__Rhizobiales--4||o__Rhodobacterales--1||o__Rhodospirillales--1:capture_phylum_counter=p__Firmicutes_A--1||p__Proteobacteria--15:capture_species_counter=s__Burkholderia mallei--1||s__Caulobacter segnis--2||s__Devosia subaequoris--1||s__ER4 sp015068395--1||s__Elstera cyanobacteriorum--2||s__Hoeflea sp000759435--1||s__Kushneria sinocarnis--1||s__Magnetospirillum sp002435715--1||s__Palsa-881 sp018241335--1||s__Pararhizobium sp001424045--1||s__Parasulfuritortus sp013335435--1||s__Rhizomicrobium sp018241025--1||s__Roseibium sp008107755--1||s__Roseivivax halotolerans--1:evalue_avg=9.813358266666668e-62:evalue_max=1.46e-60:evalue_min=1.97e-86:evalue_std=3.767612240158879e-61:evalue_sum=1.47200374e-60:gapopen_avg=0.13333333333333333:gapopen_max=1.0:gapopen_min=0.0:gapopen_std=0.35186577527449836:gapopen_sum=2.0:gtdb_class_counter=:gtdb_domain_counter=:gtdb_family_counter=:gtdb_genus_counter=:gtdb_order_counter=:gtdb_phylum_counter=:gtdb_species_counter=:heptad_counter=MCP-36H--16:lbd_counter=:length_avg=139.53333333333333:length_max=154.0:length_min=109.0:length_std=18.65807625463594:length_sum=2093.0:mismatch_avg=5.533333333333333:mismatch_max=10.0:mismatch_min=1.0:mismatch_std=3.3565855667130946:mismatch_sum=83.0:name=N649645:qcovhsp_avg=99.20000000000002:qcovhsp_max=100.0:qcovhsp_min=98.7:qcovhsp_std=0.6106202935189277:qcovhsp_sum=1488.0000000000002:qend_avg=139.53333333333333:qend_max=154.0:qend_min=109.0:qend_std=18.65807625463594:qend_sum=2093.0:qstart_avg=1.0:qstart_max=1.0:qstart_min=1.0:qstart_std=0.0:qstart_sum=15.0:ref_name_counter=GB_GCA_001899065.1_protein.faa_MKUZ01000024.1_189@PF00015_full_PFAM.591.786--5||GB_GCA_004144345.1_protein.faa_SEEL01000048.1_25@PF00015_full_PFAM.591.793--10:scovhsp_avg=69.66666666666667:scovhsp_max=76.2:scovhsp_min=55.9:scovhsp_std=8.198228612386483:scovhsp_sum=1045.0:send_avg=146.66666666666666:send_max=162.0:send_min=113.0:send_std=20.90682276423747:send_sum=2200.0:sstart_avg=8.266666666666667:sstart_max=10.0:sstart_min=5.0:sstart_std=2.404361117002266:sstart_sum=124.0],(7c71b39e-8725-539b-afe7-59626b4eed26_1@MCPsignal.334.443:0[&&NHX:Sample=rhiztom1:Type=capture:besthit=99.1:bitscore=187.0:capture_class=c__Clostridia:capture_domain=d__Bacteria:capture_family=f__Oscillospiraceae:capture_genus=g__ER4:capture_order=o__Oscillospirales:capture_phylum=p__Firmicutes_A:capture_species=s__ER4 sp015068395:evalue=2.43e-61:gapopen=0.0:heptad=MCP-36H:length=109.0:mismatch=1.0:qcovhsp=100.0:qend=109.0:qstart=1.0:ref_name=GB_GCA_001899065.1_protein.faa_MKUZ01000024.1_189@PF00015_full_PFAM.591.786:scovhsp=55.9:send=113.0:sstart=5.0],f660a7e6-6fe0-433e-8d19-1b83de117590_4@MCPsignal.56.165:0[&&NHX:Sample=rhiztom2:Type=capture:besthit=99.1:bitscore=187.0:capture_class=c__Alphaproteobacteria:capture_domain=d__Bacteria:capture_family=f__Caulobacteraceae:capture_genus=g__Caulobacter:capture_order=o__Caulobacterales:capture_phylum=p__Proteobacteria:capture_species=s__Caulobacter segnis:evalue=2.43e-61:gapopen=0.0:heptad=MCP-36H:length=109.0:mismatch=1.0:qcovhsp=100.0:qend=109.0:qstart=1.0:ref_name=GB_GCA_001899065.1_protein.faa_MKUZ01000024.1_189@PF00015_full_PFAM.591.786:scovhsp=55.9:send=113.0:sstart=5.0]):5e-09[&&NHX:Sample_counter=rhiztom1--1||rhiztom2--1:Type_counter=capture--2:besthit_avg=99.1:besthit_max=99.1:besthit_min=99.1:besthit_std=0.0:besthit_sum=198.2:bitscore_avg=187.0:bitscore_max=187.0:bitscore_min=187.0:bitscore_std=0.0:bitscore_sum=374.0:capture_class_counter=c__Alphaproteobacteria--1||c__Clostridia--1:capture_domain_counter=d__Bacteria--2:capture_family_counter=f__Caulobacteraceae--1||f__Oscillospiraceae--1:capture_genus_counter=g__Caulobacter--1||g__ER4--1:capture_order_counter=o__Caulobacterales--1||o__Oscillospirales--1:capture_phylum_counter=p__Firmicutes_A--1||p__Proteobacteria--1:capture_species_counter=s__Caulobacter segnis--1||s__ER4 sp015068395--1:evalue_avg=2.43e-61:evalue_max=2.43e-61:evalue_min=2.43e-61:evalue_std=0.0:evalue_sum=4.86e-61:gapopen_avg=0.0:gapopen_max=0.0:gapopen_min=0.0:gapopen_std=0.0:gapopen_sum=0.0:gtdb_class_counter=:gtdb_domain_counter=:gtdb_family_counter=:gtdb_genus_counter=:gtdb_order_counter=:gtdb_phylum_counter=:gtdb_species_counter=:heptad_counter=MCP-36H--2:lbd_counter=:length_avg=109.0:length_max=109.0:length_min=109.0:length_std=0.0:length_sum=218.0:mismatch_avg=1.0:mismatch_max=1.0:mismatch_min=1.0:mismatch_std=0.0:mismatch_sum=2.0:name=N649648:qcovhsp_avg=100.0:qcovhsp_max=100.0:qcovhsp_min=100.0:qcovhsp_std=0.0:qcovhsp_sum=200.0:qend_avg=109.0:qend_max=109.0:qend_min=109.0:qend_std=0.0:qend_sum=218.0:qstart_avg=1.0:qstart_max=1.0:qstart_min=1.0:qstart_std=0.0:qstart_sum=2.0:ref_name_counter=GB_GCA_001899065.1_protein.faa_MKUZ01000024.1_189@PF00015_full_PFAM.591.786--2:scovhsp_avg=55.9:scovhsp_max=55.9:scovhsp_min=55.9:scovhsp_std=0.0:scovhsp_sum=111.8:send_avg=113.0:send_max=113.0:send_min=113.0:send_std=0.0:send_sum=226.0:sstart_avg=5.0:sstart_max=5.0:sstart_min=5.0:sstart_std=0.0:sstart_sum=10.0])0:5e-09[&&NHX:Sample_counter=rhizpot3--1||rhiztom1--9||rhiztom2--8:Type_counter=capture--18:besthit_avg=96.54117647058824:besthit_max=99.2:besthit_min=92.9:besthit_std=2.2789961670463055:besthit_sum=1641.2:bitscore_avg=223.58823529411765:bitscore_max=253.0:bitscore_min=185.0:bitscore_std=27.91294239132049:bitscore_sum=3801.0:capture_class_counter=c__Alphaproteobacteria--13||c__Clostridia--2||c__Gammaproteobacteria--3:capture_domain_counter=d__Bacteria--18:capture_family_counter=f__Burkholderiaceae--1||f__Caulobacteraceae--4||f__Devosiaceae--1||f__Elsteraceae--2||f__Halomonadaceae--1||f__Magnetospirillaceae--1||f__Micropepsaceae--1||f__Oscillospiraceae--2||f__Rhizobiaceae--2||f__Rhodobacteraceae--1||f__Stappiaceae--1||f__Thiobacillaceae--1:capture_genus_counter=g__Burkholderia--1||g__Caulobacter--3||g__Devosia--1||g__ER4--2||g__Elstera--2||g__Hoeflea--1||g__Kushneria--1||g__Magnetospirillum--1||g__Palsa-881--1||g__Pararhizobium--1||g__Parasulfuritortus--1||g__Rhizomicrobium--1||g__Roseibium--1||g__Roseivivax--1:capture_order_counter=o__Burkholderiales--2||o__Caulobacterales--4||o__Elsterales--2||o__Micropepsales--1||o__Oscillospirales--2||o__Pseudomonadales--1||o__Rhizobiales--4||o__Rhodobacterales--1||o__Rhodospirillales--1:capture_phylum_counter=p__Firmicutes_A--2||p__Proteobacteria--16:capture_species_counter=s__Burkholderia mallei--1||s__Caulobacter segnis--3||s__Devosia subaequoris--1||s__ER4 sp015068395--2||s__Elstera cyanobacteriorum--2||s__Hoeflea sp000759435--1||s__Kushneria sinocarnis--1||s__Magnetospirillum sp002435715--1||s__Palsa-881 sp018241335--1||s__Pararhizobium sp001424045--1||s__Parasulfuritortus sp013335435--1||s__Rhizomicrobium sp018241025--1||s__Roseibium sp008107755--1||s__Roseivivax halotolerans--1:evalue_avg=1.1517669058823528e-61:evalue_max=1.46e-60:evalue_min=1.97e-86:evalue_std=3.556965779178623e-61:evalue_sum=1.95800374e-60:gapopen_avg=0.11764705882352941:gapopen_max=1.0:gapopen_min=0.0:gapopen_std=0.3321055820775357:gapopen_sum=2.0:gtdb_class_counter=:gtdb_domain_counter=:gtdb_family_counter=:gtdb_genus_counter=:gtdb_order_counter=:gtdb_phylum_counter=:gtdb_species_counter=:heptad_counter=MCP-36H--18:lbd_counter=:length_avg=135.94117647058823:length_max=154.0:length_min=109.0:length_std=20.18499005522202:length_sum=2311.0:mismatch_avg=5.0:mismatch_max=10.0:mismatch_min=1.0:mismatch_std=3.48209706929603:mismatch_sum=85.0:name=N649649:qcovhsp_avg=99.29411764705881:qcovhsp_max=100.0:qcovhsp_min=98.7:qcovhsp_std=0.6299509784849263:qcovhsp_sum=1687.9999999999998:qend_avg=135.94117647058823:qend_max=154.0:qend_min=109.0:qend_std=20.18499005522202:qend_sum=2311.0:qstart_avg=1.0:qstart_max=1.0:qstart_min=1.0:qstart_std=0.0:qstart_sum=17.0:ref_name_counter=GB_GCA_001899065.1_protein.faa_MKUZ01000024.1_189@PF00015_full_PFAM.591.786--7||GB_GCA_004144345.1_protein.faa_SEEL01000048.1_25@PF00015_full_PFAM.591.793--10:scovhsp_avg=68.04705882352941:scovhsp_max=76.2:scovhsp_min=55.9:scovhsp_std=8.928193941600034:scovhsp_sum=1156.8:send_avg=142.7058823529412:send_max=162.0:send_min=113.0:send_std=22.52710785332405:send_sum=2426.0:sstart_avg=7.882352941176471:sstart_max=10.0:sstart_min=5.0:sstart_std=2.497057091387191:sstart_sum=134.0])0.493:5e-09[&&NHX:Sample_counter=rhizpot3--1||rhiztom1--11||rhiztom2--14:Type_counter=capture--26:besthit_avg=96.4:besthit_max=99.2:besthit_min=92.9:besthit_std=1.872609587358417:besthit_sum=2410.0:bitscore_avg=232.36:bitscore_max=253.0:bitscore_min=185.0:bitscore_std=26.26290159140836:bitscore_sum=5809.0:capture_class_counter=c__Alphaproteobacteria--19||c__Clostridia--3||c__Gammaproteobacteria--4:capture_domain_counter=d__Bacteria--26:capture_family_counter=f__Burkholderiaceae--1||f__Caulobacteraceae--4||f__Devosiaceae--1||f__Elsteraceae--2||f__Halomonadaceae--1||f__Magnetospirillaceae--5||f__Micropepsaceae--1||f__Oscillospiraceae--3||f__Rhizobiaceae--4||f__Rhodobacteraceae--1||f__Stappiaceae--1||f__Thiobacillaceae--2:capture_genus_counter=g__Burkholderia--1||g__Caulobacter--3||g__Devosia--1||g__ER4--3||g__Elstera--2||g__Hoeflea--2||g__Kushneria--1||g__Magnetospirillum--5||g__Palsa-881--1||g__Pararhizobium--2||g__Parasulfuritortus--2||g__Rhizomicrobium--1||g__Roseibium--1||g__Roseivivax--1:capture_order_counter=o__Burkholderiales--3||o__Caulobacterales--4||o__Elsterales--2||o__Micropepsales--1||o__Oscillospirales--3||o__Pseudomonadales--1||o__Rhizobiales--6||o__Rhodobacterales--1||o__Rhodospirillales--5:capture_phylum_counter=p__Firmicutes_A--3||p__Proteobacteria--23:capture_species_counter=s__Burkholderia mallei--1||s__Caulobacter segnis--3||s__Devosia subaequoris--1||s__ER4 sp015068395--3||s__Elstera cyanobacteriorum--2||s__Hoeflea sp000759435--2||s__Kushneria sinocarnis--1||s__Magnetospirillum sp002435715--5||s__Palsa-881 sp018241335--1||s__Pararhizobium sp001424045--2||s__Parasulfuritortus sp013335435--2||s__Rhizomicrobium sp018241025--1||s__Roseibium sp008107755--1||s__Roseivivax halotolerans--1:evalue_avg=7.83201496e-62:evalue_max=1.46e-60:evalue_min=1.97e-86:evalue_std=2.9555640562745338e-61:evalue_sum=1.95800374e-60:gapopen_avg=0.08:gapopen_max=1.0:gapopen_min=0.0:gapopen_std=0.27688746209726917:gapopen_sum=2.0:gtdb_class_counter=:gtdb_domain_counter=:gtdb_family_counter=:gtdb_genus_counter=:gtdb_order_counter=:gtdb_phylum_counter=:gtdb_species_counter=:heptad_counter=MCP-36H--26:lbd_counter=:length_avg=141.4:length_max=154.0:length_min=109.0:length_std=18.373440976946405:length_sum=3535.0:mismatch_avg=5.32:mismatch_max=10.0:mismatch_min=1.0:mismatch_std=2.882707061079915:mismatch_sum=133.0:name=N649650:qcovhsp_avg=99.104:qcovhsp_max=100.0:qcovhsp_min=98.7:qcovhsp_std=0.5869980124895356:qcovhsp_sum=2477.6:qend_avg=141.4:qend_max=154.0:qend_min=109.0:qend_std=18.373440976946405:qend_sum=3535.0:qstart_avg=1.0:qstart_max=1.0:qstart_min=1.0:qstart_std=0.0:qstart_sum=25.0:ref_name_counter=GB_GCA_001899065.1_protein.faa_MKUZ01000024.1_189@PF00015_full_PFAM.591.786--7||GB_GCA_004144345.1_protein.faa_SEEL01000048.1_25@PF00015_full_PFAM.591.793--18:scovhsp_avg=70.49600000000001:scovhsp_max=76.2:scovhsp_min=55.9:scovhsp_std=8.149666659849757:scovhsp_sum=1762.4:send_avg=148.88:send_max=162.0:send_min=113.0:send_std=20.559507127685073:send_sum=3722.0:sstart_avg=8.56:sstart_max=10.0:sstart_min=5.0:sstart_std=2.2744962812309306:sstart_sum=214.0])0.464:5e-09[&&NHX:Sample_counter=rhizpot3--1||rhiztom1--12||rhiztom2--16||rhiztom3--1:Type_counter=capture--30:besthit_avg=96.38620689655173:besthit_max=99.2:besthit_min=92.9:besthit_std=1.8386182968140241:besthit_sum=2795.2000000000003:bitscore_avg=232.24137931034483:bitscore_max=253.0:bitscore_min=185.0:bitscore_std=26.298635451311636:bitscore_sum=6735.0:capture_class_counter=c__Alphaproteobacteria--22||c__Clostridia--4||c__Gammaproteobacteria--4:capture_domain_counter=d__Bacteria--30:capture_family_counter=f__Burkholderiaceae--1||f__Caulobacteraceae--5||f__Devosiaceae--1||f__Elsteraceae--2||f__Halomonadaceae--1||f__Magnetospirillaceae--7||f__Micropepsaceae--1||f__Oscillospiraceae--4||f__Rhizobiaceae--4||f__Rhodobacteraceae--1||f__Stappiaceae--1||f__Thiobacillaceae--2:capture_genus_counter=g__Burkholderia--1||g__Caulobacter--4||g__Devosia--1||g__ER4--4||g__Elstera--2||g__Hoeflea--2||g__Kushneria--1||g__Magnetospirillum--7||g__Palsa-881--1||g__Pararhizobium--2||g__Parasulfuritortus--2||g__Rhizomicrobium--1||g__Roseibium--1||g__Roseivivax--1:capture_order_counter=o__Burkholderiales--3||o__Caulobacterales--5||o__Elsterales--2||o__Micropepsales--1||o__Oscillospirales--4||o__Pseudomonadales--1||o__Rhizobiales--6||o__Rhodobacterales--1||o__Rhodospirillales--7:capture_phylum_counter=p__Firmicutes_A--4||p__Proteobacteria--26:capture_species_counter=s__Burkholderia mallei--1||s__Caulobacter segnis--4||s__Devosia subaequoris--1||s__ER4 sp015068395--4||s__Elstera cyanobacteriorum--2||s__Hoeflea sp000759435--2||s__Kushneria sinocarnis--1||s__Magnetospirillum sp002435715--7||s__Palsa-881 sp018241335--1||s__Pararhizobium sp001424045--2||s__Parasulfuritortus sp013335435--2||s__Rhizomicrobium sp018241025--1||s__Roseibium sp008107755--1||s__Roseivivax halotolerans--1:evalue_avg=7.94139220689655e-62:evalue_max=1.46e-60:evalue_min=1.97e-86:evalue_std=2.7941084190535986e-61:evalue_sum=2.3030037399999998e-60:gapopen_avg=0.06896551724137931:gapopen_max=1.0:gapopen_min=0.0:gapopen_std=0.25788071477756375:gapopen_sum=2.0:gtdb_class_counter=:gtdb_domain_counter=:gtdb_family_counter=:gtdb_genus_counter=:gtdb_order_counter=:gtdb_phylum_counter=:gtdb_species_counter=:heptad_counter=MCP-36H--30:lbd_counter=:length_avg=141.31034482758622:length_max=154.0:length_min=109.0:length_std=18.38497726848096:length_sum=4098.0:mismatch_avg=5.344827586206897:mismatch_max=10.0:mismatch_min=1.0:mismatch_std=2.844491695351932:mismatch_sum=155.0:name=N649651:qcovhsp_avg=99.13793103448275:qcovhsp_max=100.0:qcovhsp_min=98.7:qcovhsp_std=0.6026215307799783:qcovhsp_sum=2874.9999999999995:qend_avg=141.31034482758622:qend_max=154.0:qend_min=109.0:qend_std=18.38497726848096:qend_sum=4098.0:qstart_avg=1.0:qstart_max=1.0:qstart_min=1.0:qstart_std=0.0:qstart_sum=29.0:ref_name_counter=GB_GCA_001899065.1_protein.faa_MKUZ01000024.1_189@PF00015_full_PFAM.591.786--8||GB_GCA_004144345.1_protein.faa_SEEL01000048.1_25@PF00015_full_PFAM.591.793--21:scovhsp_avg=70.44827586206897:scovhsp_max=76.2:scovhsp_min=55.9:scovhsp_std=8.170094451703342:scovhsp_sum=2043.0:send_avg=148.89655172413794:send_max=162.0:send_min=113.0:send_std=20.443903785002593:send_sum=4318.0:sstart_avg=8.655172413793103:sstart_max=10.0:sstart_min=5.0:sstart_std=2.175773459665149:sstart_sum=251.0],16e5df0d-1ff1-4cdf-98ed-fdbf36964d3c_5@MCPsignal.379.533:5e-09[&&NHX:Sample=rhiztom2:Type=capture:besthit=95.4:bitscore=244.0:capture_class=c__Alphaproteobacteria:capture_domain=d__Bacteria:capture_family=f__Caulobacteraceae:capture_genus=g__Palsa-881:capture_order=o__Caulobacterales:capture_phylum=p__Proteobacteria:capture_species=s__Palsa-881 sp018241335:evalue=2.86e-83:gapopen=1.0:heptad=MCP-36H:length=153.0:mismatch=6.0:qcovhsp=98.7:qend=152.0:qstart=1.0:ref_name=GB_GCA_004144345.1_protein.faa_SEEL01000048.1_25@PF00015_full_PFAM.591.793:scovhsp=75.7:send=162.0:sstart=10.0])0.431:5e-09[&&NHX:Sample_counter=rhizpot3--1||rhiztom1--12||rhiztom2--17||rhiztom3--1:Type_counter=capture--31:besthit_avg=96.35333333333331:besthit_max=99.2:besthit_min=92.9:besthit_std=1.8155902114992652:besthit_sum=2890.5999999999995:bitscore_avg=232.63333333333333:bitscore_max=253.0:bitscore_min=185.0:bitscore_std=25.93025570486223:bitscore_sum=6979.0:capture_class_counter=c__Alphaproteobacteria--23||c__Clostridia--4||c__Gammaproteobacteria--4:capture_domain_counter=d__Bacteria--31:capture_family_counter=f__Burkholderiaceae--1||f__Caulobacteraceae--6||f__Devosiaceae--1||f__Elsteraceae--2||f__Halomonadaceae--1||f__Magnetospirillaceae--7||f__Micropepsaceae--1||f__Oscillospiraceae--4||f__Rhizobiaceae--4||f__Rhodobacteraceae--1||f__Stappiaceae--1||f__Thiobacillaceae--2:capture_genus_counter=g__Burkholderia--1||g__Caulobacter--4||g__Devosia--1||g__ER4--4||g__Elstera--2||g__Hoeflea--2||g__Kushneria--1||g__Magnetospirillum--7||g__Palsa-881--2||g__Pararhizobium--2||g__Parasulfuritortus--2||g__Rhizomicrobium--1||g__Roseibium--1||g__Roseivivax--1:capture_order_counter=o__Burkholderiales--3||o__Caulobacterales--6||o__Elsterales--2||o__Micropepsales--1||o__Oscillospirales--4||o__Pseudomonadales--1||o__Rhizobiales--6||o__Rhodobacterales--1||o__Rhodospirillales--7:capture_phylum_counter=p__Firmicutes_A--4||p__Proteobacteria--27:capture_species_counter=s__Burkholderia mallei--1||s__Caulobacter segnis--4||s__Devosia subaequoris--1||s__ER4 sp015068395--4||s__Elstera cyanobacteriorum--2||s__Hoeflea sp000759435--2||s__Kushneria sinocarnis--1||s__Magnetospirillum sp002435715--7||s__Palsa-881 sp018241335--2||s__Pararhizobium sp001424045--2||s__Parasulfuritortus sp013335435--2||s__Rhizomicrobium sp018241025--1||s__Roseibium sp008107755--1||s__Roseivivax halotolerans--1:evalue_avg=7.676679133333333e-62:evalue_max=1.46e-60:evalue_min=1.97e-86:evalue_std=2.7493372693995803e-61:evalue_sum=2.3030037399999998e-60:gapopen_avg=0.1:gapopen_max=1.0:gapopen_min=0.0:gapopen_std=0.30512857662936466:gapopen_sum=3.0:gtdb_class_counter=:gtdb_domain_counter=:gtdb_family_counter=:gtdb_genus_counter=:gtdb_order_counter=:gtdb_phylum_counter=:gtdb_species_counter=:heptad_counter=MCP-36H--31:lbd_counter=:length_avg=141.7:length_max=154.0:length_min=109.0:length_std=18.1908465045397:length_sum=4251.0:mismatch_avg=5.366666666666666:mismatch_max=10.0:mismatch_min=1.0:mismatch_std=2.7975769482910016:mismatch_sum=161.0:name=N649653:qcovhsp_avg=99.12333333333332:qcovhsp_max=100.0:qcovhsp_min=98.7:qcovhsp_std=0.597514006953599:qcovhsp_sum=2973.7:qend_avg=141.66666666666666:qend_max=154.0:qend_min=109.0:qend_std=18.170330749335026:qend_sum=4250.0:qstart_avg=1.0:qstart_max=1.0:qstart_min=1.0:qstart_std=0.0:qstart_sum=30.0:ref_name_counter=GB_GCA_001899065.1_protein.faa_MKUZ01000024.1_189@PF00015_full_PFAM.591.786--8||GB_GCA_004144345.1_protein.faa_SEEL01000048.1_25@PF00015_full_PFAM.591.793--22:scovhsp_avg=70.62333333333335:scovhsp_max=76.2:scovhsp_min=55.9:scovhsp_std=8.085051482289051:scovhsp_sum=2118.7000000000003:send_avg=149.33333333333334:send_max=162.0:send_min=113.0:send_std=20.23028343390403:send_sum=4480.0:sstart_avg=8.7:sstart_max=10.0:sstart_min=5.0:sstart_std=2.151983848163973:sstart_sum=261.0],k127_529338_3@MCPsignal.3.152:5e-09)0.977:5e-09[&&NHX:Sample_counter=rhizpot3--1||rhiztom1--12||rhiztom2--17||rhiztom3--1:Type_counter=capture--31:besthit_avg=96.35333333333331:besthit_max=99.2:besthit_min=92.9:besthit_std=1.8155902114992652:besthit_sum=2890.5999999999995:bitscore_avg=232.63333333333333:bitscore_max=253.0:bitscore_min=185.0:bitscore_std=25.93025570486223:bitscore_sum=6979.0:capture_class_counter=c__Alphaproteobacteria--23||c__Clostridia--4||c__Gammaproteobacteria--4:capture_domain_counter=d__Bacteria--31:capture_family_counter=f__Burkholderiaceae--1||f__Caulobacteraceae--6||f__Devosiaceae--1||f__Elsteraceae--2||f__Halomonadaceae--1||f__Magnetospirillaceae--7||f__Micropepsaceae--1||f__Oscillospiraceae--4||f__Rhizobiaceae--4||f__Rhodobacteraceae--1||f__Stappiaceae--1||f__Thiobacillaceae--2:capture_genus_counter=g__Burkholderia--1||g__Caulobacter--4||g__Devosia--1||g__ER4--4||g__Elstera--2||g__Hoeflea--2||g__Kushneria--1||g__Magnetospirillum--7||g__Palsa-881--2||g__Pararhizobium--2||g__Parasulfuritortus--2||g__Rhizomicrobium--1||g__Roseibium--1||g__Roseivivax--1:capture_order_counter=o__Burkholderiales--3||o__Caulobacterales--6||o__Elsterales--2||o__Micropepsales--1||o__Oscillospirales--4||o__Pseudomonadales--1||o__Rhizobiales--6||o__Rhodobacterales--1||o__Rhodospirillales--7:capture_phylum_counter=p__Firmicutes_A--4||p__Proteobacteria--27:capture_species_counter=s__Burkholderia mallei--1||s__Caulobacter segnis--4||s__Devosia subaequoris--1||s__ER4 sp015068395--4||s__Elstera cyanobacteriorum--2||s__Hoeflea sp000759435--2||s__Kushneria sinocarnis--1||s__Magnetospirillum sp002435715--7||s__Palsa-881 sp018241335--2||s__Pararhizobium sp001424045--2||s__Parasulfuritortus sp013335435--2||s__Rhizomicrobium sp018241025--1||s__Roseibium sp008107755--1||s__Roseivivax halotolerans--1:evalue_avg=7.676679133333333e-62:evalue_max=1.46e-60:evalue_min=1.97e-86:evalue_std=2.7493372693995803e-61:evalue_sum=2.3030037399999998e-60:gapopen_avg=0.1:gapopen_max=1.0:gapopen_min=0.0:gapopen_std=0.30512857662936466:gapopen_sum=3.0:gtdb_class_counter=:gtdb_domain_counter=:gtdb_family_counter=:gtdb_genus_counter=:gtdb_order_counter=:gtdb_phylum_counter=:gtdb_species_counter=:heptad_counter=MCP-36H--31:lbd_counter=:length_avg=141.7:length_max=154.0:length_min=109.0:length_std=18.1908465045397:length_sum=4251.0:mismatch_avg=5.366666666666666:mismatch_max=10.0:mismatch_min=1.0:mismatch_std=2.7975769482910016:mismatch_sum=161.0:name=N649655:qcovhsp_avg=99.12333333333332:qcovhsp_max=100.0:qcovhsp_min=98.7:qcovhsp_std=0.597514006953599:qcovhsp_sum=2973.7:qend_avg=141.66666666666666:qend_max=154.0:qend_min=109.0:qend_std=18.170330749335026:qend_sum=4250.0:qstart_avg=1.0:qstart_max=1.0:qstart_min=1.0:qstart_std=0.0:qstart_sum=30.0:ref_name_counter=GB_GCA_001899065.1_protein.faa_MKUZ01000024.1_189@PF00015_full_PFAM.591.786--8||GB_GCA_004144345.1_protein.faa_SEEL01000048.1_25@PF00015_full_PFAM.591.793--22:scovhsp_avg=70.62333333333335:scovhsp_max=76.2:scovhsp_min=55.9:scovhsp_std=8.085051482289051:scovhsp_sum=2118.7000000000003:send_avg=149.33333333333334:send_max=162.0:send_min=113.0:send_std=20.23028343390403:send_sum=4480.0:sstart_avg=8.7:sstart_max=10.0:sstart_min=5.0:sstart_std=2.151983848163973:sstart_sum=261.0])0:5e-09[&&NHX:Sample_counter=rhizpot3--1||rhiztom1--12||rhiztom2--18||rhiztom3--1:Type_counter=capture--32:besthit_avg=96.3258064516129:besthit_max=99.2:besthit_min=92.9:besthit_std=1.7916412851415455:besthit_sum=2986.1:bitscore_avg=232.19354838709677:bitscore_max=253.0:bitscore_min=185.0:bitscore_std=25.611741259090152:bitscore_sum=7198.0:capture_class_counter=c__Alphaproteobacteria--23||c__Clostridia--4||c__Gammaproteobacteria--5:capture_domain_counter=d__Bacteria--32:capture_family_counter=f__21-64-14--1||f__Burkholderiaceae--1||f__Caulobacteraceae--6||f__Devosiaceae--1||f__Elsteraceae--2||f__Halomonadaceae--1||f__Magnetospirillaceae--7||f__Micropepsaceae--1||f__Oscillospiraceae--4||f__Rhizobiaceae--4||f__Rhodobacteraceae--1||f__Stappiaceae--1||f__Thiobacillaceae--2:capture_genus_counter=g__21-64-14--1||g__Burkholderia--1||g__Caulobacter--4||g__Devosia--1||g__ER4--4||g__Elstera--2||g__Hoeflea--2||g__Kushneria--1||g__Magnetospirillum--7||g__Palsa-881--2||g__Pararhizobium--2||g__Parasulfuritortus--2||g__Rhizomicrobium--1||g__Roseibium--1||g__Roseivivax--1:capture_order_counter=o__21-64-14--1||o__Burkholderiales--3||o__Caulobacterales--6||o__Elsterales--2||o__Micropepsales--1||o__Oscillospirales--4||o__Pseudomonadales--1||o__Rhizobiales--6||o__Rhodobacterales--1||o__Rhodospirillales--7:capture_phylum_counter=p__Firmicutes_A--4||p__Proteobacteria--28:capture_species_counter=s__21-64-14 sp002255365--1||s__Burkholderia mallei--1||s__Caulobacter segnis--4||s__Devosia subaequoris--1||s__ER4 sp015068395--4||s__Elstera cyanobacteriorum--2||s__Hoeflea sp000759435--2||s__Kushneria sinocarnis--1||s__Magnetospirillum sp002435715--7||s__Palsa-881 sp018241335--2||s__Pararhizobium sp001424045--2||s__Parasulfuritortus sp013335435--2||s__Rhizomicrobium sp018241025--1||s__Roseibium sp008107755--1||s__Roseivivax halotolerans--1:evalue_avg=7.429044322581264e-62:evalue_max=1.46e-60:evalue_min=1.97e-86:evalue_std=2.7066406675784873e-61:evalue_sum=2.303003740000192e-60:gapopen_avg=0.0967741935483871:gapopen_max=1.0:gapopen_min=0.0:gapopen_std=0.3005371535187643:gapopen_sum=3.0:gtdb_class_counter=:gtdb_domain_counter=:gtdb_family_counter=:gtdb_genus_counter=:gtdb_order_counter=:gtdb_phylum_counter=:gtdb_species_counter=:heptad_counter=MCP-36H--32:lbd_counter=:length_avg=141.41935483870967:length_max=154.0:length_min=109.0:length_std=17.953224767987855:length_sum=4384.0:mismatch_avg=5.387096774193548:mismatch_max=10.0:mismatch_min=1.0:mismatch_std=2.7529065773570873:mismatch_sum=167.0:name=N649656:qcovhsp_avg=99.15161290322578:qcovhsp_max=100.0:qcovhsp_min=98.7:qcovhsp_std=0.6082055396776833:qcovhsp_sum=3073.6999999999994:qend_avg=141.38709677419354:qend_max=154.0:qend_min=109.0:qend_std=17.932609810723477:qend_sum=4383.0:qstart_avg=1.0:qstart_max=1.0:qstart_min=1.0:qstart_std=0.0:qstart_sum=31.0:ref_name_counter=GB_GCA_001899065.1_protein.faa_MKUZ01000024.1_189@PF00015_full_PFAM.591.786--8||GB_GCA_004144345.1_protein.faa_SEEL01000048.1_25@PF00015_full_PFAM.591.793--23:scovhsp_avg=70.46774193548387:scovhsp_max=76.2:scovhsp_min=55.9:scovhsp_std=7.996223571027107:scovhsp_sum=2184.5:send_avg=149.09677419354838:send_max=162.0:send_min=113.0:send_std=19.933815220557044:send_sum=4622.0:sstart_avg=8.741935483870968:sstart_max=10.0:sstart_min=5.0:sstart_std=2.1286575101924976:sstart_sum=271.0])0.45:5e-09[&&NHX:Sample_counter=rhizpot3--1||rhiztom1--12||rhiztom2--19||rhiztom3--1:Type_counter=capture--33:besthit_avg=96.275:besthit_max=99.2:besthit_min=92.9:besthit_std=1.7857861736681995:besthit_sum=3080.8:bitscore_avg=231.59375:bitscore_max=253.0:bitscore_min=185.0:bitscore_std=25.422696711098848:bitscore_sum=7411.0:capture_class_counter=c__Alphaproteobacteria--24||c__Clostridia--4||c__Gammaproteobacteria--5:capture_domain_counter=d__Bacteria--33:capture_family_counter=f__21-64-14--1||f__Burkholderiaceae--1||f__Caulobacteraceae--7||f__Devosiaceae--1||f__Elsteraceae--2||f__Halomonadaceae--1||f__Magnetospirillaceae--7||f__Micropepsaceae--1||f__Oscillospiraceae--4||f__Rhizobiaceae--4||f__Rhodobacteraceae--1||f__Stappiaceae--1||f__Thiobacillaceae--2:capture_genus_counter=g__21-64-14--1||g__Burkholderia--1||g__Caulobacter--4||g__Devosia--1||g__ER4--4||g__Elstera--2||g__Hoeflea--2||g__Kushneria--1||g__Magnetospirillum--7||g__Palsa-881--3||g__Pararhizobium--2||g__Parasulfuritortus--2||g__Rhizomicrobium--1||g__Roseibium--1||g__Roseivivax--1:capture_order_counter=o__21-64-14--1||o__Burkholderiales--3||o__Caulobacterales--7||o__Elsterales--2||o__Micropepsales--1||o__Oscillospirales--4||o__Pseudomonadales--1||o__Rhizobiales--6||o__Rhodobacterales--1||o__Rhodospirillales--7:capture_phylum_counter=p__Firmicutes_A--4||p__Proteobacteria--29:capture_species_counter=s__21-64-14 sp002255365--1||s__Burkholderia mallei--1||s__Caulobacter segnis--4||s__Devosia subaequoris--1||s__ER4 sp015068395--4||s__Elstera cyanobacteriorum--2||s__Hoeflea sp000759435--2||s__Kushneria sinocarnis--1||s__Magnetospirillum sp002435715--7||s__Palsa-881 sp018241335--3||s__Pararhizobium sp001424045--2||s__Parasulfuritortus sp013335435--2||s__Rhizomicrobium sp018241025--1||s__Roseibium sp008107755--1||s__Roseivivax halotolerans--1:evalue_avg=7.196886687620287e-62:evalue_max=1.46e-60:evalue_min=1.97e-86:evalue_std=2.6658640855597715e-61:evalue_sum=2.3030037400384917e-60:gapopen_avg=0.125:gapopen_max=1.0:gapopen_min=0.0:gapopen_std=0.3360107525161235:gapopen_sum=4.0:gtdb_class_counter=:gtdb_domain_counter=:gtdb_family_counter=:gtdb_genus_counter=:gtdb_order_counter=:gtdb_phylum_counter=:gtdb_species_counter=:heptad_counter=MCP-36H--33:lbd_counter=:length_avg=141.15625:length_max=154.0:length_min=109.0:length_std=17.72388469579052:length_sum=4517.0:mismatch_avg=5.40625:mismatch_max=10.0:mismatch_min=1.0:mismatch_std=2.71030738644757:mismatch_sum=173.0:name=N649657:qcovhsp_avg=99.13125:qcovhsp_max=100.0:qcovhsp_min=98.5:qcovhsp_std=0.6093028803476958:qcovhsp_sum=3172.2:qend_avg=141.09375:qend_max=154.0:qend_min=109.0:qend_std=17.71887889666947:qend_sum=4515.0:qstart_avg=1.0:qstart_max=1.0:qstart_min=1.0:qstart_std=0.0:qstart_sum=32.0:ref_name_counter=GB_GCA_001899065.1_protein.faa_MKUZ01000024.1_189@PF00015_full_PFAM.591.786--8||GB_GCA_004144345.1_protein.faa_SEEL01000048.1_25@PF00015_full_PFAM.591.793--24:scovhsp_avg=70.321875:scovhsp_max=76.2:scovhsp_min=55.9:scovhsp_std=7.909354786906535:scovhsp_sum=2250.3:send_avg=149.5:send_max=162.0:send_min=113.0:send_std=19.74188277454486:send_sum=4784.0:sstart_avg=9.40625:sstart_max=30.0:sstart_min=5.0:sstart_std=4.301982851152815:sstart_sum=301.0])0:5e-09[&&NHX:Sample_counter=rhizpot3--1||rhiztom1--13||rhiztom2--19||rhiztom3--1:Type_counter=capture--34:besthit_avg=96.23030303030303:besthit_max=99.2:besthit_min=92.9:besthit_std=1.7763172662289313:besthit_sum=3175.6:bitscore_avg=232.06060606060606:bitscore_max=253.0:bitscore_min=185.0:bitscore_std=25.165625605599637:bitscore_sum=7658.0:capture_class_counter=c__Alphaproteobacteria--25||c__Clostridia--4||c__Gammaproteobacteria--5:capture_domain_counter=d__Bacteria--34:capture_family_counter=f__21-64-14--1||f__Burkholderiaceae--1||f__Caulobacteraceae--7||f__Devosiaceae--1||f__Elsteraceae--2||f__Halomonadaceae--1||f__Magnetospirillaceae--8||f__Micropepsaceae--1||f__Oscillospiraceae--4||f__Rhizobiaceae--4||f__Rhodobacteraceae--1||f__Stappiaceae--1||f__Thiobacillaceae--2:capture_genus_counter=g__21-64-14--1||g__Burkholderia--1||g__Caulobacter--4||g__Devosia--1||g__ER4--4||g__Elstera--2||g__Hoeflea--2||g__Kushneria--1||g__Magnetospirillum--8||g__Palsa-881--3||g__Pararhizobium--2||g__Parasulfuritortus--2||g__Rhizomicrobium--1||g__Roseibium--1||g__Roseivivax--1:capture_order_counter=o__21-64-14--1||o__Burkholderiales--3||o__Caulobacterales--7||o__Elsterales--2||o__Micropepsales--1||o__Oscillospirales--4||o__Pseudomonadales--1||o__Rhizobiales--6||o__Rhodobacterales--1||o__Rhodospirillales--8:capture_phylum_counter=p__Firmicutes_A--4||p__Proteobacteria--30:capture_species_counter=s__21-64-14 sp002255365--1||s__Burkholderia mallei--1||s__Caulobacter segnis--4||s__Devosia subaequoris--1||s__ER4 sp015068395--4||s__Elstera cyanobacteriorum--2||s__Hoeflea sp000759435--2||s__Kushneria sinocarnis--1||s__Magnetospirillum sp002435715--8||s__Palsa-881 sp018241335--3||s__Pararhizobium sp001424045--2||s__Parasulfuritortus sp013335435--2||s__Rhizomicrobium sp018241025--1||s__Roseibium sp008107755--1||s__Roseivivax halotolerans--1:evalue_avg=6.9787992122378535e-62:evalue_max=1.46e-60:evalue_min=1.97e-86:evalue_std=2.626868544927007e-61:evalue_sum=2.3030037400384917e-60:gapopen_avg=0.12121212121212122:gapopen_max=1.0:gapopen_min=0.0:gapopen_std=0.33143398263980844:gapopen_sum=4.0:gtdb_class_counter=:gtdb_domain_counter=:gtdb_family_counter=:gtdb_genus_counter=:gtdb_order_counter=:gtdb_phylum_counter=:gtdb_species_counter=:heptad_counter=MCP-36H--34:lbd_counter=:length_avg=141.5151515151515:length_max=154.0:length_min=109.0:length_std=17.566162806873212:length_sum=4670.0:mismatch_avg=5.484848484848484:mismatch_max=10.0:mismatch_min=1.0:mismatch_std=2.705563852060372:mismatch_sum=181.0:name=N649658:qcovhsp_avg=99.11818181818181:qcovhsp_max=100.0:qcovhsp_min=98.5:qcovhsp_std=0.6043873682573863:qcovhsp_sum=3270.8999999999996:qend_avg=141.45454545454547:qend_max=154.0:qend_min=109.0:qend_std=17.562550549911077:qend_sum=4668.0:qstart_avg=1.0:qstart_max=1.0:qstart_min=1.0:qstart_std=0.0:qstart_sum=33.0:ref_name_counter=GB_GCA_001899065.1_protein.faa_MKUZ01000024.1_189@PF00015_full_PFAM.591.786--8||GB_GCA_004144345.1_protein.faa_SEEL01000048.1_25@PF00015_full_PFAM.591.793--25:scovhsp_avg=70.48484848484848:scovhsp_max=76.2:scovhsp_min=55.9:scovhsp_std=7.840883289373448:scovhsp_sum=2326.0:send_avg=149.87878787878788:send_max=162.0:send_min=113.0:send_std=19.55242564197211:send_sum=4946.0:sstart_avg=9.424242424242424:sstart_max=30.0:sstart_min=5.0:sstart_std=4.235492172037855:sstart_sum=311.0])0.493:6e-09[&&NHX:Sample_counter=rhizpot3--1||rhiztom1--14||rhiztom2--20||rhiztom3--1:Type_counter=capture--36:besthit_avg=96.2085714285714:besthit_max=99.2:besthit_min=92.9:besthit_std=1.7276933668182823:besthit_sum=3367.2999999999993:bitscore_avg=232.11428571428573:bitscore_max=253.0:bitscore_min=185.0:bitscore_std=24.65022542382479:bitscore_sum=8124.0:capture_class_counter=c__Alphaproteobacteria--27||c__Clostridia--4||c__Gammaproteobacteria--5:capture_domain_counter=d__Bacteria--36:capture_family_counter=f__21-64-14--1||f__Burkholderiaceae--1||f__Caulobacteraceae--8||f__Devosiaceae--2||f__Elsteraceae--2||f__Halomonadaceae--1||f__Magnetospirillaceae--8||f__Micropepsaceae--1||f__Oscillospiraceae--4||f__Rhizobiaceae--4||f__Rhodobacteraceae--1||f__Stappiaceae--1||f__Thiobacillaceae--2:capture_genus_counter=g__21-64-14--1||g__Burkholderia--1||g__Caulobacter--5||g__Devosia--2||g__ER4--4||g__Elstera--2||g__Hoeflea--2||g__Kushneria--1||g__Magnetospirillum--8||g__Palsa-881--3||g__Pararhizobium--2||g__Parasulfuritortus--2||g__Rhizomicrobium--1||g__Roseibium--1||g__Roseivivax--1:capture_order_counter=o__21-64-14--1||o__Burkholderiales--3||o__Caulobacterales--8||o__Elsterales--2||o__Micropepsales--1||o__Oscillospirales--4||o__Pseudomonadales--1||o__Rhizobiales--7||o__Rhodobacterales--1||o__Rhodospirillales--8:capture_phylum_counter=p__Firmicutes_A--4||p__Proteobacteria--32:capture_species_counter=s__21-64-14 sp002255365--1||s__Burkholderia mallei--1||s__Caulobacter segnis--5||s__Devosia sp015234425--1||s__Devosia subaequoris--1||s__ER4 sp015068395--4||s__Elstera cyanobacteriorum--2||s__Hoeflea sp000759435--2||s__Kushneria sinocarnis--1||s__Magnetospirillum sp002435715--8||s__Palsa-881 sp018241335--3||s__Pararhizobium sp001424045--2||s__Parasulfuritortus sp013335435--2||s__Rhizomicrobium sp018241025--1||s__Roseibium sp008107755--1||s__Roseivivax halotolerans--1:evalue_avg=6.5800106858248105e-62:evalue_max=1.46e-60:evalue_min=1.97e-86:evalue_std=2.553731057873802e-61:evalue_sum=2.3030037400386838e-60:gapopen_avg=0.14285714285714285:gapopen_max=1.0:gapopen_min=0.0:gapopen_std=0.3550358012483632:gapopen_sum=5.0:gtdb_class_counter=:gtdb_domain_counter=:gtdb_family_counter=:gtdb_genus_counter=:gtdb_order_counter=:gtdb_phylum_counter=:gtdb_species_counter=:heptad_counter=MCP-36H--36:lbd_counter=:length_avg=141.6:length_max=154.0:length_min=109.0:length_std=17.25279176044885:length_sum=4956.0:mismatch_avg=5.485714285714286:mismatch_max=10.0:mismatch_min=1.0:mismatch_std=2.62758476184352:mismatch_sum=192.0:name=N649659:qcovhsp_avg=99.10857142857141:qcovhsp_max=100.0:qcovhsp_min=98.5:qcovhsp_std=0.5907977799608943:qcovhsp_sum=3468.7999999999993:qend_avg=141.54285714285714:qend_max=154.0:qend_min=109.0:qend_std=17.2496254983096:qend_sum=4954.0:qstart_avg=1.0:qstart_max=1.0:qstart_min=1.0:qstart_std=0.0:qstart_sum=35.0:ref_name_counter=GB_GCA_001899065.1_protein.faa_MKUZ01000024.1_189@PF00015_full_PFAM.591.786--8||GB_GCA_004144345.1_protein.faa_SEEL01000048.1_25@PF00015_full_PFAM.591.793--27:scovhsp_avg=70.48571428571428:scovhsp_max=76.2:scovhsp_min=55.9:scovhsp_std=7.710616930270765:scovhsp_sum=2467.0:send_avg=149.97142857142856:send_max=162.0:send_min=113.0:send_std=19.142631379579292:send_sum=5249.0:sstart_avg=9.457142857142857:sstart_max=30.0:sstart_min=5.0:sstart_std=4.111267567113987:sstart_sum=331.0],((4bb2ffed-06d5-4848-9315-ec21731dea1d_6@MCPsignal.546.627:0.00986472[&&NHX:Sample=rhiztom1:Type=capture:capture_class=c__Alphaproteobacteria:capture_domain=d__Bacteria:capture_family=f__Rhizobiaceae:capture_genus=g__Neorhizobium:capture_order=o__Rhizobiales:capture_phylum=p__Proteobacteria:capture_species=s__Neorhizobium cellulosilyticum:heptad=MCP-36H],7439f0a9-c1ae-464d-a0de-142862da3e0d_4@MCPsignal.20.166:0.0156746[&&NHX:Sample=rhiztom1:Type=capture:besthit=95.8:bitscore=236.0:capture_class=c__Actinomycetia:capture_domain=d__Bacteria:capture_family=f__Geodermatophilaceae:capture_genus=g__Geodermatophilus:capture_order=o__Mycobacteriales:capture_phylum=p__Actinobacteriota:capture_species=s__Geodermatophilus ruber:evalue=4.62e-80:gapopen=0.0:heptad=MCP-36H:length=143.0:mismatch=6.0:qcovhsp=97.9:qend=146.0:qstart=4.0:ref_name=GB_GCA_004144345.1_protein.faa_SEEL01000048.1_25@PF00015_full_PFAM.591.793:scovhsp=70.8:send=159.0:sstart=17.0])0.577:0.00104542[&&NHX:Sample_counter=rhiztom1--2:Type_counter=capture--2:besthit_avg=95.8:besthit_max=95.8:besthit_min=95.8:besthit_std=0:besthit_sum=95.8:bitscore_avg=236.0:bitscore_max=236.0:bitscore_min=236.0:bitscore_std=0:bitscore_sum=236.0:capture_class_counter=c__Actinomycetia--1||c__Alphaproteobacteria--1:capture_domain_counter=d__Bacteria--2:capture_family_counter=f__Geodermatophilaceae--1||f__Rhizobiaceae--1:capture_genus_counter=g__Geodermatophilus--1||g__Neorhizobium--1:capture_order_counter=o__Mycobacteriales--1||o__Rhizobiales--1:capture_phylum_counter=p__Actinobacteriota--1||p__Proteobacteria--1:capture_species_counter=s__Geodermatophilus ruber--1||s__Neorhizobium cellulosilyticum--1:evalue_avg=4.62e-80:evalue_max=4.62e-80:evalue_min=4.62e-80:evalue_std=0:evalue_sum=4.62e-80:gapopen_avg=0.0:gapopen_max=0.0:gapopen_min=0.0:gapopen_std=0:gapopen_sum=0.0:gtdb_class_counter=:gtdb_domain_counter=:gtdb_family_counter=:gtdb_genus_counter=:gtdb_order_counter=:gtdb_phylum_counter=:gtdb_species_counter=:heptad_counter=MCP-36H--2:lbd_counter=:length_avg=143.0:length_max=143.0:length_min=143.0:length_std=0:length_sum=143.0:mismatch_avg=6.0:mismatch_max=6.0:mismatch_min=6.0:mismatch_std=0:mismatch_sum=6.0:name=N649662:qcovhsp_avg=97.9:qcovhsp_max=97.9:qcovhsp_min=97.9:qcovhsp_std=0:qcovhsp_sum=97.9:qend_avg=146.0:qend_max=146.0:qend_min=146.0:qend_std=0:qend_sum=146.0:qstart_avg=4.0:qstart_max=4.0:qstart_min=4.0:qstart_std=0:qstart_sum=4.0:ref_name_counter=GB_GCA_004144345.1_protein.faa_SEEL01000048.1_25@PF00015_full_PFAM.591.793--1:scovhsp_avg=70.8:scovhsp_max=70.8:scovhsp_min=70.8:scovhsp_std=0:scovhsp_sum=70.8:send_avg=159.0:send_max=159.0:send_min=159.0:send_std=0:send_sum=159.0:sstart_avg=17.0:sstart_max=17.0:sstart_min=17.0:sstart_std=0:sstart_sum=17.0],a4a7a258-98f7-5e2e-a6f6-51dc389223a0_2@MCPsignal.52.207:0.00494547[&&NHX:Sample=rhiztom1:Type=capture:besthit=95.4:bitscore=250.0:capture_class=c__Gammaproteobacteria:capture_domain=d__Bacteria:capture_family=f__Thiobacillaceae:capture_genus=g__Parasulfuritortus:capture_order=o__Burkholderiales:capture_phylum=p__Proteobacteria:capture_species=s__Parasulfuritortus sp013335435:evalue=1.55e-85:gapopen=0.0:heptad=MCP-36H:length=153.0:mismatch=7.0:qcovhsp=98.7:qend=153.0:qstart=1.0:ref_name=GB_GCA_004144345.1_protein.faa_SEEL01000048.1_25@PF00015_full_PFAM.591.793:scovhsp=75.7:send=162.0:sstart=10.0])0:5e-09[&&NHX:Sample_counter=rhiztom1--3:Type_counter=capture--3:besthit_avg=95.6:besthit_max=95.8:besthit_min=95.4:besthit_std=0.282842712474613:besthit_sum=191.2:bitscore_avg=243.0:bitscore_max=250.0:bitscore_min=236.0:bitscore_std=9.899494936611665:bitscore_sum=486.0:capture_class_counter=c__Actinomycetia--1||c__Alphaproteobacteria--1||c__Gammaproteobacteria--1:capture_domain_counter=d__Bacteria--3:capture_family_counter=f__Geodermatophilaceae--1||f__Rhizobiaceae--1||f__Thiobacillaceae--1:capture_genus_counter=g__Geodermatophilus--1||g__Neorhizobium--1||g__Parasulfuritortus--1:capture_order_counter=o__Burkholderiales--1||o__Mycobacteriales--1||o__Rhizobiales--1:capture_phylum_counter=p__Actinobacteriota--1||p__Proteobacteria--2:capture_species_counter=s__Geodermatophilus ruber--1||s__Neorhizobium cellulosilyticum--1||s__Parasulfuritortus sp013335435--1:evalue_avg=2.31000775e-80:evalue_max=4.62e-80:evalue_min=1.55e-85:evalue_std=3.2668223689267413e-80:evalue_sum=4.6200155e-80:gapopen_avg=0.0:gapopen_max=0.0:gapopen_min=0.0:gapopen_std=0.0:gapopen_sum=0.0:gtdb_class_counter=:gtdb_domain_counter=:gtdb_family_counter=:gtdb_genus_counter=:gtdb_order_counter=:gtdb_phylum_counter=:gtdb_species_counter=:heptad_counter=MCP-36H--3:lbd_counter=:length_avg=148.0:length_max=153.0:length_min=143.0:length_std=7.0710678118654755:length_sum=296.0:mismatch_avg=6.5:mismatch_max=7.0:mismatch_min=6.0:mismatch_std=0.7071067811865476:mismatch_sum=13.0:name=N649664:qcovhsp_avg=98.30000000000001:qcovhsp_max=98.7:qcovhsp_min=97.9:qcovhsp_std=0.565685424949236:qcovhsp_sum=196.60000000000002:qend_avg=149.5:qend_max=153.0:qend_min=146.0:qend_std=4.949747468305833:qend_sum=299.0:qstart_avg=2.5:qstart_max=4.0:qstart_min=1.0:qstart_std=2.1213203435596424:qstart_sum=5.0:ref_name_counter=GB_GCA_004144345.1_protein.faa_SEEL01000048.1_25@PF00015_full_PFAM.591.793--2:scovhsp_avg=73.25:scovhsp_max=75.7:scovhsp_min=70.8:scovhsp_std=3.4648232278140867:scovhsp_sum=146.5:send_avg=160.5:send_max=162.0:send_min=159.0:send_std=2.1213203435596424:send_sum=321.0:sstart_avg=13.5:sstart_max=17.0:sstart_min=10.0:sstart_std=4.949747468305833:sstart_sum=27.0])0:5e-09[&&NHX:Sample_counter=rhizpot3--1||rhiztom1--17||rhiztom2--20||rhiztom3--1:Type_counter=capture--39:besthit_avg=96.17567567567568:besthit_max=99.2:besthit_min=92.9:besthit_std=1.6854615927931358:besthit_sum=3558.5:bitscore_avg=232.7027027027027:bitscore_max=253.0:bitscore_min=185.0:bitscore_std=24.141785887250055:bitscore_sum=8610.0:capture_class_counter=c__Actinomycetia--1||c__Alphaproteobacteria--28||c__Clostridia--4||c__Gammaproteobacteria--6:capture_domain_counter=d__Bacteria--39:capture_family_counter=f__21-64-14--1||f__Burkholderiaceae--1||f__Caulobacteraceae--8||f__Devosiaceae--2||f__Elsteraceae--2||f__Geodermatophilaceae--1||f__Halomonadaceae--1||f__Magnetospirillaceae--8||f__Micropepsaceae--1||f__Oscillospiraceae--4||f__Rhizobiaceae--5||f__Rhodobacteraceae--1||f__Stappiaceae--1||f__Thiobacillaceae--3:capture_genus_counter=g__21-64-14--1||g__Burkholderia--1||g__Caulobacter--5||g__Devosia--2||g__ER4--4||g__Elstera--2||g__Geodermatophilus--1||g__Hoeflea--2||g__Kushneria--1||g__Magnetospirillum--8||g__Neorhizobium--1||g__Palsa-881--3||g__Pararhizobium--2||g__Parasulfuritortus--3||g__Rhizomicrobium--1||g__Roseibium--1||g__Roseivivax--1:capture_order_counter=o__21-64-14--1||o__Burkholderiales--4||o__Caulobacterales--8||o__Elsterales--2||o__Micropepsales--1||o__Mycobacteriales--1||o__Oscillospirales--4||o__Pseudomonadales--1||o__Rhizobiales--8||o__Rhodobacterales--1||o__Rhodospirillales--8:capture_phylum_counter=p__Actinobacteriota--1||p__Firmicutes_A--4||p__Proteobacteria--34:capture_species_counter=s__21-64-14 sp002255365--1||s__Burkholderia mallei--1||s__Caulobacter segnis--5||s__Devosia sp015234425--1||s__Devosia subaequoris--1||s__ER4 sp015068395--4||s__Elstera cyanobacteriorum--2||s__Geodermatophilus ruber--1||s__Hoeflea sp000759435--2||s__Kushneria sinocarnis--1||s__Magnetospirillum sp002435715--8||s__Neorhizobium cellulosilyticum--1||s__Palsa-881 sp018241335--3||s__Pararhizobium sp001424045--2||s__Parasulfuritortus sp013335435--3||s__Rhizomicrobium sp018241025--1||s__Roseibium sp008107755--1||s__Roseivivax halotolerans--1:evalue_avg=6.224334432536983e-62:evalue_max=1.46e-60:evalue_min=1.97e-86:evalue_std=2.486360361406469e-61:evalue_sum=2.3030037400386838e-60:gapopen_avg=0.13513513513513514:gapopen_max=1.0:gapopen_min=0.0:gapopen_std=0.34658349660669086:gapopen_sum=5.0:gtdb_class_counter=:gtdb_domain_counter=:gtdb_family_counter=:gtdb_genus_counter=:gtdb_order_counter=:gtdb_phylum_counter=:gtdb_species_counter=:heptad_counter=MCP-36H--39:lbd_counter=:length_avg=141.94594594594594:length_max=154.0:length_min=109.0:length_std=16.871978652892604:length_sum=5252.0:mismatch_avg=5.54054054054054:mismatch_max=10.0:mismatch_min=1.0:mismatch_std=2.5668246119648668:mismatch_sum=205.0:name=N649665:qcovhsp_avg=99.06486486486486:qcovhsp_max=100.0:qcovhsp_min=97.9:qcovhsp_std=0.6106536644431901:qcovhsp_sum=3665.3999999999996:qend_avg=141.97297297297297:qend_max=154.0:qend_min=109.0:qend_std=16.882743468613953:qend_sum=5253.0:qstart_avg=1.0810810810810811:qstart_max=4.0:qstart_min=1.0:qstart_std=0.493196961916072:qstart_sum=40.0:ref_name_counter=GB_GCA_001899065.1_protein.faa_MKUZ01000024.1_189@PF00015_full_PFAM.591.786--8||GB_GCA_004144345.1_protein.faa_SEEL01000048.1_25@PF00015_full_PFAM.591.793--29:scovhsp_avg=70.63513513513513:scovhsp_max=76.2:scovhsp_min=55.9:scovhsp_std=7.542259321693712:scovhsp_sum=2613.5:send_avg=150.54054054054055:send_max=162.0:send_min=113.0:send_std=18.762543351929477:send_sum=5570.0:sstart_avg=9.675675675675675:sstart_max=30.0:sstart_min=5.0:sstart_std=4.1836590447840045:sstart_sum=358.0])0.493:5e-09[&&NHX:Sample_counter=rhizpot3--1||rhiztom1--17||rhiztom2--21||rhiztom3--1:Type_counter=capture--40:besthit_avg=96.15526315789472:besthit_max=99.2:besthit_min=92.9:besthit_std=1.667284143558837:besthit_sum=3653.8999999999996:bitscore_avg=233.0:bitscore_max=253.0:bitscore_min=185.0:bitscore_std=23.883727356349393:bitscore_sum=8854.0:capture_class_counter=c__Actinomycetia--1||c__Alphaproteobacteria--29||c__Clostridia--4||c__Gammaproteobacteria--6:capture_domain_counter=d__Bacteria--40:capture_family_counter=f__21-64-14--1||f__Burkholderiaceae--1||f__Caulobacteraceae--8||f__Devosiaceae--2||f__Elsteraceae--3||f__Geodermatophilaceae--1||f__Halomonadaceae--1||f__Magnetospirillaceae--8||f__Micropepsaceae--1||f__Oscillospiraceae--4||f__Rhizobiaceae--5||f__Rhodobacteraceae--1||f__Stappiaceae--1||f__Thiobacillaceae--3:capture_genus_counter=g__21-64-14--1||g__Burkholderia--1||g__Caulobacter--5||g__Devosia--2||g__ER4--4||g__Elstera--3||g__Geodermatophilus--1||g__Hoeflea--2||g__Kushneria--1||g__Magnetospirillum--8||g__Neorhizobium--1||g__Palsa-881--3||g__Pararhizobium--2||g__Parasulfuritortus--3||g__Rhizomicrobium--1||g__Roseibium--1||g__Roseivivax--1:capture_order_counter=o__21-64-14--1||o__Burkholderiales--4||o__Caulobacterales--8||o__Elsterales--3||o__Micropepsales--1||o__Mycobacteriales--1||o__Oscillospirales--4||o__Pseudomonadales--1||o__Rhizobiales--8||o__Rhodobacterales--1||o__Rhodospirillales--8:capture_phylum_counter=p__Actinobacteriota--1||p__Firmicutes_A--4||p__Proteobacteria--35:capture_species_counter=s__21-64-14 sp002255365--1||s__Burkholderia mallei--1||s__Caulobacter segnis--5||s__Devosia sp015234425--1||s__Devosia subaequoris--1||s__ER4 sp015068395--4||s__Elstera cyanobacteriorum--3||s__Geodermatophilus ruber--1||s__Hoeflea sp000759435--2||s__Kushneria sinocarnis--1||s__Magnetospirillum sp002435715--8||s__Neorhizobium cellulosilyticum--1||s__Palsa-881 sp018241335--3||s__Pararhizobium sp001424045--2||s__Parasulfuritortus sp013335435--3||s__Rhizomicrobium sp018241025--1||s__Roseibium sp008107755--1||s__Roseivivax halotolerans--1:evalue_avg=6.0605361579965365e-62:evalue_max=1.46e-60:evalue_min=1.97e-86:evalue_std=2.4546084100238747e-61:evalue_sum=2.3030037400386838e-60:gapopen_avg=0.15789473684210525:gapopen_max=1.0:gapopen_min=0.0:gapopen_std=0.36953702147663203:gapopen_sum=6.0:gtdb_class_counter=:gtdb_domain_counter=:gtdb_family_counter=:gtdb_genus_counter=:gtdb_order_counter=:gtdb_phylum_counter=:gtdb_species_counter=:heptad_counter=MCP-36H--40:lbd_counter=:length_avg=142.23684210526315:length_max=154.0:length_min=109.0:length_std=16.73874645848435:length_sum=5405.0:mismatch_avg=5.552631578947368:mismatch_max=10.0:mismatch_min=1.0:mismatch_std=2.5329970329050027:mismatch_sum=211.0:name=N649666:qcovhsp_avg=99.05526315789473:qcovhsp_max=100.0:qcovhsp_min=97.9:qcovhsp_std=0.6052461498012325:qcovhsp_sum=3764.0999999999995:qend_avg=142.23684210526315:qend_max=154.0:qend_min=109.0:qend_std=16.732286657394027:qend_sum=5405.0:qstart_avg=1.0789473684210527:qstart_max=4.0:qstart_min=1.0:qstart_std=0.4866642633922877:qstart_sum=41.0:ref_name_counter=GB_GCA_001899065.1_protein.faa_MKUZ01000024.1_189@PF00015_full_PFAM.591.786--8||GB_GCA_004144345.1_protein.faa_SEEL01000048.1_25@PF00015_full_PFAM.591.793--30:scovhsp_avg=70.76842105263158:scovhsp_max=76.2:scovhsp_min=55.9:scovhsp_std=7.484871417883378:scovhsp_sum=2689.2:send_avg=150.8421052631579:send_max=162.0:send_min=113.0:send_std=18.600386970385312:send_sum=5732.0:sstart_avg=9.68421052631579:sstart_max=30.0:sstart_min=5.0:sstart_std=4.127071228783649:sstart_sum=368.0],(edbc7af8-e34d-4097-a992-fb79adbcb47f_1@MCPsignal.267.400:0.00596126[&&NHX:Sample=rhiztom1:Type=capture:besthit=95.5:bitscore=219.0:capture_class=c__Alphaproteobacteria:capture_domain=d__Bacteria:capture_family=f__Rhizobiaceae:capture_genus=g__Pararhizobium:capture_order=o__Rhizobiales:capture_phylum=p__Proteobacteria:capture_species=s__Pararhizobium sp001424045:evalue=1.92e-73:gapopen=0.0:heptad=MCP-36H:length=133.0:mismatch=6.0:qcovhsp=100.0:qend=133.0:qstart=1.0:ref_name=GB_GCA_004144345.1_protein.faa_SEEL01000048.1_25@PF00015_full_PFAM.591.793:scovhsp=65.8:send=142.0:sstart=10.0],569ce01c-2374-41b2-91fe-9a21348b92e8_6@MCPsignal.206.348:0.00547776[&&NHX:Sample=rhiztom1:Type=capture:besthit=95.8:bitscore=232.0:capture_class=c__Alphaproteobacteria:capture_domain=d__Bacteria:capture_family=f__Rhizobiaceae:capture_genus=g__Pararhizobium:capture_order=o__Rhizobiales:capture_phylum=p__Proteobacteria:capture_species=s__Pararhizobium sp001424045:evalue=1.31e-78:gapopen=0.0:heptad=MCP-36H:length=142.0:mismatch=6.0:qcovhsp=100.0:qend=142.0:qstart=1.0:ref_name=GB_GCA_004144345.1_protein.faa_SEEL01000048.1_25@PF00015_full_PFAM.591.793:scovhsp=70.3:send=151.0:sstart=10.0])0:1.8e-08[&&NHX:Sample_counter=rhiztom1--2:Type_counter=capture--2:besthit_avg=95.65:besthit_max=95.8:besthit_min=95.5:besthit_std=0.21213203435596226:besthit_sum=191.3:bitscore_avg=225.5:bitscore_max=232.0:bitscore_min=219.0:bitscore_std=9.192388155425117:bitscore_sum=451.0:capture_class_counter=c__Alphaproteobacteria--2:capture_domain_counter=d__Bacteria--2:capture_family_counter=f__Rhizobiaceae--2:capture_genus_counter=g__Pararhizobium--2:capture_order_counter=o__Rhizobiales--2:capture_phylum_counter=p__Proteobacteria--2:capture_species_counter=s__Pararhizobium sp001424045--2:evalue_avg=9.6000655e-74:evalue_max=1.92e-73:evalue_min=1.31e-78:evalue_std=1.3576357567793377e-73:evalue_sum=1.9200131e-73:gapopen_avg=0.0:gapopen_max=0.0:gapopen_min=0.0:gapopen_std=0.0:gapopen_sum=0.0:gtdb_class_counter=:gtdb_domain_counter=:gtdb_family_counter=:gtdb_genus_counter=:gtdb_order_counter=:gtdb_phylum_counter=:gtdb_species_counter=:heptad_counter=MCP-36H--2:lbd_counter=:length_avg=137.5:length_max=142.0:length_min=133.0:length_std=6.363961030678928:length_sum=275.0:mismatch_avg=6.0:mismatch_max=6.0:mismatch_min=6.0:mismatch_std=0.0:mismatch_sum=12.0:name=N649669:qcovhsp_avg=100.0:qcovhsp_max=100.0:qcovhsp_min=100.0:qcovhsp_std=0.0:qcovhsp_sum=200.0:qend_avg=137.5:qend_max=142.0:qend_min=133.0:qend_std=6.363961030678928:qend_sum=275.0:qstart_avg=1.0:qstart_max=1.0:qstart_min=1.0:qstart_std=0.0:qstart_sum=2.0:ref_name_counter=GB_GCA_004144345.1_protein.faa_SEEL01000048.1_25@PF00015_full_PFAM.591.793--2:scovhsp_avg=68.05:scovhsp_max=70.3:scovhsp_min=65.8:scovhsp_std=3.181980515339464:scovhsp_sum=136.1:send_avg=146.5:send_max=151.0:send_min=142.0:send_std=6.363961030678928:send_sum=293.0:sstart_avg=10.0:sstart_max=10.0:sstart_min=10.0:sstart_std=0.0:sstart_sum=20.0])0:5e-09[&&NHX:Sample_counter=rhizpot3--1||rhiztom1--19||rhiztom2--21||rhiztom3--1:Type_counter=capture--42:besthit_avg=96.13:besthit_max=99.2:besthit_min=92.9:besthit_std=1.6281498072572402:besthit_sum=3845.2:bitscore_avg=232.625:bitscore_max=253.0:bitscore_min=185.0:bitscore_std=23.36849456985919:bitscore_sum=9305.0:capture_class_counter=c__Actinomycetia--1||c__Alphaproteobacteria--31||c__Clostridia--4||c__Gammaproteobacteria--6:capture_domain_counter=d__Bacteria--42:capture_family_counter=f__21-64-14--1||f__Burkholderiaceae--1||f__Caulobacteraceae--8||f__Devosiaceae--2||f__Elsteraceae--3||f__Geodermatophilaceae--1||f__Halomonadaceae--1||f__Magnetospirillaceae--8||f__Micropepsaceae--1||f__Oscillospiraceae--4||f__Rhizobiaceae--7||f__Rhodobacteraceae--1||f__Stappiaceae--1||f__Thiobacillaceae--3:capture_genus_counter=g__21-64-14--1||g__Burkholderia--1||g__Caulobacter--5||g__Devosia--2||g__ER4--4||g__Elstera--3||g__Geodermatophilus--1||g__Hoeflea--2||g__Kushneria--1||g__Magnetospirillum--8||g__Neorhizobium--1||g__Palsa-881--3||g__Pararhizobium--4||g__Parasulfuritortus--3||g__Rhizomicrobium--1||g__Roseibium--1||g__Roseivivax--1:capture_order_counter=o__21-64-14--1||o__Burkholderiales--4||o__Caulobacterales--8||o__Elsterales--3||o__Micropepsales--1||o__Mycobacteriales--1||o__Oscillospirales--4||o__Pseudomonadales--1||o__Rhizobiales--10||o__Rhodobacterales--1||o__Rhodospirillales--8:capture_phylum_counter=p__Actinobacteriota--1||p__Firmicutes_A--4||p__Proteobacteria--37:capture_species_counter=s__21-64-14 sp002255365--1||s__Burkholderia mallei--1||s__Caulobacter segnis--5||s__Devosia sp015234425--1||s__Devosia subaequoris--1||s__ER4 sp015068395--4||s__Elstera cyanobacteriorum--3||s__Geodermatophilus ruber--1||s__Hoeflea sp000759435--2||s__Kushneria sinocarnis--1||s__Magnetospirillum sp002435715--8||s__Neorhizobium cellulosilyticum--1||s__Palsa-881 sp018241335--3||s__Pararhizobium sp001424045--4||s__Parasulfuritortus sp013335435--3||s__Rhizomicrobium sp018241025--1||s__Roseibium sp008107755--1||s__Roseivivax halotolerans--1:evalue_avg=5.75750935009719e-62:evalue_max=1.46e-60:evalue_min=1.97e-86:evalue_std=2.3945807533841844e-61:evalue_sum=2.303003740038876e-60:gapopen_avg=0.15:gapopen_max=1.0:gapopen_min=0.0:gapopen_std=0.36162028533978946:gapopen_sum=6.0:gtdb_class_counter=:gtdb_domain_counter=:gtdb_family_counter=:gtdb_genus_counter=:gtdb_order_counter=:gtdb_phylum_counter=:gtdb_species_counter=:heptad_counter=MCP-36H--42:lbd_counter=:length_avg=142.0:length_max=154.0:length_min=109.0:length_std=16.36913919388304:length_sum=5680.0:mismatch_avg=5.575:mismatch_max=10.0:mismatch_min=1.0:mismatch_std=2.469168862551703:mismatch_sum=223.0:name=N649670:qcovhsp_avg=99.10249999999999:qcovhsp_max=100.0:qcovhsp_min=97.9:qcovhsp_std=0.6253153050815476:qcovhsp_sum=3964.1:qend_avg=142.0:qend_max=154.0:qend_min=109.0:qend_std=16.362872295033952:qend_sum=5680.0:qstart_avg=1.075:qstart_max=4.0:qstart_min=1.0:qstart_std=0.4743416490252569:qstart_sum=43.0:ref_name_counter=GB_GCA_001899065.1_protein.faa_MKUZ01000024.1_189@PF00015_full_PFAM.591.786--8||GB_GCA_004144345.1_protein.faa_SEEL01000048.1_25@PF00015_full_PFAM.591.793--32:scovhsp_avg=70.63250000000001:scovhsp_max=76.2:scovhsp_min=55.9:scovhsp_std=7.332799077275494:scovhsp_sum=2825.3:send_avg=150.625:send_max=162.0:send_min=113.0:send_std=18.17110625592461:send_sum=6025.0:sstart_avg=9.7:sstart_max=30.0:sstart_min=5.0:sstart_std=4.020460491548519:sstart_sum=388.0])0:5e-09[&&NHX:Sample_counter=rhizpot3--1||rhiztom1--19||rhiztom2--22||rhiztom3--1:Type_counter=capture--43:besthit_avg=96.11463414634147:besthit_max=99.2:besthit_min=92.9:besthit_std=1.6106770277758582:besthit_sum=3940.7000000000003:bitscore_avg=232.26829268292684:bitscore_max=253.0:bitscore_min=185.0:bitscore_std=23.187307293262734:bitscore_sum=9523.0:capture_class_counter=c__Actinomycetia--1||c__Alphaproteobacteria--32||c__Clostridia--4||c__Gammaproteobacteria--6:capture_domain_counter=d__Bacteria--43:capture_family_counter=f__21-64-14--1||f__Burkholderiaceae--1||f__Caulobacteraceae--9||f__Devosiaceae--2||f__Elsteraceae--3||f__Geodermatophilaceae--1||f__Halomonadaceae--1||f__Magnetospirillaceae--8||f__Micropepsaceae--1||f__Oscillospiraceae--4||f__Rhizobiaceae--7||f__Rhodobacteraceae--1||f__Stappiaceae--1||f__Thiobacillaceae--3:capture_genus_counter=g__21-64-14--1||g__Burkholderia--1||g__Caulobacter--5||g__Devosia--2||g__ER4--4||g__Elstera--3||g__Geodermatophilus--1||g__Hoeflea--2||g__Kushneria--1||g__Magnetospirillum--8||g__Neorhizobium--1||g__Palsa-881--4||g__Pararhizobium--4||g__Parasulfuritortus--3||g__Rhizomicrobium--1||g__Roseibium--1||g__Roseivivax--1:capture_order_counter=o__21-64-14--1||o__Burkholderiales--4||o__Caulobacterales--9||o__Elsterales--3||o__Micropepsales--1||o__Mycobacteriales--1||o__Oscillospirales--4||o__Pseudomonadales--1||o__Rhizobiales--10||o__Rhodobacterales--1||o__Rhodospirillales--8:capture_phylum_counter=p__Actinobacteriota--1||p__Firmicutes_A--4||p__Proteobacteria--38:capture_species_counter=s__21-64-14 sp002255365--1||s__Burkholderia mallei--1||s__Caulobacter segnis--5||s__Devosia sp015234425--1||s__Devosia subaequoris--1||s__ER4 sp015068395--4||s__Elstera cyanobacteriorum--3||s__Geodermatophilus ruber--1||s__Hoeflea sp000759435--2||s__Kushneria sinocarnis--1||s__Magnetospirillum sp002435715--8||s__Neorhizobium cellulosilyticum--1||s__Palsa-881 sp018241335--4||s__Pararhizobium sp001424045--4||s__Parasulfuritortus sp013335435--3||s__Rhizomicrobium sp018241025--1||s__Roseibium sp008107755--1||s__Roseivivax halotolerans--1:evalue_avg=5.617082292778412e-62:evalue_max=1.46e-60:evalue_min=1.97e-86:evalue_std=2.3661681387469434e-61:evalue_sum=2.303003740039149e-60:gapopen_avg=0.14634146341463414:gapopen_max=1.0:gapopen_min=0.0:gapopen_std=0.3578390427102734:gapopen_sum=6.0:gtdb_class_counter=:gtdb_domain_counter=:gtdb_family_counter=:gtdb_genus_counter=:gtdb_order_counter=:gtdb_phylum_counter=:gtdb_species_counter=:heptad_counter=MCP-36H--43:lbd_counter=:length_avg=141.7560975609756:length_max=154.0:length_min=109.0:length_std=16.238504376642695:length_sum=5812.0:mismatch_avg=5.585365853658536:mismatch_max=10.0:mismatch_min=1.0:mismatch_std=2.4390121950914634:mismatch_sum=229.0:name=N649671:qcovhsp_avg=99.10487804878046:qcovhsp_max=100.0:qcovhsp_min=97.9:qcovhsp_std=0.6176371181819434:qcovhsp_sum=4063.2999999999993:qend_avg=141.7560975609756:qend_max=154.0:qend_min=109.0:qend_std=16.232345005890057:qend_sum=5812.0:qstart_avg=1.0731707317073171:qstart_max=4.0:qstart_min=1.0:qstart_std=0.46852128566581824:qstart_sum=44.0:ref_name_counter=GB_GCA_001899065.1_protein.faa_MKUZ01000024.1_189@PF00015_full_PFAM.591.786--8||GB_GCA_004144345.1_protein.faa_SEEL01000048.1_25@PF00015_full_PFAM.591.793--33:scovhsp_avg=70.50243902439023:scovhsp_max=76.2:scovhsp_min=55.9:scovhsp_std=7.288294992825074:scovhsp_sum=2890.5999999999995:send_avg=150.53658536585365:send_max=162.0:send_min=113.0:send_std=17.951458939283473:send_sum=6172.0:sstart_avg=9.853658536585366:sstart_max=30.0:sstart_min=5.0:sstart_std=4.089993738441149:sstart_sum=404.0],7b8eddd2-0a7b-4685-bcd8-66589ce807c3_6@MCPsignal.23.159:0.00610745[&&NHX:Sample=rhiztom1:Type=capture:besthit=94.1:bitscore=214.0:capture_class=c__Alphaproteobacteria:capture_domain=d__Bacteria:capture_family=f__Caulobacteraceae:capture_genus=g__Palsa-881:capture_order=o__Caulobacterales:capture_phylum=p__Proteobacteria:capture_species=s__Palsa-881 sp018241335:evalue=2.06e-71:gapopen=1.0:heptad=MCP-36H:length=135.0:mismatch=7.0:qcovhsp=98.5:qend=134.0:qstart=1.0:ref_name=GB_GCA_004144345.1_protein.faa_SEEL01000048.1_25@PF00015_full_PFAM.591.793:scovhsp=66.8:send=162.0:sstart=28.0])0:5e-09[&&NHX:Sample_counter=rhizpot3--1||rhiztom1--20||rhiztom2--22||rhiztom3--1:Type_counter=capture--44:besthit_avg=96.06666666666666:besthit_max=99.2:besthit_min=92.9:besthit_std=1.6210003937145603:besthit_sum=4034.7999999999997:bitscore_avg=231.83333333333334:bitscore_max=253.0:bitscore_min=185.0:bitscore_std=23.07560919753579:bitscore_sum=9737.0:capture_class_counter=c__Actinomycetia--1||c__Alphaproteobacteria--33||c__Clostridia--4||c__Gammaproteobacteria--6:capture_domain_counter=d__Bacteria--44:capture_family_counter=f__21-64-14--1||f__Burkholderiaceae--1||f__Caulobacteraceae--10||f__Devosiaceae--2||f__Elsteraceae--3||f__Geodermatophilaceae--1||f__Halomonadaceae--1||f__Magnetospirillaceae--8||f__Micropepsaceae--1||f__Oscillospiraceae--4||f__Rhizobiaceae--7||f__Rhodobacteraceae--1||f__Stappiaceae--1||f__Thiobacillaceae--3:capture_genus_counter=g__21-64-14--1||g__Burkholderia--1||g__Caulobacter--5||g__Devosia--2||g__ER4--4||g__Elstera--3||g__Geodermatophilus--1||g__Hoeflea--2||g__Kushneria--1||g__Magnetospirillum--8||g__Neorhizobium--1||g__Palsa-881--5||g__Pararhizobium--4||g__Parasulfuritortus--3||g__Rhizomicrobium--1||g__Roseibium--1||g__Roseivivax--1:capture_order_counter=o__21-64-14--1||o__Burkholderiales--4||o__Caulobacterales--10||o__Elsterales--3||o__Micropepsales--1||o__Mycobacteriales--1||o__Oscillospirales--4||o__Pseudomonadales--1||o__Rhizobiales--10||o__Rhodobacterales--1||o__Rhodospirillales--8:capture_phylum_counter=p__Actinobacteriota--1||p__Firmicutes_A--4||p__Proteobacteria--39:capture_species_counter=s__21-64-14 sp002255365--1||s__Burkholderia mallei--1||s__Caulobacter segnis--5||s__Devosia sp015234425--1||s__Devosia subaequoris--1||s__ER4 sp015068395--4||s__Elstera cyanobacteriorum--3||s__Geodermatophilus ruber--1||s__Hoeflea sp000759435--2||s__Kushneria sinocarnis--1||s__Magnetospirillum sp002435715--8||s__Neorhizobium cellulosilyticum--1||s__Palsa-881 sp018241335--5||s__Pararhizobium sp001424045--4||s__Parasulfuritortus sp013335435--3||s__Rhizomicrobium sp018241025--1||s__Roseibium sp008107755--1||s__Roseivivax halotolerans--1:evalue_avg=5.483342238237497e-62:evalue_max=1.46e-60:evalue_min=1.97e-86:evalue_std=2.3387409072370064e-61:evalue_sum=2.303003740059749e-60:gapopen_avg=0.16666666666666666:gapopen_max=1.0:gapopen_min=0.0:gapopen_std=0.3771954702329121:gapopen_sum=7.0:gtdb_class_counter=:gtdb_domain_counter=:gtdb_family_counter=:gtdb_genus_counter=:gtdb_order_counter=:gtdb_phylum_counter=:gtdb_species_counter=:heptad_counter=MCP-36H--44:lbd_counter=:length_avg=141.5952380952381:length_max=154.0:length_min=109.0:length_std=16.073094506506788:length_sum=5947.0:mismatch_avg=5.619047619047619:mismatch_max=10.0:mismatch_min=1.0:mismatch_std=2.418953421670972:mismatch_sum=236.0:name=N649673:qcovhsp_avg=99.09047619047617:qcovhsp_max=100.0:qcovhsp_min=97.9:qcovhsp_std=0.6171569448213554:qcovhsp_sum=4161.799999999999:qend_avg=141.57142857142858:qend_max=154.0:qend_min=109.0:qend_std=16.0777726541696:qend_sum=5946.0:qstart_avg=1.0714285714285714:qstart_max=4.0:qstart_min=1.0:qstart_std=0.4629100498862758:qstart_sum=45.0:ref_name_counter=GB_GCA_001899065.1_protein.faa_MKUZ01000024.1_189@PF00015_full_PFAM.591.786--8||GB_GCA_004144345.1_protein.faa_SEEL01000048.1_25@PF00015_full_PFAM.591.793--34:scovhsp_avg=70.41428571428571:scovhsp_max=76.2:scovhsp_min=55.9:scovhsp_std=7.221498102416535:scovhsp_sum=2957.3999999999996:send_avg=150.8095238095238:send_max=162.0:send_min=113.0:send_std=17.819197780029537:send_sum=6334.0:sstart_avg=10.285714285714286:sstart_max=30.0:sstart_min=5.0:sstart_std=4.91531064589458:sstart_sum=432.0],ebcd1028-3c6c-43f1-a70d-af30a54a26a8_4@MCPsignal.24.164:5e-09[&&NHX:Sample=rhiztom1:Type=capture:besthit=95.7:bitscore=228.0:capture_class=c__Alphaproteobacteria:capture_domain=d__Bacteria:capture_family=f__Micropepsaceae:capture_genus=g__Rhizomicrobium:capture_order=o__Micropepsales:capture_phylum=p__Proteobacteria:capture_species=s__Rhizomicrobium sp018241025:evalue=8.09e-77:gapopen=0.0:heptad=MCP-36H:length=138.0:mismatch=6.0:qcovhsp=98.6:qend=138.0:qstart=1.0:ref_name=GB_GCA_004144345.1_protein.faa_SEEL01000048.1_25@PF00015_full_PFAM.591.793:scovhsp=68.3:send=162.0:sstart=25.0])0.944:5e-09[&&NHX:Sample_counter=rhizpot3--1||rhiztom1--21||rhiztom2--22||rhiztom3--1:Type_counter=capture--45:besthit_avg=96.05813953488372:besthit_max=99.2:besthit_min=92.9:besthit_std=1.6025623170617858:besthit_sum=4130.5:bitscore_avg=231.74418604651163:bitscore_max=253.0:bitscore_min=185.0:bitscore_std=22.806737750535593:bitscore_sum=9965.0:capture_class_counter=c__Actinomycetia--1||c__Alphaproteobacteria--34||c__Clostridia--4||c__Gammaproteobacteria--6:capture_domain_counter=d__Bacteria--45:capture_family_counter=f__21-64-14--1||f__Burkholderiaceae--1||f__Caulobacteraceae--10||f__Devosiaceae--2||f__Elsteraceae--3||f__Geodermatophilaceae--1||f__Halomonadaceae--1||f__Magnetospirillaceae--8||f__Micropepsaceae--2||f__Oscillospiraceae--4||f__Rhizobiaceae--7||f__Rhodobacteraceae--1||f__Stappiaceae--1||f__Thiobacillaceae--3:capture_genus_counter=g__21-64-14--1||g__Burkholderia--1||g__Caulobacter--5||g__Devosia--2||g__ER4--4||g__Elstera--3||g__Geodermatophilus--1||g__Hoeflea--2||g__Kushneria--1||g__Magnetospirillum--8||g__Neorhizobium--1||g__Palsa-881--5||g__Pararhizobium--4||g__Parasulfuritortus--3||g__Rhizomicrobium--2||g__Roseibium--1||g__Roseivivax--1:capture_order_counter=o__21-64-14--1||o__Burkholderiales--4||o__Caulobacterales--10||o__Elsterales--3||o__Micropepsales--2||o__Mycobacteriales--1||o__Oscillospirales--4||o__Pseudomonadales--1||o__Rhizobiales--10||o__Rhodobacterales--1||o__Rhodospirillales--8:capture_phylum_counter=p__Actinobacteriota--1||p__Firmicutes_A--4||p__Proteobacteria--40:capture_species_counter=s__21-64-14 sp002255365--1||s__Burkholderia mallei--1||s__Caulobacter segnis--5||s__Devosia sp015234425--1||s__Devosia subaequoris--1||s__ER4 sp015068395--4||s__Elstera cyanobacteriorum--3||s__Geodermatophilus ruber--1||s__Hoeflea sp000759435--2||s__Kushneria sinocarnis--1||s__Magnetospirillum sp002435715--8||s__Neorhizobium cellulosilyticum--1||s__Palsa-881 sp018241335--5||s__Pararhizobium sp001424045--4||s__Parasulfuritortus sp013335435--3||s__Rhizomicrobium sp018241025--2||s__Roseibium sp008107755--1||s__Roseivivax halotolerans--1:evalue_avg=5.355822651301743e-62:evalue_max=1.46e-60:evalue_min=1.97e-86:evalue_std=2.312243542351695e-61:evalue_sum=2.3030037400597491e-60:gapopen_avg=0.16279069767441862:gapopen_max=1.0:gapopen_min=0.0:gapopen_std=0.3735436838188142:gapopen_sum=7.0:gtdb_class_counter=:gtdb_domain_counter=:gtdb_family_counter=:gtdb_genus_counter=:gtdb_order_counter=:gtdb_phylum_counter=:gtdb_species_counter=:heptad_counter=MCP-36H--45:lbd_counter=:length_avg=141.51162790697674:length_max=154.0:length_min=109.0:length_std=15.890056928519284:length_sum=6085.0:mismatch_avg=5.627906976744186:mismatch_max=10.0:mismatch_min=1.0:mismatch_std=2.3906888408987452:mismatch_sum=242.0:name=N649675:qcovhsp_avg=99.07906976744185:qcovhsp_max=100.0:qcovhsp_min=97.9:qcovhsp_std=0.6143359324292799:qcovhsp_sum=4260.4:qend_avg=141.48837209302326:qend_max=154.0:qend_min=109.0:qend_std=15.894551466915976:qend_sum=6084.0:qstart_avg=1.069767441860465:qstart_max=4.0:qstart_min=1.0:qstart_std=0.4574957109978139:qstart_sum=46.0:ref_name_counter=GB_GCA_001899065.1_protein.faa_MKUZ01000024.1_189@PF00015_full_PFAM.591.786--8||GB_GCA_004144345.1_protein.faa_SEEL01000048.1_25@PF00015_full_PFAM.591.793--35:scovhsp_avg=70.36511627906977:scovhsp_max=76.2:scovhsp_min=55.9:scovhsp_std=7.142291339716924:scovhsp_sum=3025.7:send_avg=151.06976744186048:send_max=162.0:send_min=113.0:send_std=17.688300342097545:send_sum=6496.0:sstart_avg=10.627906976744185:sstart_max=30.0:sstart_min=5.0:sstart_std=5.349780840255018:sstart_sum=457.0])0:5e-09[&&NHX:Sample_counter=rhizpot3--1||rhiztom1--21||rhiztom2--23||rhiztom3--2:Type_counter=capture--47:besthit_avg=96.02222222222223:besthit_max=99.2:besthit_min=92.9:besthit_std=1.5776692948905353:besthit_sum=4321.0:bitscore_avg=231.95555555555555:bitscore_max=253.0:bitscore_min=185.0:bitscore_std=22.39618022987154:bitscore_sum=10438.0:capture_class_counter=c__Actinomycetia--1||c__Alphaproteobacteria--36||c__Clostridia--4||c__Gammaproteobacteria--6:capture_domain_counter=d__Bacteria--47:capture_family_counter=f__21-64-14--1||f__Burkholderiaceae--1||f__Caulobacteraceae--11||f__Devosiaceae--2||f__Elsteraceae--3||f__Geodermatophilaceae--1||f__Halomonadaceae--1||f__Magnetospirillaceae--8||f__Micropepsaceae--2||f__Oscillospiraceae--4||f__Rhizobiaceae--8||f__Rhodobacteraceae--1||f__Stappiaceae--1||f__Thiobacillaceae--3:capture_genus_counter=g__21-64-14--1||g__Burkholderia--1||g__Caulobacter--5||g__Devosia--2||g__ER4--4||g__Elstera--3||g__Geodermatophilus--1||g__Hoeflea--2||g__Kushneria--1||g__Magnetospirillum--8||g__Neorhizobium--1||g__Palsa-881--6||g__Pararhizobium--5||g__Parasulfuritortus--3||g__Rhizomicrobium--2||g__Roseibium--1||g__Roseivivax--1:capture_order_counter=o__21-64-14--1||o__Burkholderiales--4||o__Caulobacterales--11||o__Elsterales--3||o__Micropepsales--2||o__Mycobacteriales--1||o__Oscillospirales--4||o__Pseudomonadales--1||o__Rhizobiales--11||o__Rhodobacterales--1||o__Rhodospirillales--8:capture_phylum_counter=p__Actinobacteriota--1||p__Firmicutes_A--4||p__Proteobacteria--42:capture_species_counter=s__21-64-14 sp002255365--1||s__Burkholderia mallei--1||s__Caulobacter segnis--5||s__Devosia sp015234425--1||s__Devosia subaequoris--1||s__ER4 sp015068395--4||s__Elstera cyanobacteriorum--3||s__Geodermatophilus ruber--1||s__Hoeflea sp000759435--2||s__Kushneria sinocarnis--1||s__Magnetospirillum sp002435715--8||s__Neorhizobium cellulosilyticum--1||s__Palsa-881 sp018241335--6||s__Pararhizobium sp001424045--5||s__Parasulfuritortus sp013335435--3||s__Rhizomicrobium sp018241025--2||s__Roseibium sp008107755--1||s__Roseivivax halotolerans--1:evalue_avg=5.117786089021665e-62:evalue_max=1.46e-60:evalue_min=1.97e-86:evalue_std=2.26183728343987e-61:evalue_sum=2.3030037400597491e-60:gapopen_avg=0.17777777777777778:gapopen_max=1.0:gapopen_min=0.0:gapopen_std=0.3866457674602808:gapopen_sum=8.0:gtdb_class_counter=:gtdb_domain_counter=:gtdb_family_counter=:gtdb_genus_counter=:gtdb_order_counter=:gtdb_phylum_counter=:gtdb_species_counter=:heptad_counter=MCP-36H--47:lbd_counter=:length_avg=141.7111111111111:length_max=154.0:length_min=109.0:length_std=15.646118052124308:length_sum=6377.0:mismatch_avg=5.666666666666667:mismatch_max=10.0:mismatch_min=1.0:mismatch_std=2.345207879911715:mismatch_sum=255.0:name=N649676:qcovhsp_avg=99.04444444444442:qcovhsp_max=100.0:qcovhsp_min=97.9:qcovhsp_std=0.6276056794587566:qcovhsp_sum=4456.999999999999:qend_avg=141.6888888888889:qend_max=154.0:qend_min=109.0:qend_std=15.650765624929175:qend_sum=6376.0:qstart_avg=1.0666666666666667:qstart_max=4.0:qstart_min=1.0:qstart_std=0.4472135954999581:qstart_sum=48.0:ref_name_counter=GB_GCA_001899065.1_protein.faa_MKUZ01000024.1_189@PF00015_full_PFAM.591.786--8||GB_GCA_004144345.1_protein.faa_SEEL01000048.1_25@PF00015_full_PFAM.591.793--37:scovhsp_avg=70.43777777777777:scovhsp_max=76.2:scovhsp_min=55.9:scovhsp_std=7.030785837653534:scovhsp_sum=3169.7:send_avg=151.22222222222223:send_max=162.0:send_min=113.0:send_std=17.370153200885195:send_sum=6805.0:sstart_avg=10.6:sstart_max=30.0:sstart_min=5.0:sstart_std=5.228418846684304:sstart_sum=477.0])0:5e-09[&&NHX:Sample_counter=rhizpot3--1||rhiztom1--21||rhiztom2--24||rhiztom3--2:Type_counter=capture--48:besthit_avg=96.01086956521739:besthit_max=99.2:besthit_min=92.9:besthit_std=1.5619401412445078:besthit_sum=4416.5:bitscore_avg=231.67391304347825:bitscore_max=253.0:bitscore_min=185.0:bitscore_std=22.228164664403273:bitscore_sum=10657.0:capture_class_counter=c__Actinomycetia--1||c__Alphaproteobacteria--37||c__Clostridia--4||c__Gammaproteobacteria--6:capture_domain_counter=d__Bacteria--48:capture_family_counter=f__21-64-14--1||f__Burkholderiaceae--1||f__Caulobacteraceae--11||f__Devosiaceae--2||f__Elsteraceae--4||f__Geodermatophilaceae--1||f__Halomonadaceae--1||f__Magnetospirillaceae--8||f__Micropepsaceae--2||f__Oscillospiraceae--4||f__Rhizobiaceae--8||f__Rhodobacteraceae--1||f__Stappiaceae--1||f__Thiobacillaceae--3:capture_genus_counter=g__21-64-14--1||g__Burkholderia--1||g__Caulobacter--5||g__Devosia--2||g__ER4--4||g__Elstera--4||g__Geodermatophilus--1||g__Hoeflea--2||g__Kushneria--1||g__Magnetospirillum--8||g__Neorhizobium--1||g__Palsa-881--6||g__Pararhizobium--5||g__Parasulfuritortus--3||g__Rhizomicrobium--2||g__Roseibium--1||g__Roseivivax--1:capture_order_counter=o__21-64-14--1||o__Burkholderiales--4||o__Caulobacterales--11||o__Elsterales--4||o__Micropepsales--2||o__Mycobacteriales--1||o__Oscillospirales--4||o__Pseudomonadales--1||o__Rhizobiales--11||o__Rhodobacterales--1||o__Rhodospirillales--8:capture_phylum_counter=p__Actinobacteriota--1||p__Firmicutes_A--4||p__Proteobacteria--43:capture_species_counter=s__21-64-14 sp002255365--1||s__Burkholderia mallei--1||s__Caulobacter segnis--5||s__Devosia sp015234425--1||s__Devosia subaequoris--1||s__ER4 sp015068395--4||s__Elstera cyanobacteriorum--4||s__Geodermatophilus ruber--1||s__Hoeflea sp000759435--2||s__Kushneria sinocarnis--1||s__Magnetospirillum sp002435715--8||s__Neorhizobium cellulosilyticum--1||s__Palsa-881 sp018241335--6||s__Pararhizobium sp001424045--5||s__Parasulfuritortus sp013335435--3||s__Rhizomicrobium sp018241025--2||s__Roseibium sp008107755--1||s__Roseivivax halotolerans--1:evalue_avg=5.006529869695403e-62:evalue_max=1.46e-60:evalue_min=1.97e-86:evalue_std=2.2378371053149278e-61:evalue_sum=2.303003740059885e-60:gapopen_avg=0.17391304347826086:gapopen_max=1.0:gapopen_min=0.0:gapopen_std=0.3832230465168327:gapopen_sum=8.0:gtdb_class_counter=:gtdb_domain_counter=:gtdb_family_counter=:gtdb_genus_counter=:gtdb_order_counter=:gtdb_phylum_counter=:gtdb_species_counter=:heptad_counter=MCP-36H--48:lbd_counter=:length_avg=141.52173913043478:length_max=154.0:length_min=109.0:length_std=15.52451699793986:length_sum=6510.0:mismatch_avg=5.673913043478261:mismatch_max=10.0:mismatch_min=1.0:mismatch_std=2.319524355706354:mismatch_sum=261.0:name=N649677:qcovhsp_avg=99.06521739130433:qcovhsp_max=100.0:qcovhsp_min=97.9:qcovhsp_std=0.636384716383396:qcovhsp_sum=4556.999999999999:qend_avg=141.5:qend_max=154.0:qend_min=109.0:qend_std=15.528826241684992:qend_sum=6509.0:qstart_avg=1.065217391304348:qstart_max=4.0:qstart_min=1.0:qstart_std=0.44232586846469163:qstart_sum=49.0:ref_name_counter=GB_GCA_001899065.1_protein.faa_MKUZ01000024.1_189@PF00015_full_PFAM.591.786--8||GB_GCA_004144345.1_protein.faa_SEEL01000048.1_25@PF00015_full_PFAM.591.793--38:scovhsp_avg=70.33695652173913:scovhsp_max=76.2:scovhsp_min=55.9:scovhsp_std=6.98577471073744:scovhsp_sum=3235.5:send_avg=151.02173913043478:send_max=162.0:send_min=113.0:send_std=17.22980509393183:send_sum=6947.0:sstart_avg=10.58695652173913:sstart_max=30.0:sstart_min=5.0:sstart_std=5.170755745134884:sstart_sum=487.0])0.426:5e-09[&&NHX:Sample_counter=rhizpot3--1||rhiztom1--22||rhiztom2--24||rhiztom3--2:Type_counter=capture--49:besthit_avg=95.99999999999999:besthit_max=99.2:besthit_min=92.9:besthit_std=1.546665417290848:besthit_sum=4511.999999999999:bitscore_avg=231.40425531914894:bitscore_max=253.0:bitscore_min=185.0:bitscore_std=22.062815042182827:bitscore_sum=10876.0:capture_class_counter=c__Actinomycetia--1||c__Alphaproteobacteria--38||c__Clostridia--4||c__Gammaproteobacteria--6:capture_domain_counter=d__Bacteria--49:capture_family_counter=f__21-64-14--1||f__Burkholderiaceae--1||f__Caulobacteraceae--11||f__Devosiaceae--2||f__Elsteraceae--5||f__Geodermatophilaceae--1||f__Halomonadaceae--1||f__Magnetospirillaceae--8||f__Micropepsaceae--2||f__Oscillospiraceae--4||f__Rhizobiaceae--8||f__Rhodobacteraceae--1||f__Stappiaceae--1||f__Thiobacillaceae--3:capture_genus_counter=g__21-64-14--1||g__Burkholderia--1||g__Caulobacter--5||g__Devosia--2||g__ER4--4||g__Elstera--5||g__Geodermatophilus--1||g__Hoeflea--2||g__Kushneria--1||g__Magnetospirillum--8||g__Neorhizobium--1||g__Palsa-881--6||g__Pararhizobium--5||g__Parasulfuritortus--3||g__Rhizomicrobium--2||g__Roseibium--1||g__Roseivivax--1:capture_order_counter=o__21-64-14--1||o__Burkholderiales--4||o__Caulobacterales--11||o__Elsterales--5||o__Micropepsales--2||o__Mycobacteriales--1||o__Oscillospirales--4||o__Pseudomonadales--1||o__Rhizobiales--11||o__Rhodobacterales--1||o__Rhodospirillales--8:capture_phylum_counter=p__Actinobacteriota--1||p__Firmicutes_A--4||p__Proteobacteria--44:capture_species_counter=s__21-64-14 sp002255365--1||s__Burkholderia mallei--1||s__Caulobacter segnis--5||s__Devosia sp015234425--1||s__Devosia subaequoris--1||s__ER4 sp015068395--4||s__Elstera cyanobacteriorum--5||s__Geodermatophilus ruber--1||s__Hoeflea sp000759435--2||s__Kushneria sinocarnis--1||s__Magnetospirillum sp002435715--8||s__Neorhizobium cellulosilyticum--1||s__Palsa-881 sp018241335--6||s__Pararhizobium sp001424045--5||s__Parasulfuritortus sp013335435--3||s__Rhizomicrobium sp018241025--2||s__Roseibium sp008107755--1||s__Roseivivax halotolerans--1:evalue_avg=4.9000079575745365e-62:evalue_max=1.46e-60:evalue_min=1.97e-86:evalue_std=2.214583537787465e-61:evalue_sum=2.303003740060032e-60:gapopen_avg=0.1702127659574468:gapopen_max=1.0:gapopen_min=0.0:gapopen_std=0.3798826441307214:gapopen_sum=8.0:gtdb_class_counter=:gtdb_domain_counter=:gtdb_family_counter=:gtdb_genus_counter=:gtdb_order_counter=:gtdb_phylum_counter=:gtdb_species_counter=:heptad_counter=MCP-36H--49:lbd_counter=:length_avg=141.3404255319149:length_max=154.0:length_min=109.0:length_std=15.40507623246408:length_sum=6643.0:mismatch_avg=5.680851063829787:mismatch_max=10.0:mismatch_min=1.0:mismatch_std=2.294666623306839:mismatch_sum=267.0:name=N649678:qcovhsp_avg=99.05319148936168:qcovhsp_max=100.0:qcovhsp_min=97.9:qcovhsp_std=0.6348060518018508:qcovhsp_sum=4655.499999999999:qend_avg=141.31914893617022:qend_max=154.0:qend_min=109.0:qend_std=15.409069016510916:qend_sum=6642.0:qstart_avg=1.0638297872340425:qstart_max=4.0:qstart_min=1.0:qstart_std=0.43759497449368345:qstart_sum=50.0:ref_name_counter=GB_GCA_001899065.1_protein.faa_MKUZ01000024.1_189@PF00015_full_PFAM.591.786--8||GB_GCA_004144345.1_protein.faa_SEEL01000048.1_25@PF00015_full_PFAM.591.793--39:scovhsp_avg=70.2404255319149:scovhsp_max=76.2:scovhsp_min=55.9:scovhsp_std=6.9410455162363265:scovhsp_sum=3301.3:send_avg=151.25531914893617:send_max=162.0:send_min=113.0:send_std=17.11656721616501:send_sum=7109.0:sstart_avg=11.0:sstart_max=30.0:sstart_min=5.0:sstart_std=5.845845793679325:sstart_sum=517.0],(b495be67-601d-4f9b-9cda-71258c3a355a_5@MCPsignal.31.186:0.00129753[&&NHX:Sample=rhiztom1:Type=capture:besthit=95.4:bitscore=250.0:capture_class=c__Alphaproteobacteria:capture_domain=d__Bacteria:capture_family=f__Magnetospirillaceae:capture_genus=g__Magnetospirillum:capture_order=o__Rhodospirillales:capture_phylum=p__Proteobacteria:capture_species=s__Magnetospirillum sp002435715:evalue=2.2e-85:gapopen=0.0:heptad=MCP-36H:length=153.0:mismatch=7.0:qcovhsp=98.7:qend=153.0:qstart=1.0:ref_name=GB_GCA_004144345.1_protein.faa_SEEL01000048.1_25@PF00015_full_PFAM.591.793:scovhsp=75.7:send=162.0:sstart=10.0],(e61c6047-9ab8-48ed-b098-ff4deef3a651_3@MCPsignal.241.396:5e-09[&&NHX:Sample=rhiztom1:Type=capture:besthit=95.4:bitscore=249.0:capture_class=c__Alphaproteobacteria:capture_domain=d__Bacteria:capture_family=f__Rhizobiaceae:capture_genus=g__Pararhizobium:capture_order=o__Rhizobiales:capture_phylum=p__Proteobacteria:capture_species=s__Pararhizobium sp001424045:evalue=3.13e-85:gapopen=0.0:heptad=MCP-36H:length=153.0:mismatch=7.0:qcovhsp=98.7:qend=153.0:qstart=1.0:ref_name=GB_GCA_004144345.1_protein.faa_SEEL01000048.1_25@PF00015_full_PFAM.591.793:scovhsp=75.7:send=162.0:sstart=10.0],(a12d3c45-0541-49d4-ba45-8af29311fb51_1@MCPsignal.185.327:5e-09[&&NHX:Sample=rhiztom2:Type=capture:besthit=95.8:bitscore=231.0:capture_class=c__Alphaproteobacteria:capture_domain=d__Bacteria:capture_family=f__Caulobacteraceae:capture_genus=g__Caulobacter:capture_order=o__Caulobacterales:capture_phylum=p__Proteobacteria:capture_species=s__Caulobacter segnis:evalue=2.64e-78:gapopen=0.0:heptad=MCP-36H:length=142.0:mismatch=6.0:qcovhsp=100.0:qend=142.0:qstart=1.0:ref_name=GB_GCA_004144345.1_protein.faa_SEEL01000048.1_25@PF00015_full_PFAM.591.793:scovhsp=70.3:send=151.0:sstart=10.0],f8f32d50-69e5-45de-8e83-c6ce06bc791b_3@MCPsignal.164.262:0.0157943[&&NHX:Sample=rhiztom1:Type=capture:capture_class=c__Phycisphaerae:capture_domain=d__Bacteria:capture_family=f__SG8-4:capture_genus=g__PLanc-01:capture_order=o__Sedimentisphaerales:capture_phylum=p__Planctomycetota:capture_species=s__PLanc-01 sp012517265:heptad=MCP-36H])0:6e-09[&&NHX:Sample_counter=rhiztom1--1||rhiztom2--1:Type_counter=capture--2:besthit_avg=95.8:besthit_max=95.8:besthit_min=95.8:besthit_std=0:besthit_sum=95.8:bitscore_avg=231.0:bitscore_max=231.0:bitscore_min=231.0:bitscore_std=0:bitscore_sum=231.0:capture_class_counter=c__Alphaproteobacteria--1||c__Phycisphaerae--1:capture_domain_counter=d__Bacteria--2:capture_family_counter=f__Caulobacteraceae--1||f__SG8-4--1:capture_genus_counter=g__Caulobacter--1||g__PLanc-01--1:capture_order_counter=o__Caulobacterales--1||o__Sedimentisphaerales--1:capture_phylum_counter=p__Planctomycetota--1||p__Proteobacteria--1:capture_species_counter=s__Caulobacter segnis--1||s__PLanc-01 sp012517265--1:evalue_avg=2.64e-78:evalue_max=2.64e-78:evalue_min=2.64e-78:evalue_std=0:evalue_sum=2.64e-78:gapopen_avg=0.0:gapopen_max=0.0:gapopen_min=0.0:gapopen_std=0:gapopen_sum=0.0:gtdb_class_counter=:gtdb_domain_counter=:gtdb_family_counter=:gtdb_genus_counter=:gtdb_order_counter=:gtdb_phylum_counter=:gtdb_species_counter=:heptad_counter=MCP-36H--2:lbd_counter=:length_avg=142.0:length_max=142.0:length_min=142.0:length_std=0:length_sum=142.0:mismatch_avg=6.0:mismatch_max=6.0:mismatch_min=6.0:mismatch_std=0:mismatch_sum=6.0:name=N649683:qcovhsp_avg=100.0:qcovhsp_max=100.0:qcovhsp_min=100.0:qcovhsp_std=0:qcovhsp_sum=100.0:qend_avg=142.0:qend_max=142.0:qend_min=142.0:qend_std=0:qend_sum=142.0:qstart_avg=1.0:qstart_max=1.0:qstart_min=1.0:qstart_std=0:qstart_sum=1.0:ref_name_counter=GB_GCA_004144345.1_protein.faa_SEEL01000048.1_25@PF00015_full_PFAM.591.793--1:scovhsp_avg=70.3:scovhsp_max=70.3:scovhsp_min=70.3:scovhsp_std=0:scovhsp_sum=70.3:send_avg=151.0:send_max=151.0:send_min=151.0:send_std=0:send_sum=151.0:sstart_avg=10.0:sstart_max=10.0:sstart_min=10.0:sstart_std=0:sstart_sum=10.0])0.939:0.0042541[&&NHX:Sample_counter=rhiztom1--2||rhiztom2--1:Type_counter=capture--3:besthit_avg=95.6:besthit_max=95.8:besthit_min=95.4:besthit_std=0.282842712474613:besthit_sum=191.2:bitscore_avg=240.0:bitscore_max=249.0:bitscore_min=231.0:bitscore_std=12.727922061357855:bitscore_sum=480.0:capture_class_counter=c__Alphaproteobacteria--2||c__Phycisphaerae--1:capture_domain_counter=d__Bacteria--3:capture_family_counter=f__Caulobacteraceae--1||f__Rhizobiaceae--1||f__SG8-4--1:capture_genus_counter=g__Caulobacter--1||g__PLanc-01--1||g__Pararhizobium--1:capture_order_counter=o__Caulobacterales--1||o__Rhizobiales--1||o__Sedimentisphaerales--1:capture_phylum_counter=p__Planctomycetota--1||p__Proteobacteria--2:capture_species_counter=s__Caulobacter segnis--1||s__PLanc-01 sp012517265--1||s__Pararhizobium sp001424045--1:evalue_avg=1.3200001565e-78:evalue_max=2.64e-78:evalue_min=3.13e-85:evalue_std=1.8667616810080627e-78:evalue_sum=2.640000313e-78:gapopen_avg=0.0:gapopen_max=0.0:gapopen_min=0.0:gapopen_std=0.0:gapopen_sum=0.0:gtdb_class_counter=:gtdb_domain_counter=:gtdb_family_counter=:gtdb_genus_counter=:gtdb_order_counter=:gtdb_phylum_counter=:gtdb_species_counter=:heptad_counter=MCP-36H--3:lbd_counter=:length_avg=147.5:length_max=153.0:length_min=142.0:length_std=7.7781745930520225:length_sum=295.0:mismatch_avg=6.5:mismatch_max=7.0:mismatch_min=6.0:mismatch_std=0.7071067811865476:mismatch_sum=13.0:name=N649684:qcovhsp_avg=99.35:qcovhsp_max=100.0:qcovhsp_min=98.7:qcovhsp_std=0.9192388155425097:qcovhsp_sum=198.7:qend_avg=147.5:qend_max=153.0:qend_min=142.0:qend_std=7.7781745930520225:qend_sum=295.0:qstart_avg=1.0:qstart_max=1.0:qstart_min=1.0:qstart_std=0.0:qstart_sum=2.0:ref_name_counter=GB_GCA_004144345.1_protein.faa_SEEL01000048.1_25@PF00015_full_PFAM.591.793--2:scovhsp_avg=73.0:scovhsp_max=75.7:scovhsp_min=70.3:scovhsp_std=3.8183766184073606:scovhsp_sum=146.0:send_avg=156.5:send_max=162.0:send_min=151.0:send_std=7.7781745930520225:send_sum=313.0:sstart_avg=10.0:sstart_max=10.0:sstart_min=10.0:sstart_std=0.0:sstart_sum=20.0])0.939:0.00433514[&&NHX:Sample_counter=rhiztom1--3||rhiztom2--1:Type_counter=capture--4:besthit_avg=95.53333333333335:besthit_max=95.8:besthit_min=95.4:besthit_std=0.23094010767584536:besthit_sum=286.6:bitscore_avg=243.33333333333334:bitscore_max=250.0:bitscore_min=231.0:bitscore_std=10.692676621563626:bitscore_sum=730.0:capture_class_counter=c__Alphaproteobacteria--3||c__Phycisphaerae--1:capture_domain_counter=d__Bacteria--4:capture_family_counter=f__Caulobacteraceae--1||f__Magnetospirillaceae--1||f__Rhizobiaceae--1||f__SG8-4--1:capture_genus_counter=g__Caulobacter--1||g__Magnetospirillum--1||g__PLanc-01--1||g__Pararhizobium--1:capture_order_counter=o__Caulobacterales--1||o__Rhizobiales--1||o__Rhodospirillales--1||o__Sedimentisphaerales--1:capture_phylum_counter=p__Planctomycetota--1||p__Proteobacteria--3:capture_species_counter=s__Caulobacter segnis--1||s__Magnetospirillum sp002435715--1||s__PLanc-01 sp012517265--1||s__Pararhizobium sp001424045--1:evalue_avg=8.800001776666666e-79:evalue_max=2.64e-78:evalue_min=2.2e-85:evalue_std=1.5242045567967661e-78:evalue_sum=2.640000533e-78:gapopen_avg=0.0:gapopen_max=0.0:gapopen_min=0.0:gapopen_std=0.0:gapopen_sum=0.0:gtdb_class_counter=:gtdb_domain_counter=:gtdb_family_counter=:gtdb_genus_counter=:gtdb_order_counter=:gtdb_phylum_counter=:gtdb_species_counter=:heptad_counter=MCP-36H--4:lbd_counter=:length_avg=149.33333333333334:length_max=153.0:length_min=142.0:length_std=6.350852961085883:length_sum=448.0:mismatch_avg=6.666666666666667:mismatch_max=7.0:mismatch_min=6.0:mismatch_std=0.5773502691896258:mismatch_sum=20.0:name=N649685:qcovhsp_avg=99.13333333333333:qcovhsp_max=100.0:qcovhsp_min=98.7:qcovhsp_std=0.7505553499465119:qcovhsp_sum=297.4:qend_avg=149.33333333333334:qend_max=153.0:qend_min=142.0:qend_std=6.350852961085883:qend_sum=448.0:qstart_avg=1.0:qstart_max=1.0:qstart_min=1.0:qstart_std=0.0:qstart_sum=3.0:ref_name_counter=GB_GCA_004144345.1_protein.faa_SEEL01000048.1_25@PF00015_full_PFAM.591.793--3:scovhsp_avg=73.89999999999999:scovhsp_max=75.7:scovhsp_min=70.3:scovhsp_std=3.117691453623982:scovhsp_sum=221.7:send_avg=158.33333333333334:send_max=162.0:send_min=151.0:send_std=6.350852961085883:send_sum=475.0:sstart_avg=10.0:sstart_max=10.0:sstart_min=10.0:sstart_std=0.0:sstart_sum=30.0])0:5e-09[&&NHX:Sample_counter=rhizpot3--1||rhiztom1--25||rhiztom2--25||rhiztom3--2:Type_counter=capture--53:besthit_avg=95.972:besthit_max=99.2:besthit_min=92.9:besthit_std=1.5034708144144049:besthit_sum=4798.599999999999:bitscore_avg=232.12:bitscore_max=253.0:bitscore_min=185.0:bitscore_std=21.675378677576237:bitscore_sum=11606.0:capture_class_counter=c__Actinomycetia--1||c__Alphaproteobacteria--41||c__Clostridia--4||c__Gammaproteobacteria--6||c__Phycisphaerae--1:capture_domain_counter=d__Bacteria--53:capture_family_counter=f__21-64-14--1||f__Burkholderiaceae--1||f__Caulobacteraceae--12||f__Devosiaceae--2||f__Elsteraceae--5||f__Geodermatophilaceae--1||f__Halomonadaceae--1||f__Magnetospirillaceae--9||f__Micropepsaceae--2||f__Oscillospiraceae--4||f__Rhizobiaceae--9||f__Rhodobacteraceae--1||f__SG8-4--1||f__Stappiaceae--1||f__Thiobacillaceae--3:capture_genus_counter=g__21-64-14--1||g__Burkholderia--1||g__Caulobacter--6||g__Devosia--2||g__ER4--4||g__Elstera--5||g__Geodermatophilus--1||g__Hoeflea--2||g__Kushneria--1||g__Magnetospirillum--9||g__Neorhizobium--1||g__PLanc-01--1||g__Palsa-881--6||g__Pararhizobium--6||g__Parasulfuritortus--3||g__Rhizomicrobium--2||g__Roseibium--1||g__Roseivivax--1:capture_order_counter=o__21-64-14--1||o__Burkholderiales--4||o__Caulobacterales--12||o__Elsterales--5||o__Micropepsales--2||o__Mycobacteriales--1||o__Oscillospirales--4||o__Pseudomonadales--1||o__Rhizobiales--12||o__Rhodobacterales--1||o__Rhodospirillales--9||o__Sedimentisphaerales--1:capture_phylum_counter=p__Actinobacteriota--1||p__Firmicutes_A--4||p__Planctomycetota--1||p__Proteobacteria--47:capture_species_counter=s__21-64-14 sp002255365--1||s__Burkholderia mallei--1||s__Caulobacter segnis--6||s__Devosia sp015234425--1||s__Devosia subaequoris--1||s__ER4 sp015068395--4||s__Elstera cyanobacteriorum--5||s__Geodermatophilus ruber--1||s__Hoeflea sp000759435--2||s__Kushneria sinocarnis--1||s__Magnetospirillum sp002435715--9||s__Neorhizobium cellulosilyticum--1||s__PLanc-01 sp012517265--1||s__Palsa-881 sp018241335--6||s__Pararhizobium sp001424045--6||s__Parasulfuritortus sp013335435--3||s__Rhizomicrobium sp018241025--2||s__Roseibium sp008107755--1||s__Roseivivax halotolerans--1:evalue_avg=4.606007480120064e-62:evalue_max=1.46e-60:evalue_min=1.97e-86:evalue_std=2.148936972645618e-61:evalue_sum=2.303003740060032e-60:gapopen_avg=0.16:gapopen_max=1.0:gapopen_min=0.0:gapopen_std=0.3703280399090206:gapopen_sum=8.0:gtdb_class_counter=:gtdb_domain_counter=:gtdb_family_counter=:gtdb_genus_counter=:gtdb_order_counter=:gtdb_phylum_counter=:gtdb_species_counter=:heptad_counter=MCP-36H--53:lbd_counter=:length_avg=141.82:length_max=154.0:length_min=109.0:length_std=15.103304139107024:length_sum=7091.0:mismatch_avg=5.74:mismatch_max=10.0:mismatch_min=1.0:mismatch_std=2.2388955002912687:mismatch_sum=287.0:name=N649686:qcovhsp_avg=99.05799999999999:qcovhsp_max=100.0:qcovhsp_min=97.9:qcovhsp_std=0.6337739247989779:qcovhsp_sum=4952.9:qend_avg=141.8:qend_max=154.0:qend_min=109.0:qend_std=15.107776075888328:qend_sum=7090.0:qstart_avg=1.06:qstart_max=4.0:qstart_min=1.0:qstart_std=0.4242640687119285:qstart_sum=53.0:ref_name_counter=GB_GCA_001899065.1_protein.faa_MKUZ01000024.1_189@PF00015_full_PFAM.591.786--8||GB_GCA_004144345.1_protein.faa_SEEL01000048.1_25@PF00015_full_PFAM.591.793--42:scovhsp_avg=70.46:scovhsp_max=76.2:scovhsp_min=55.9:scovhsp_std=6.811454937628742:scovhsp_sum=3522.9999999999995:send_avg=151.68:send_max=162.0:send_min=113.0:send_std=16.720316372360802:send_sum=7584.0:sstart_avg=10.94:sstart_max=30.0:sstart_min=5.0:sstart_std=5.669143116333313:sstart_sum=547.0],(3c4a0240-d36f-473a-a612-bf0b9d85cf48_5@MCPsignal.23.166:0.00570901[&&NHX:Sample=rhiztom1:Type=capture:besthit=95.1:bitscore=229.0:capture_class=c__Clostridia:capture_domain=d__Bacteria:capture_family=f__Oscillospiraceae:capture_genus=g__ER4:capture_order=o__Oscillospirales:capture_phylum=p__Firmicutes_A:capture_species=s__ER4 sp015068395:evalue=3.19e-77:gapopen=1.0:heptad=MCP-36H:length=142.0:mismatch=6.0:qcovhsp=98.6:qend=141.0:qstart=1.0:ref_name=GB_GCA_004144345.1_protein.faa_SEEL01000048.1_25@PF00015_full_PFAM.591.793:scovhsp=70.3:send=162.0:sstart=21.0],k127_335188_6@MCPsignal.89.244:1.3e-08)0.906:0.00493782[&&NHX:Sample_counter=rhiztom1--1:Type_counter=capture--1:besthit_avg=95.1:besthit_max=95.1:besthit_min=95.1:besthit_std=0:besthit_sum=95.1:bitscore_avg=229.0:bitscore_max=229.0:bitscore_min=229.0:bitscore_std=0:bitscore_sum=229.0:capture_class_counter=c__Clostridia--1:capture_domain_counter=d__Bacteria--1:capture_family_counter=f__Oscillospiraceae--1:capture_genus_counter=g__ER4--1:capture_order_counter=o__Oscillospirales--1:capture_phylum_counter=p__Firmicutes_A--1:capture_species_counter=s__ER4 sp015068395--1:evalue_avg=3.19e-77:evalue_max=3.19e-77:evalue_min=3.19e-77:evalue_std=0:evalue_sum=3.19e-77:gapopen_avg=1.0:gapopen_max=1.0:gapopen_min=1.0:gapopen_std=0:gapopen_sum=1.0:gtdb_class_counter=:gtdb_domain_counter=:gtdb_family_counter=:gtdb_genus_counter=:gtdb_order_counter=:gtdb_phylum_counter=:gtdb_species_counter=:heptad_counter=MCP-36H--1:lbd_counter=:length_avg=142.0:length_max=142.0:length_min=142.0:length_std=0:length_sum=142.0:mismatch_avg=6.0:mismatch_max=6.0:mismatch_min=6.0:mismatch_std=0:mismatch_sum=6.0:name=N649689:qcovhsp_avg=98.6:qcovhsp_max=98.6:qcovhsp_min=98.6:qcovhsp_std=0:qcovhsp_sum=98.6:qend_avg=141.0:qend_max=141.0:qend_min=141.0:qend_std=0:qend_sum=141.0:qstart_avg=1.0:qstart_max=1.0:qstart_min=1.0:qstart_std=0:qstart_sum=1.0:ref_name_counter=GB_GCA_004144345.1_protein.faa_SEEL01000048.1_25@PF00015_full_PFAM.591.793--1:scovhsp_avg=70.3:scovhsp_max=70.3:scovhsp_min=70.3:scovhsp_std=0:scovhsp_sum=70.3:send_avg=162.0:send_max=162.0:send_min=162.0:send_std=0:send_sum=162.0:sstart_avg=21.0:sstart_max=21.0:sstart_min=21.0:sstart_std=0:sstart_sum=21.0])0:5e-09[&&NHX:Sample_counter=rhizpot3--1||rhiztom1--26||rhiztom2--25||rhiztom3--2:Type_counter=capture--54:besthit_avg=95.95490196078433:besthit_max=99.2:besthit_min=92.9:besthit_std=1.4933604689411306:besthit_sum=4893.700000000001:bitscore_avg=232.05882352941177:bitscore_max=253.0:bitscore_min=185.0:bitscore_std=21.46197732242384:bitscore_sum=11835.0:capture_class_counter=c__Actinomycetia--1||c__Alphaproteobacteria--41||c__Clostridia--5||c__Gammaproteobacteria--6||c__Phycisphaerae--1:capture_domain_counter=d__Bacteria--54:capture_family_counter=f__21-64-14--1||f__Burkholderiaceae--1||f__Caulobacteraceae--12||f__Devosiaceae--2||f__Elsteraceae--5||f__Geodermatophilaceae--1||f__Halomonadaceae--1||f__Magnetospirillaceae--9||f__Micropepsaceae--2||f__Oscillospiraceae--5||f__Rhizobiaceae--9||f__Rhodobacteraceae--1||f__SG8-4--1||f__Stappiaceae--1||f__Thiobacillaceae--3:capture_genus_counter=g__21-64-14--1||g__Burkholderia--1||g__Caulobacter--6||g__Devosia--2||g__ER4--5||g__Elstera--5||g__Geodermatophilus--1||g__Hoeflea--2||g__Kushneria--1||g__Magnetospirillum--9||g__Neorhizobium--1||g__PLanc-01--1||g__Palsa-881--6||g__Pararhizobium--6||g__Parasulfuritortus--3||g__Rhizomicrobium--2||g__Roseibium--1||g__Roseivivax--1:capture_order_counter=o__21-64-14--1||o__Burkholderiales--4||o__Caulobacterales--12||o__Elsterales--5||o__Micropepsales--2||o__Mycobacteriales--1||o__Oscillospirales--5||o__Pseudomonadales--1||o__Rhizobiales--12||o__Rhodobacterales--1||o__Rhodospirillales--9||o__Sedimentisphaerales--1:capture_phylum_counter=p__Actinobacteriota--1||p__Firmicutes_A--5||p__Planctomycetota--1||p__Proteobacteria--47:capture_species_counter=s__21-64-14 sp002255365--1||s__Burkholderia mallei--1||s__Caulobacter segnis--6||s__Devosia sp015234425--1||s__Devosia subaequoris--1||s__ER4 sp015068395--5||s__Elstera cyanobacteriorum--5||s__Geodermatophilus ruber--1||s__Hoeflea sp000759435--2||s__Kushneria sinocarnis--1||s__Magnetospirillum sp002435715--9||s__Neorhizobium cellulosilyticum--1||s__PLanc-01 sp012517265--1||s__Palsa-881 sp018241335--6||s__Pararhizobium sp001424045--6||s__Parasulfuritortus sp013335435--3||s__Rhizomicrobium sp018241025--2||s__Roseibium sp008107755--1||s__Roseivivax halotolerans--1:evalue_avg=4.515693607960848e-62:evalue_max=1.46e-60:evalue_min=1.97e-86:evalue_std=2.128316558659094e-61:evalue_sum=2.3030037400600324e-60:gapopen_avg=0.17647058823529413:gapopen_max=1.0:gapopen_min=0.0:gapopen_std=0.3850133687518488:gapopen_sum=9.0:gtdb_class_counter=:gtdb_domain_counter=:gtdb_family_counter=:gtdb_genus_counter=:gtdb_order_counter=:gtdb_phylum_counter=:gtdb_species_counter=:heptad_counter=MCP-36H--54:lbd_counter=:length_avg=141.8235294117647:length_max=154.0:length_min=109.0:length_std=14.951529530256016:length_sum=7233.0:mismatch_avg=5.745098039215686:mismatch_max=10.0:mismatch_min=1.0:mismatch_std=2.216692466310128:mismatch_sum=293.0:name=N649690:qcovhsp_avg=99.04901960784314:qcovhsp_max=100.0:qcovhsp_min=97.9:qcovhsp_std=0.6306734651210893:qcovhsp_sum=5051.5:qend_avg=141.7843137254902:qend_max=154.0:qend_min=109.0:qend_std=14.956354803882123:qend_sum=7231.0:qstart_avg=1.0588235294117647:qstart_max=4.0:qstart_min=1.0:qstart_std=0.4200840252084031:qstart_sum=54.0:ref_name_counter=GB_GCA_001899065.1_protein.faa_MKUZ01000024.1_189@PF00015_full_PFAM.591.786--8||GB_GCA_004144345.1_protein.faa_SEEL01000048.1_25@PF00015_full_PFAM.591.793--43:scovhsp_avg=70.45686274509804:scovhsp_max=76.2:scovhsp_min=55.9:scovhsp_std=6.743033587398505:scovhsp_sum=3593.3:send_avg=151.88235294117646:send_max=162.0:send_min=113.0:send_std=16.6152304333386:send_sum=7746.0:sstart_avg=11.137254901960784:sstart_max=30.0:sstart_min=5.0:sstart_std=5.78625823081942:sstart_sum=568.0])0:5e-09[&&NHX:Sample_counter=rhizpot3--1||rhiztom1--26||rhiztom2--27||rhiztom3--3:Type_counter=capture--57:besthit_avg=95.9759259259259:besthit_max=99.2:besthit_min=92.9:besthit_std=1.4678870946743101:besthit_sum=5182.699999999999:bitscore_avg=231.33333333333334:bitscore_max=253.0:bitscore_min=185.0:bitscore_std=21.657714647985948:bitscore_sum=12492.0:capture_class_counter=c__Actinomycetia--1||c__Alphaproteobacteria--44||c__Clostridia--5||c__Gammaproteobacteria--6||c__Phycisphaerae--1:capture_domain_counter=d__Bacteria--57:capture_family_counter=f__21-64-14--1||f__Burkholderiaceae--1||f__Caulobacteraceae--13||f__Devosiaceae--2||f__Elsteraceae--5||f__Geodermatophilaceae--1||f__Halomonadaceae--1||f__Magnetospirillaceae--10||f__Micropepsaceae--2||f__Oscillospiraceae--5||f__Rhizobiaceae--10||f__Rhodobacteraceae--1||f__SG8-4--1||f__Stappiaceae--1||f__Thiobacillaceae--3:capture_genus_counter=g__21-64-14--1||g__Burkholderia--1||g__Caulobacter--6||g__Devosia--2||g__ER4--5||g__Elstera--5||g__Geodermatophilus--1||g__Hoeflea--2||g__Kushneria--1||g__Magnetospirillum--10||g__Neorhizobium--1||g__PLanc-01--1||g__Palsa-881--7||g__Pararhizobium--7||g__Parasulfuritortus--3||g__Rhizomicrobium--2||g__Roseibium--1||g__Roseivivax--1:capture_order_counter=o__21-64-14--1||o__Burkholderiales--4||o__Caulobacterales--13||o__Elsterales--5||o__Micropepsales--2||o__Mycobacteriales--1||o__Oscillospirales--5||o__Pseudomonadales--1||o__Rhizobiales--13||o__Rhodobacterales--1||o__Rhodospirillales--10||o__Sedimentisphaerales--1:capture_phylum_counter=p__Actinobacteriota--1||p__Firmicutes_A--5||p__Planctomycetota--1||p__Proteobacteria--50:capture_species_counter=s__21-64-14 sp002255365--1||s__Burkholderia mallei--1||s__Caulobacter segnis--6||s__Devosia sp015234425--1||s__Devosia subaequoris--1||s__ER4 sp015068395--5||s__Elstera cyanobacteriorum--5||s__Geodermatophilus ruber--1||s__Hoeflea sp000759435--2||s__Kushneria sinocarnis--1||s__Magnetospirillum sp002435715--10||s__Neorhizobium cellulosilyticum--1||s__PLanc-01 sp012517265--1||s__Palsa-881 sp018241335--7||s__Pararhizobium sp001424045--7||s__Parasulfuritortus sp013335435--3||s__Rhizomicrobium sp018241025--2||s__Roseibium sp008107755--1||s__Roseivivax halotolerans--1:evalue_avg=4.264841185522281e-62:evalue_max=1.46e-60:evalue_min=1.97e-86:evalue_std=2.069838376653925e-61:evalue_sum=2.303014240182032e-60:gapopen_avg=0.16666666666666666:gapopen_max=1.0:gapopen_min=0.0:gapopen_std=0.3761773969316394:gapopen_sum=9.0:gtdb_class_counter=:gtdb_domain_counter=:gtdb_family_counter=:gtdb_genus_counter=:gtdb_order_counter=:gtdb_phylum_counter=:gtdb_species_counter=:heptad_counter=MCP-36H--57:lbd_counter=:length_avg=141.37037037037038:length_max=154.0:length_min=109.0:length_std=15.021112558720377:length_sum=7634.0:mismatch_avg=5.703703703703703:mismatch_max=10.0:mismatch_min=1.0:mismatch_std=2.194587077072575:mismatch_sum=308.0:name=N649691:qcovhsp_avg=99.07777777777777:qcovhsp_max=100.0:qcovhsp_min=97.9:qcovhsp_std=0.6409505519639495:qcovhsp_sum=5350.2:qend_avg=141.33333333333334:qend_max=154.0:qend_min=109.0:qend_std=15.02450828002713:qend_sum=7632.0:qstart_avg=1.0555555555555556:qstart_max=4.0:qstart_min=1.0:qstart_std=0.4082482904638632:qstart_sum=57.0:ref_name_counter=GB_GCA_001899065.1_protein.faa_MKUZ01000024.1_189@PF00015_full_PFAM.591.786--9||GB_GCA_004144345.1_protein.faa_SEEL01000048.1_25@PF00015_full_PFAM.591.793--45:scovhsp_avg=70.25740740740741:scovhsp_max=76.2:scovhsp_min=55.9:scovhsp_std=6.769509941624684:scovhsp_sum=3793.9000000000005:send_avg=151.27777777777777:send_max=162.0:send_min=113.0:send_std=16.758457922782917:send_sum=8169.0:sstart_avg=10.981481481481481:sstart_max=30.0:sstart_min=5.0:sstart_std=5.685103808284539:sstart_sum=593.0],(149523a4-9834-4d6b-8d6b-49c3a57bfe56_1@MCPsignal.77.203:0.00691974[&&NHX:Sample=rhiztom1:Type=capture:besthit=95.1:bitscore=200.0:capture_class=c__Alphaproteobacteria:capture_domain=d__Bacteria:capture_family=f__Devosiaceae:capture_genus=g__Devosia_A:capture_order=o__Rhizobiales:capture_phylum=p__Proteobacteria:capture_species=s__Devosia_A sp001899085:evalue=4.11e-66:gapopen=0.0:heptad=MCP-36H:length=123.0:mismatch=6.0:qcovhsp=97.6:qend=124.0:qstart=2.0:ref_name=GB_GCA_004144345.1_protein.faa_SEEL01000048.1_25@PF00015_full_PFAM.591.793:scovhsp=60.9:send=162.0:sstart=40.0],0ccb2997-da29-448c-ab56-731780abed2e_1@MCPsignal.576.710:0.0118401[&&NHX:Sample=rhiztom2:Type=capture:besthit=94.8:bitscore=213.0:capture_class=c__Alphaproteobacteria:capture_domain=d__Bacteria:capture_family=f__Rhizobiaceae:capture_genus=g__Pararhizobium:capture_order=o__Rhizobiales:capture_phylum=p__Proteobacteria:capture_species=s__Pararhizobium sp001424045:evalue=2.7e-71:gapopen=1.0:heptad=MCP-36H:length=134.0:mismatch=6.0:qcovhsp=99.3:qend=133.0:qstart=1.0:ref_name=GB_GCA_004144345.1_protein.faa_SEEL01000048.1_25@PF00015_full_PFAM.591.793:scovhsp=66.3:send=143.0:sstart=10.0])0:5e-09[&&NHX:Sample_counter=rhiztom1--1||rhiztom2--1:Type_counter=capture--2:besthit_avg=94.94999999999999:besthit_max=95.1:besthit_min=94.8:besthit_std=0.21213203435596226:besthit_sum=189.89999999999998:bitscore_avg=206.5:bitscore_max=213.0:bitscore_min=200.0:bitscore_std=9.192388155425117:bitscore_sum=413.0:capture_class_counter=c__Alphaproteobacteria--2:capture_domain_counter=d__Bacteria--2:capture_family_counter=f__Devosiaceae--1||f__Rhizobiaceae--1:capture_genus_counter=g__Devosia_A--1||g__Pararhizobium--1:capture_order_counter=o__Rhizobiales--2:capture_phylum_counter=p__Proteobacteria--2:capture_species_counter=s__Devosia_A sp001899085--1||s__Pararhizobium sp001424045--1:evalue_avg=2.0550135e-66:evalue_max=4.11e-66:evalue_min=2.7e-71:evalue_std=2.906189778793618e-66:evalue_sum=4.110027e-66:gapopen_avg=0.5:gapopen_max=1.0:gapopen_min=0.0:gapopen_std=0.7071067811865476:gapopen_sum=1.0:gtdb_class_counter=:gtdb_domain_counter=:gtdb_family_counter=:gtdb_genus_counter=:gtdb_order_counter=:gtdb_phylum_counter=:gtdb_species_counter=:heptad_counter=MCP-36H--2:lbd_counter=:length_avg=128.5:length_max=134.0:length_min=123.0:length_std=7.7781745930520225:length_sum=257.0:mismatch_avg=6.0:mismatch_max=6.0:mismatch_min=6.0:mismatch_std=0.0:mismatch_sum=12.0:name=N649694:qcovhsp_avg=98.44999999999999:qcovhsp_max=99.3:qcovhsp_min=97.6:qcovhsp_std=1.2020815280171329:qcovhsp_sum=196.89999999999998:qend_avg=128.5:qend_max=133.0:qend_min=124.0:qend_std=6.363961030678928:qend_sum=257.0:qstart_avg=1.5:qstart_max=2.0:qstart_min=1.0:qstart_std=0.7071067811865476:qstart_sum=3.0:ref_name_counter=GB_GCA_004144345.1_protein.faa_SEEL01000048.1_25@PF00015_full_PFAM.591.793--2:scovhsp_avg=63.599999999999994:scovhsp_max=66.3:scovhsp_min=60.9:scovhsp_std=3.8183766184073553:scovhsp_sum=127.19999999999999:send_avg=152.5:send_max=162.0:send_min=143.0:send_std=13.435028842544403:send_sum=305.0:sstart_avg=25.0:sstart_max=40.0:sstart_min=10.0:sstart_std=21.213203435596427:sstart_sum=50.0])0.674:1.8e-08[&&NHX:Sample_counter=rhizpot3--1||rhiztom1--27||rhiztom2--28||rhiztom3--3:Type_counter=capture--59:besthit_avg=95.93928571428572:besthit_max=99.2:besthit_min=92.9:besthit_std=1.453982439737472:besthit_sum=5372.6:bitscore_avg=230.44642857142858:bitscore_max=253.0:bitscore_min=185.0:bitscore_std=21.798181444462614:bitscore_sum=12905.0:capture_class_counter=c__Actinomycetia--1||c__Alphaproteobacteria--46||c__Clostridia--5||c__Gammaproteobacteria--6||c__Phycisphaerae--1:capture_domain_counter=d__Bacteria--59:capture_family_counter=f__21-64-14--1||f__Burkholderiaceae--1||f__Caulobacteraceae--13||f__Devosiaceae--3||f__Elsteraceae--5||f__Geodermatophilaceae--1||f__Halomonadaceae--1||f__Magnetospirillaceae--10||f__Micropepsaceae--2||f__Oscillospiraceae--5||f__Rhizobiaceae--11||f__Rhodobacteraceae--1||f__SG8-4--1||f__Stappiaceae--1||f__Thiobacillaceae--3:capture_genus_counter=g__21-64-14--1||g__Burkholderia--1||g__Caulobacter--6||g__Devosia--2||g__Devosia_A--1||g__ER4--5||g__Elstera--5||g__Geodermatophilus--1||g__Hoeflea--2||g__Kushneria--1||g__Magnetospirillum--10||g__Neorhizobium--1||g__PLanc-01--1||g__Palsa-881--7||g__Pararhizobium--8||g__Parasulfuritortus--3||g__Rhizomicrobium--2||g__Roseibium--1||g__Roseivivax--1:capture_order_counter=o__21-64-14--1||o__Burkholderiales--4||o__Caulobacterales--13||o__Elsterales--5||o__Micropepsales--2||o__Mycobacteriales--1||o__Oscillospirales--5||o__Pseudomonadales--1||o__Rhizobiales--15||o__Rhodobacterales--1||o__Rhodospirillales--10||o__Sedimentisphaerales--1:capture_phylum_counter=p__Actinobacteriota--1||p__Firmicutes_A--5||p__Planctomycetota--1||p__Proteobacteria--52:capture_species_counter=s__21-64-14 sp002255365--1||s__Burkholderia mallei--1||s__Caulobacter segnis--6||s__Devosia sp015234425--1||s__Devosia subaequoris--1||s__Devosia_A sp001899085--1||s__ER4 sp015068395--5||s__Elstera cyanobacteriorum--5||s__Geodermatophilus ruber--1||s__Hoeflea sp000759435--2||s__Kushneria sinocarnis--1||s__Magnetospirillum sp002435715--10||s__Neorhizobium cellulosilyticum--1||s__PLanc-01 sp012517265--1||s__Palsa-881 sp018241335--7||s__Pararhizobium sp001424045--8||s__Parasulfuritortus sp013335435--3||s__Rhizomicrobium sp018241025--2||s__Roseibium sp008107755--1||s__Roseivivax halotolerans--1:evalue_avg=4.112532768230414e-62:evalue_max=1.46e-60:evalue_min=1.97e-86:evalue_std=2.0334251871383147e-61:evalue_sum=2.303018350209032e-60:gapopen_avg=0.17857142857142858:gapopen_max=1.0:gapopen_min=0.0:gapopen_std=0.386459117308221:gapopen_sum=10.0:gtdb_class_counter=:gtdb_domain_counter=:gtdb_family_counter=:gtdb_genus_counter=:gtdb_order_counter=:gtdb_phylum_counter=:gtdb_species_counter=:heptad_counter=MCP-36H--59:lbd_counter=:length_avg=140.91071428571428:length_max=154.0:length_min=109.0:length_std=14.977894967662767:length_sum=7891.0:mismatch_avg=5.714285714285714:mismatch_max=10.0:mismatch_min=1.0:mismatch_std=2.155030358058987:mismatch_sum=320.0:name=N649695:qcovhsp_avg=99.05535714285715:qcovhsp_max=100.0:qcovhsp_min=97.6:qcovhsp_std=0.6602808336009597:qcovhsp_sum=5547.1:qend_avg=140.875:qend_max=154.0:qend_min=109.0:qend_std=14.96792024175825:qend_sum=7889.0:qstart_avg=1.0714285714285714:qstart_max=4.0:qstart_min=1.0:qstart_std=0.42026584041934306:qstart_sum=60.0:ref_name_counter=GB_GCA_001899065.1_protein.faa_MKUZ01000024.1_189@PF00015_full_PFAM.591.786--9||GB_GCA_004144345.1_protein.faa_SEEL01000048.1_25@PF00015_full_PFAM.591.793--47:scovhsp_avg=70.01964285714286:scovhsp_max=76.2:scovhsp_min=55.9:scovhsp_std=6.780786214614918:scovhsp_sum=3921.1:send_avg=151.32142857142858:send_max=162.0:send_min=113.0:send_std=16.5519646105087:send_sum=8474.0:sstart_avg=11.482142857142858:sstart_max=40.0:sstart_min=5.0:sstart_std=6.798371653775421:sstart_sum=643.0],f965e50a-af4a-420b-a89d-25b155043594_3@MCPsignal.54.177:5e-09[&&NHX:Sample=rhiztom1:Type=capture:besthit=94.3:bitscore=191.0:capture_class=c__Alphaproteobacteria:capture_domain=d__Bacteria:capture_family=f__Caulobacteraceae:capture_genus=g__Palsa-881:capture_order=o__Caulobacterales:capture_phylum=p__Proteobacteria:capture_species=s__Palsa-881 sp018241335:evalue=8.04e-63:gapopen=1.0:heptad=MCP-36H:length=122.0:mismatch=6.0:qcovhsp=98.4:qend=121.0:qstart=1.0:ref_name=GB_GCA_004144345.1_protein.faa_SEEL01000048.1_25@PF00015_full_PFAM.591.793:scovhsp=60.4:send=162.0:sstart=41.0])0:1.8e-08[&&NHX:Sample_counter=rhizpot3--1||rhiztom1--28||rhiztom2--28||rhiztom3--3:Type_counter=capture--60:besthit_avg=95.91052631578947:besthit_max=99.2:besthit_min=92.9:besthit_std=1.4572091979590776:besthit_sum=5466.9:bitscore_avg=229.75438596491227:bitscore_max=253.0:bitscore_min=185.0:bitscore_std=22.225532856985506:bitscore_sum=13096.0:capture_class_counter=c__Actinomycetia--1||c__Alphaproteobacteria--47||c__Clostridia--5||c__Gammaproteobacteria--6||c__Phycisphaerae--1:capture_domain_counter=d__Bacteria--60:capture_family_counter=f__21-64-14--1||f__Burkholderiaceae--1||f__Caulobacteraceae--14||f__Devosiaceae--3||f__Elsteraceae--5||f__Geodermatophilaceae--1||f__Halomonadaceae--1||f__Magnetospirillaceae--10||f__Micropepsaceae--2||f__Oscillospiraceae--5||f__Rhizobiaceae--11||f__Rhodobacteraceae--1||f__SG8-4--1||f__Stappiaceae--1||f__Thiobacillaceae--3:capture_genus_counter=g__21-64-14--1||g__Burkholderia--1||g__Caulobacter--6||g__Devosia--2||g__Devosia_A--1||g__ER4--5||g__Elstera--5||g__Geodermatophilus--1||g__Hoeflea--2||g__Kushneria--1||g__Magnetospirillum--10||g__Neorhizobium--1||g__PLanc-01--1||g__Palsa-881--8||g__Pararhizobium--8||g__Parasulfuritortus--3||g__Rhizomicrobium--2||g__Roseibium--1||g__Roseivivax--1:capture_order_counter=o__21-64-14--1||o__Burkholderiales--4||o__Caulobacterales--14||o__Elsterales--5||o__Micropepsales--2||o__Mycobacteriales--1||o__Oscillospirales--5||o__Pseudomonadales--1||o__Rhizobiales--15||o__Rhodobacterales--1||o__Rhodospirillales--10||o__Sedimentisphaerales--1:capture_phylum_counter=p__Actinobacteriota--1||p__Firmicutes_A--5||p__Planctomycetota--1||p__Proteobacteria--53:capture_species_counter=s__21-64-14 sp002255365--1||s__Burkholderia mallei--1||s__Caulobacter segnis--6||s__Devosia sp015234425--1||s__Devosia subaequoris--1||s__Devosia_A sp001899085--1||s__ER4 sp015068395--5||s__Elstera cyanobacteriorum--5||s__Geodermatophilus ruber--1||s__Hoeflea sp000759435--2||s__Kushneria sinocarnis--1||s__Magnetospirillum sp002435715--10||s__Neorhizobium cellulosilyticum--1||s__PLanc-01 sp012517265--1||s__Palsa-881 sp018241335--8||s__Pararhizobium sp001424045--8||s__Parasulfuritortus sp013335435--3||s__Rhizomicrobium sp018241025--2||s__Roseibium sp008107755--1||s__Roseivivax halotolerans--1:evalue_avg=4.054488333700057e-62:evalue_max=1.46e-60:evalue_min=1.97e-86:evalue_std=2.015664251620095e-61:evalue_sum=2.311058350209032e-60:gapopen_avg=0.19298245614035087:gapopen_max=1.0:gapopen_min=0.0:gapopen_std=0.39814733862999185:gapopen_sum=11.0:gtdb_class_counter=:gtdb_domain_counter=:gtdb_family_counter=:gtdb_genus_counter=:gtdb_order_counter=:gtdb_phylum_counter=:gtdb_species_counter=:heptad_counter=MCP-36H--60:lbd_counter=:length_avg=140.57894736842104:length_max=154.0:length_min=109.0:length_std=15.05341367125393:length_sum=8013.0:mismatch_avg=5.719298245614035:mismatch_max=10.0:mismatch_min=1.0:mismatch_std=2.136037603040735:mismatch_sum=326.0:name=N649697:qcovhsp_avg=99.0438596491228:qcovhsp_max=100.0:qcovhsp_min=97.6:qcovhsp_std=0.6600913204841017:qcovhsp_sum=5645.499999999999:qend_avg=140.52631578947367:qend_max=154.0:qend_min=109.0:qend_std=15.06545867581807:qend_sum=8010.0:qstart_avg=1.0701754385964912:qstart_max=4.0:qstart_min=1.0:qstart_std=0.41660400531332836:qstart_sum=61.0:ref_name_counter=GB_GCA_001899065.1_protein.faa_MKUZ01000024.1_189@PF00015_full_PFAM.591.786--9||GB_GCA_004144345.1_protein.faa_SEEL01000048.1_25@PF00015_full_PFAM.591.793--48:scovhsp_avg=69.85087719298245:scovhsp_max=76.2:scovhsp_min=55.9:scovhsp_std=6.839698270470541:scovhsp_sum=3981.5:send_avg=151.50877192982455:send_max=162.0:send_min=113.0:send_std=16.46438017467833:send_sum=8636.0:sstart_avg=12.0:sstart_max=41.0:sstart_min=5.0:sstart_std=7.789645141376559:sstart_sum=684.0])0:1.8e-08[&&NHX:Sample_counter=rhizpot3--1||rhiztom1--30||rhiztom2--28||rhiztom3--3:Type_counter=capture--62:besthit_avg=95.90172413793104:besthit_max=99.2:besthit_min=92.9:besthit_std=1.445924869964748:besthit_sum=5562.3:bitscore_avg=229.4655172413793:bitscore_max=253.0:bitscore_min=185.0:bitscore_std=22.139284380613173:bitscore_sum=13309.0:capture_class_counter=c__Actinomycetia--1||c__Alphaproteobacteria--49||c__Clostridia--5||c__Gammaproteobacteria--6||c__Phycisphaerae--1:capture_domain_counter=d__Bacteria--62:capture_family_counter=f__21-64-14--1||f__Burkholderiaceae--1||f__Caulobacteraceae--14||f__Devosiaceae--4||f__Elsteraceae--5||f__Geodermatophilaceae--1||f__Halomonadaceae--1||f__Magnetospirillaceae--10||f__Micropepsaceae--2||f__Oscillospiraceae--5||f__Rhizobiaceae--12||f__Rhodobacteraceae--1||f__SG8-4--1||f__Stappiaceae--1||f__Thiobacillaceae--3:capture_genus_counter=g__21-64-14--1||g__Burkholderia--1||g__Caulobacter--6||g__Devosia--2||g__Devosia_A--2||g__ER4--5||g__Elstera--5||g__Geodermatophilus--1||g__Hoeflea--2||g__Kushneria--1||g__Magnetospirillum--10||g__Neorhizobium--2||g__PLanc-01--1||g__Palsa-881--8||g__Pararhizobium--8||g__Parasulfuritortus--3||g__Rhizomicrobium--2||g__Roseibium--1||g__Roseivivax--1:capture_order_counter=o__21-64-14--1||o__Burkholderiales--4||o__Caulobacterales--14||o__Elsterales--5||o__Micropepsales--2||o__Mycobacteriales--1||o__Oscillospirales--5||o__Pseudomonadales--1||o__Rhizobiales--17||o__Rhodobacterales--1||o__Rhodospirillales--10||o__Sedimentisphaerales--1:capture_phylum_counter=p__Actinobacteriota--1||p__Firmicutes_A--5||p__Planctomycetota--1||p__Proteobacteria--55:capture_species_counter=s__21-64-14 sp002255365--1||s__Burkholderia mallei--1||s__Caulobacter segnis--6||s__Devosia sp015234425--1||s__Devosia subaequoris--1||s__Devosia_A sp001899065--1||s__Devosia_A sp001899085--1||s__ER4 sp015068395--5||s__Elstera cyanobacteriorum--5||s__Geodermatophilus ruber--1||s__Hoeflea sp000759435--2||s__Kushneria sinocarnis--1||s__Magnetospirillum sp002435715--10||s__Neorhizobium cellulosilyticum--2||s__PLanc-01 sp012517265--1||s__Palsa-881 sp018241335--8||s__Pararhizobium sp001424045--8||s__Parasulfuritortus sp013335435--3||s__Rhizomicrobium sp018241025--2||s__Roseibium sp008107755--1||s__Roseivivax halotolerans--1:evalue_avg=3.984583362472297e-62:evalue_max=1.46e-60:evalue_min=1.97e-86:evalue_std=1.998613938488603e-61:evalue_sum=2.3110583502339322e-60:gapopen_avg=0.1896551724137931:gapopen_max=1.0:gapopen_min=0.0:gapopen_std=0.39545206428619806:gapopen_sum=11.0:gtdb_class_counter=:gtdb_domain_counter=:gtdb_family_counter=:gtdb_genus_counter=:gtdb_order_counter=:gtdb_phylum_counter=:gtdb_species_counter=:heptad_counter=MCP-36H--62:lbd_counter=:length_avg=140.39655172413794:length_max=154.0:length_min=109.0:length_std=14.985302337503922:length_sum=8143.0:mismatch_avg=5.724137931034483:mismatch_max=10.0:mismatch_min=1.0:mismatch_std=2.11753832126948:mismatch_sum=332.0:name=N649698:qcovhsp_avg=99.03448275862068:qcovhsp_max=100.0:qcovhsp_min=97.6:qcovhsp_std=0.6581611075999309:qcovhsp_sum=5744.0:qend_avg=140.3448275862069:qend_max=154.0:qend_min=109.0:qend_std=14.996551327693242:qend_sum=8140.0:qstart_avg=1.0689655172413792:qstart_max=4.0:qstart_min=1.0:qstart_std=0.4130362103626999:qstart_sum=62.0:ref_name_counter=GB_GCA_001899065.1_protein.faa_MKUZ01000024.1_189@PF00015_full_PFAM.591.786--9||GB_GCA_004144345.1_protein.faa_SEEL01000048.1_25@PF00015_full_PFAM.591.793--49:scovhsp_avg=69.75689655172413:scovhsp_max=76.2:scovhsp_min=55.9:scovhsp_std=6.81711242232255:scovhsp_sum=4045.8999999999996:send_avg=151.68965517241378:send_max=162.0:send_min=113.0:send_std=16.377355886831065:send_sum=8798.0:sstart_avg=12.362068965517242:sstart_max=41.0:sstart_min=5.0:sstart_std=8.198626919404331:sstart_sum=717.0],4fca5b89-dd6b-5281-a896-cb0ca07d14b8_1@MCPsignal.47.129:5e-09[&&NHX:Sample=rhiztom1:Type=capture:capture_class=c__Alphaproteobacteria:capture_domain=d__Bacteria:capture_family=f__Azospirillaceae:capture_genus=g__BOG-933:capture_order=o__Azospirillales:capture_phylum=p__Proteobacteria:capture_species=s__BOG-933 sp003165295:heptad=MCP-36H])0:1.8e-08[&&NHX:Sample_counter=rhizpot3--1||rhiztom1--31||rhiztom2--28||rhiztom3--3:Type_counter=capture--63:besthit_avg=95.90172413793104:besthit_max=99.2:besthit_min=92.9:besthit_std=1.445924869964748:besthit_sum=5562.3:bitscore_avg=229.4655172413793:bitscore_max=253.0:bitscore_min=185.0:bitscore_std=22.139284380613173:bitscore_sum=13309.0:capture_class_counter=c__Actinomycetia--1||c__Alphaproteobacteria--50||c__Clostridia--5||c__Gammaproteobacteria--6||c__Phycisphaerae--1:capture_domain_counter=d__Bacteria--63:capture_family_counter=f__21-64-14--1||f__Azospirillaceae--1||f__Burkholderiaceae--1||f__Caulobacteraceae--14||f__Devosiaceae--4||f__Elsteraceae--5||f__Geodermatophilaceae--1||f__Halomonadaceae--1||f__Magnetospirillaceae--10||f__Micropepsaceae--2||f__Oscillospiraceae--5||f__Rhizobiaceae--12||f__Rhodobacteraceae--1||f__SG8-4--1||f__Stappiaceae--1||f__Thiobacillaceae--3:capture_genus_counter=g__21-64-14--1||g__BOG-933--1||g__Burkholderia--1||g__Caulobacter--6||g__Devosia--2||g__Devosia_A--2||g__ER4--5||g__Elstera--5||g__Geodermatophilus--1||g__Hoeflea--2||g__Kushneria--1||g__Magnetospirillum--10||g__Neorhizobium--2||g__PLanc-01--1||g__Palsa-881--8||g__Pararhizobium--8||g__Parasulfuritortus--3||g__Rhizomicrobium--2||g__Roseibium--1||g__Roseivivax--1:capture_order_counter=o__21-64-14--1||o__Azospirillales--1||o__Burkholderiales--4||o__Caulobacterales--14||o__Elsterales--5||o__Micropepsales--2||o__Mycobacteriales--1||o__Oscillospirales--5||o__Pseudomonadales--1||o__Rhizobiales--17||o__Rhodobacterales--1||o__Rhodospirillales--10||o__Sedimentisphaerales--1:capture_phylum_counter=p__Actinobacteriota--1||p__Firmicutes_A--5||p__Planctomycetota--1||p__Proteobacteria--56:capture_species_counter=s__21-64-14 sp002255365--1||s__BOG-933 sp003165295--1||s__Burkholderia mallei--1||s__Caulobacter segnis--6||s__Devosia sp015234425--1||s__Devosia subaequoris--1||s__Devosia_A sp001899065--1||s__Devosia_A sp001899085--1||s__ER4 sp015068395--5||s__Elstera cyanobacteriorum--5||s__Geodermatophilus ruber--1||s__Hoeflea sp000759435--2||s__Kushneria sinocarnis--1||s__Magnetospirillum sp002435715--10||s__Neorhizobium cellulosilyticum--2||s__PLanc-01 sp012517265--1||s__Palsa-881 sp018241335--8||s__Pararhizobium sp001424045--8||s__Parasulfuritortus sp013335435--3||s__Rhizomicrobium sp018241025--2||s__Roseibium sp008107755--1||s__Roseivivax halotolerans--1:evalue_avg=3.984583362472297e-62:evalue_max=1.46e-60:evalue_min=1.97e-86:evalue_std=1.998613938488603e-61:evalue_sum=2.3110583502339322e-60:gapopen_avg=0.1896551724137931:gapopen_max=1.0:gapopen_min=0.0:gapopen_std=0.39545206428619806:gapopen_sum=11.0:gtdb_class_counter=:gtdb_domain_counter=:gtdb_family_counter=:gtdb_genus_counter=:gtdb_order_counter=:gtdb_phylum_counter=:gtdb_species_counter=:heptad_counter=MCP-36H--63:lbd_counter=:length_avg=140.39655172413794:length_max=154.0:length_min=109.0:length_std=14.985302337503922:length_sum=8143.0:mismatch_avg=5.724137931034483:mismatch_max=10.0:mismatch_min=1.0:mismatch_std=2.11753832126948:mismatch_sum=332.0:name=N649700:qcovhsp_avg=99.03448275862068:qcovhsp_max=100.0:qcovhsp_min=97.6:qcovhsp_std=0.6581611075999309:qcovhsp_sum=5744.0:qend_avg=140.3448275862069:qend_max=154.0:qend_min=109.0:qend_std=14.996551327693242:qend_sum=8140.0:qstart_avg=1.0689655172413792:qstart_max=4.0:qstart_min=1.0:qstart_std=0.4130362103626999:qstart_sum=62.0:ref_name_counter=GB_GCA_001899065.1_protein.faa_MKUZ01000024.1_189@PF00015_full_PFAM.591.786--9||GB_GCA_004144345.1_protein.faa_SEEL01000048.1_25@PF00015_full_PFAM.591.793--49:scovhsp_avg=69.75689655172413:scovhsp_max=76.2:scovhsp_min=55.9:scovhsp_std=6.81711242232255:scovhsp_sum=4045.8999999999996:send_avg=151.68965517241378:send_max=162.0:send_min=113.0:send_std=16.377355886831065:send_sum=8798.0:sstart_avg=12.362068965517242:sstart_max=41.0:sstart_min=5.0:sstart_std=8.198626919404331:sstart_sum=717.0],5e350a28-fc3f-4a15-bd07-23075e592db7_3@MCPsignal.247.379:0.00648232[&&NHX:Sample=rhiztom3:Type=capture:besthit=95.3:bitscore=209.0:capture_class=c__Alphaproteobacteria:capture_domain=d__Bacteria:capture_family=f__Beijerinckiaceae:capture_genus=g__Bosea:capture_order=o__Rhizobiales:capture_phylum=p__Proteobacteria:capture_species=s__Bosea vaviloviae_B:evalue=1.17e-69:gapopen=0.0:heptad=MCP-36H:length=128.0:mismatch=6.0:qcovhsp=97.0:qend=130.0:qstart=3.0:ref_name=GB_GCA_004144345.1_protein.faa_SEEL01000048.1_25@PF00015_full_PFAM.591.793:scovhsp=63.4:send=162.0:sstart=35.0])0:0.00737479[&&NHX:Sample_counter=rhizpot3--1||rhiztom1--31||rhiztom2--28||rhiztom3--4:Type_counter=capture--64:besthit_avg=95.89152542372881:besthit_max=99.2:besthit_min=92.9:besthit_std=1.4355448485761497:besthit_sum=5657.599999999999:bitscore_avg=229.11864406779662:bitscore_max=253.0:bitscore_min=185.0:bitscore_std=22.108731888463335:bitscore_sum=13518.0:capture_class_counter=c__Actinomycetia--1||c__Alphaproteobacteria--51||c__Clostridia--5||c__Gammaproteobacteria--6||c__Phycisphaerae--1:capture_domain_counter=d__Bacteria--64:capture_family_counter=f__21-64-14--1||f__Azospirillaceae--1||f__Beijerinckiaceae--1||f__Burkholderiaceae--1||f__Caulobacteraceae--14||f__Devosiaceae--4||f__Elsteraceae--5||f__Geodermatophilaceae--1||f__Halomonadaceae--1||f__Magnetospirillaceae--10||f__Micropepsaceae--2||f__Oscillospiraceae--5||f__Rhizobiaceae--12||f__Rhodobacteraceae--1||f__SG8-4--1||f__Stappiaceae--1||f__Thiobacillaceae--3:capture_genus_counter=g__21-64-14--1||g__BOG-933--1||g__Bosea--1||g__Burkholderia--1||g__Caulobacter--6||g__Devosia--2||g__Devosia_A--2||g__ER4--5||g__Elstera--5||g__Geodermatophilus--1||g__Hoeflea--2||g__Kushneria--1||g__Magnetospirillum--10||g__Neorhizobium--2||g__PLanc-01--1||g__Palsa-881--8||g__Pararhizobium--8||g__Parasulfuritortus--3||g__Rhizomicrobium--2||g__Roseibium--1||g__Roseivivax--1:capture_order_counter=o__21-64-14--1||o__Azospirillales--1||o__Burkholderiales--4||o__Caulobacterales--14||o__Elsterales--5||o__Micropepsales--2||o__Mycobacteriales--1||o__Oscillospirales--5||o__Pseudomonadales--1||o__Rhizobiales--18||o__Rhodobacterales--1||o__Rhodospirillales--10||o__Sedimentisphaerales--1:capture_phylum_counter=p__Actinobacteriota--1||p__Firmicutes_A--5||p__Planctomycetota--1||p__Proteobacteria--57:capture_species_counter=s__21-64-14 sp002255365--1||s__BOG-933 sp003165295--1||s__Bosea vaviloviae_B--1||s__Burkholderia mallei--1||s__Caulobacter segnis--6||s__Devosia sp015234425--1||s__Devosia subaequoris--1||s__Devosia_A sp001899065--1||s__Devosia_A sp001899085--1||s__ER4 sp015068395--5||s__Elstera cyanobacteriorum--5||s__Geodermatophilus ruber--1||s__Hoeflea sp000759435--2||s__Kushneria sinocarnis--1||s__Magnetospirillum sp002435715--10||s__Neorhizobium cellulosilyticum--2||s__PLanc-01 sp012517265--1||s__Palsa-881 sp018241335--8||s__Pararhizobium sp001424045--8||s__Parasulfuritortus sp013335435--3||s__Rhizomicrobium sp018241025--2||s__Roseibium sp008107755--1||s__Roseivivax halotolerans--1:evalue_avg=3.917048053227004e-62:evalue_max=1.46e-60:evalue_min=1.97e-86:evalue_std=1.9819885761078477e-61:evalue_sum=2.3110583514039324e-60:gapopen_avg=0.1864406779661017:gapopen_max=1.0:gapopen_min=0.0:gapopen_std=0.39280495603949256:gapopen_sum=11.0:gtdb_class_counter=:gtdb_domain_counter=:gtdb_family_counter=:gtdb_genus_counter=:gtdb_order_counter=:gtdb_phylum_counter=:gtdb_species_counter=:heptad_counter=MCP-36H--64:lbd_counter=:length_avg=140.1864406779661:length_max=154.0:length_min=109.0:length_std=14.942965795583284:length_sum=8271.0:mismatch_avg=5.728813559322034:mismatch_max=10.0:mismatch_min=1.0:mismatch_std=2.099511507015105:mismatch_sum=338.0:name=N649702:qcovhsp_avg=99.0:qcovhsp_max=100.0:qcovhsp_min=97.0:qcovhsp_std=0.7041747432033588:qcovhsp_sum=5841.0:qend_avg=140.16949152542372:qend_max=154.0:qend_min=109.0:qend_std=14.927586753682595:qend_sum=8270.0:qstart_avg=1.1016949152542372:qstart_max=4.0:qstart_min=1.0:qstart_std=0.4804780397664783:qstart_sum=65.0:ref_name_counter=GB_GCA_001899065.1_protein.faa_MKUZ01000024.1_189@PF00015_full_PFAM.591.786--9||GB_GCA_004144345.1_protein.faa_SEEL01000048.1_25@PF00015_full_PFAM.591.793--50:scovhsp_avg=69.64915254237289:scovhsp_max=76.2:scovhsp_min=55.9:scovhsp_std=6.80857402867266:scovhsp_sum=4109.3:send_avg=151.864406779661:send_max=162.0:send_min=113.0:send_std=16.29095118740149:send_sum=8960.0:sstart_avg=12.745762711864407:sstart_max=41.0:sstart_min=5.0:sstart_std=8.645495578900755:sstart_sum=752.0],ff2d6fb5-329c-4e35-98a5-28c9888e349c_2@MCPsignal.16.156:0.0467056[&&NHX:Sample=rhiztom2:Type=capture:besthit=92.6:bitscore=214.0:capture_class=c__Alphaproteobacteria:capture_domain=d__Bacteria:capture_family=f__Magnetospirillaceae:capture_genus=g__Magnetospirillum:capture_order=o__Rhodospirillales:capture_phylum=p__Proteobacteria:capture_species=s__Magnetospirillum sp002435715:evalue=1.71e-71:gapopen=0.0:heptad=MCP-36H:length=135.0:mismatch=10.0:qcovhsp=96.4:qend=138.0:qstart=4.0:ref_name=GB_GCA_004144345.1_protein.faa_SEEL01000048.1_25@PF00015_full_PFAM.591.793:scovhsp=66.8:send=162.0:sstart=28.0])0.284:0.00374453[&&NHX:Sample_counter=rhizpot3--1||rhiztom1--31||rhiztom2--29||rhiztom3--4:Type_counter=capture--65:besthit_avg=95.83666666666666:besthit_max=99.2:besthit_min=92.6:besthit_std=1.4854054593043178:besthit_sum=5750.2:bitscore_avg=228.86666666666667:bitscore_max=253.0:bitscore_min=185.0:bitscore_std=22.00729206319583:bitscore_sum=13732.0:capture_class_counter=c__Actinomycetia--1||c__Alphaproteobacteria--52||c__Clostridia--5||c__Gammaproteobacteria--6||c__Phycisphaerae--1:capture_domain_counter=d__Bacteria--65:capture_family_counter=f__21-64-14--1||f__Azospirillaceae--1||f__Beijerinckiaceae--1||f__Burkholderiaceae--1||f__Caulobacteraceae--14||f__Devosiaceae--4||f__Elsteraceae--5||f__Geodermatophilaceae--1||f__Halomonadaceae--1||f__Magnetospirillaceae--11||f__Micropepsaceae--2||f__Oscillospiraceae--5||f__Rhizobiaceae--12||f__Rhodobacteraceae--1||f__SG8-4--1||f__Stappiaceae--1||f__Thiobacillaceae--3:capture_genus_counter=g__21-64-14--1||g__BOG-933--1||g__Bosea--1||g__Burkholderia--1||g__Caulobacter--6||g__Devosia--2||g__Devosia_A--2||g__ER4--5||g__Elstera--5||g__Geodermatophilus--1||g__Hoeflea--2||g__Kushneria--1||g__Magnetospirillum--11||g__Neorhizobium--2||g__PLanc-01--1||g__Palsa-881--8||g__Pararhizobium--8||g__Parasulfuritortus--3||g__Rhizomicrobium--2||g__Roseibium--1||g__Roseivivax--1:capture_order_counter=o__21-64-14--1||o__Azospirillales--1||o__Burkholderiales--4||o__Caulobacterales--14||o__Elsterales--5||o__Micropepsales--2||o__Mycobacteriales--1||o__Oscillospirales--5||o__Pseudomonadales--1||o__Rhizobiales--18||o__Rhodobacterales--1||o__Rhodospirillales--11||o__Sedimentisphaerales--1:capture_phylum_counter=p__Actinobacteriota--1||p__Firmicutes_A--5||p__Planctomycetota--1||p__Proteobacteria--58:capture_species_counter=s__21-64-14 sp002255365--1||s__BOG-933 sp003165295--1||s__Bosea vaviloviae_B--1||s__Burkholderia mallei--1||s__Caulobacter segnis--6||s__Devosia sp015234425--1||s__Devosia subaequoris--1||s__Devosia_A sp001899065--1||s__Devosia_A sp001899085--1||s__ER4 sp015068395--5||s__Elstera cyanobacteriorum--5||s__Geodermatophilus ruber--1||s__Hoeflea sp000759435--2||s__Kushneria sinocarnis--1||s__Magnetospirillum sp002435715--11||s__Neorhizobium cellulosilyticum--2||s__PLanc-01 sp012517265--1||s__Palsa-881 sp018241335--8||s__Pararhizobium sp001424045--8||s__Parasulfuritortus sp013335435--3||s__Rhizomicrobium sp018241025--2||s__Roseibium sp008107755--1||s__Roseivivax halotolerans--1:evalue_avg=3.851763919035054e-62:evalue_max=1.46e-60:evalue_min=1.97e-86:evalue_std=1.9657708237597042e-61:evalue_sum=2.3110583514210326e-60:gapopen_avg=0.18333333333333332:gapopen_max=1.0:gapopen_min=0.0:gapopen_std=0.39020492949942315:gapopen_sum=11.0:gtdb_class_counter=:gtdb_domain_counter=:gtdb_family_counter=:gtdb_genus_counter=:gtdb_order_counter=:gtdb_phylum_counter=:gtdb_species_counter=:heptad_counter=MCP-36H--65:lbd_counter=:length_avg=140.1:length_max=154.0:length_min=109.0:length_std=14.830911374672489:length_sum=8406.0:mismatch_avg=5.8:mismatch_max=10.0:mismatch_min=1.0:mismatch_std=2.153436355129452:mismatch_sum=348.0:name=N649704:qcovhsp_avg=98.95666666666666:qcovhsp_max=100.0:qcovhsp_min=96.4:qcovhsp_std=0.7746768963802324:qcovhsp_sum=5937.4:qend_avg=140.13333333333333:qend_max=154.0:qend_min=109.0:qend_std=14.803190982921087:qend_sum=8408.0:qstart_avg=1.15:qstart_max=4.0:qstart_min=1.0:qstart_std=0.6057632809459261:qstart_sum=69.0:ref_name_counter=GB_GCA_001899065.1_protein.faa_MKUZ01000024.1_189@PF00015_full_PFAM.591.786--9||GB_GCA_004144345.1_protein.faa_SEEL01000048.1_25@PF00015_full_PFAM.591.793--51:scovhsp_avg=69.60166666666667:scovhsp_max=76.2:scovhsp_min=55.9:scovhsp_std=6.760641120602537:scovhsp_sum=4176.1:send_avg=152.03333333333333:send_max=162.0:send_min=113.0:send_std=16.20521643015059:send_sum=9122.0:sstart_avg=13.0:sstart_max=41.0:sstart_min=5.0:sstart_std=8.795222123595845:sstart_sum=780.0],4fde0ad3-67a2-47ec-a735-7ac3ac51e4a6_2@MCPsignal.36.150:0.00771322[&&NHX:Sample=rhiztom1:Type=capture:besthit=94.7:bitscore=184.0:capture_class=c__Alphaproteobacteria:capture_domain=d__Bacteria:capture_family=f__Devosiaceae:capture_genus=g__Devosia_A:capture_order=o__Rhizobiales:capture_phylum=p__Proteobacteria:capture_species=s__Devosia_A sp001899065:evalue=4.31e-60:gapopen=0.0:heptad=MCP-36H:length=114.0:mismatch=6.0:qcovhsp=100.0:qend=114.0:qstart=1.0:ref_name=GB_GCA_004144345.1_protein.faa_SEEL01000048.1_25@PF00015_full_PFAM.591.793:scovhsp=56.4:send=150.0:sstart=37.0])0:3.4719e-05[&&NHX:Sample_counter=rhizpot3--1||rhiztom1--32||rhiztom2--29||rhiztom3--4:Type_counter=capture--66:besthit_avg=95.81803278688524:besthit_max=99.2:besthit_min=92.6:besthit_std=1.4801473121192252:besthit_sum=5844.9:bitscore_avg=228.13114754098362:bitscore_max=253.0:bitscore_min=184.0:bitscore_std=22.566550031581453:bitscore_sum=13916.0:capture_class_counter=c__Actinomycetia--1||c__Alphaproteobacteria--53||c__Clostridia--5||c__Gammaproteobacteria--6||c__Phycisphaerae--1:capture_domain_counter=d__Bacteria--66:capture_family_counter=f__21-64-14--1||f__Azospirillaceae--1||f__Beijerinckiaceae--1||f__Burkholderiaceae--1||f__Caulobacteraceae--14||f__Devosiaceae--5||f__Elsteraceae--5||f__Geodermatophilaceae--1||f__Halomonadaceae--1||f__Magnetospirillaceae--11||f__Micropepsaceae--2||f__Oscillospiraceae--5||f__Rhizobiaceae--12||f__Rhodobacteraceae--1||f__SG8-4--1||f__Stappiaceae--1||f__Thiobacillaceae--3:capture_genus_counter=g__21-64-14--1||g__BOG-933--1||g__Bosea--1||g__Burkholderia--1||g__Caulobacter--6||g__Devosia--2||g__Devosia_A--3||g__ER4--5||g__Elstera--5||g__Geodermatophilus--1||g__Hoeflea--2||g__Kushneria--1||g__Magnetospirillum--11||g__Neorhizobium--2||g__PLanc-01--1||g__Palsa-881--8||g__Pararhizobium--8||g__Parasulfuritortus--3||g__Rhizomicrobium--2||g__Roseibium--1||g__Roseivivax--1:capture_order_counter=o__21-64-14--1||o__Azospirillales--1||o__Burkholderiales--4||o__Caulobacterales--14||o__Elsterales--5||o__Micropepsales--2||o__Mycobacteriales--1||o__Oscillospirales--5||o__Pseudomonadales--1||o__Rhizobiales--19||o__Rhodobacterales--1||o__Rhodospirillales--11||o__Sedimentisphaerales--1:capture_phylum_counter=p__Actinobacteriota--1||p__Firmicutes_A--5||p__Planctomycetota--1||p__Proteobacteria--59:capture_species_counter=s__21-64-14 sp002255365--1||s__BOG-933 sp003165295--1||s__Bosea vaviloviae_B--1||s__Burkholderia mallei--1||s__Caulobacter segnis--6||s__Devosia sp015234425--1||s__Devosia subaequoris--1||s__Devosia_A sp001899065--2||s__Devosia_A sp001899085--1||s__ER4 sp015068395--5||s__Elstera cyanobacteriorum--5||s__Geodermatophilus ruber--1||s__Hoeflea sp000759435--2||s__Kushneria sinocarnis--1||s__Magnetospirillum sp002435715--11||s__Neorhizobium cellulosilyticum--2||s__PLanc-01 sp012517265--1||s__Palsa-881 sp018241335--8||s__Pararhizobium sp001424045--8||s__Parasulfuritortus sp013335435--3||s__Rhizomicrobium sp018241025--2||s__Roseibium sp008107755--1||s__Roseivivax halotolerans--1:evalue_avg=1.0854194018723002e-61:evalue_max=4.31e-60:evalue_min=1.97e-86:evalue_std=5.806083648752009e-61:evalue_sum=6.621058351421032e-60:gapopen_avg=0.18032786885245902:gapopen_max=1.0:gapopen_min=0.0:gapopen_std=0.3876509048663705:gapopen_sum=11.0:gtdb_class_counter=:gtdb_domain_counter=:gtdb_family_counter=:gtdb_genus_counter=:gtdb_order_counter=:gtdb_phylum_counter=:gtdb_species_counter=:heptad_counter=MCP-36H--66:lbd_counter=:length_avg=139.672131147541:length_max=154.0:length_min=109.0:length_std=15.08169012575117:length_sum=8520.0:mismatch_avg=5.80327868852459:mismatch_max=10.0:mismatch_min=1.0:mismatch_std=2.135569183544499:mismatch_sum=354.0:name=N649706:qcovhsp_avg=98.97377049180328:qcovhsp_max=100.0:qcovhsp_min=96.4:qcovhsp_std=0.7797225231547136:qcovhsp_sum=6037.4:qend_avg=139.70491803278688:qend_max=154.0:qend_min=109.0:qend_std=15.05583415412453:qend_sum=8522.0:qstart_avg=1.1475409836065573:qstart_max=4.0:qstart_min=1.0:qstart_std=0.6010009865152882:qstart_sum=70.0:ref_name_counter=GB_GCA_001899065.1_protein.faa_MKUZ01000024.1_189@PF00015_full_PFAM.591.786--9||GB_GCA_004144345.1_protein.faa_SEEL01000048.1_25@PF00015_full_PFAM.591.793--52:scovhsp_avg=69.38524590163935:scovhsp_max=76.2:scovhsp_min=55.9:scovhsp_std=6.913870986781425:scovhsp_sum=4232.5:send_avg=152.0:send_max=162.0:send_min=113.0:send_std=16.07171428317465:send_sum=9272.0:sstart_avg=13.39344262295082:sstart_max=41.0:sstart_min=5.0:sstart_std=9.247123315793205:sstart_sum=817.0],d5341261-3045-4d84-9691-ce5ea81723f3_4@MCPsignal.363.453:0.0108286[&&NHX:Sample=rhiztom1:Type=capture:capture_class=c__Alphaproteobacteria:capture_domain=d__Bacteria:capture_family=f__Devosiaceae:capture_genus=g__Devosia_A:capture_order=o__Rhizobiales:capture_phylum=p__Proteobacteria:capture_species=s__Devosia_A sp001899085:heptad=MCP-36H])0:1.3e-08[&&NHX:Sample_counter=rhizpot3--1||rhiztom1--33||rhiztom2--29||rhiztom3--4:Type_counter=capture--67:besthit_avg=95.81803278688524:besthit_max=99.2:besthit_min=92.6:besthit_std=1.4801473121192252:besthit_sum=5844.9:bitscore_avg=228.13114754098362:bitscore_max=253.0:bitscore_min=184.0:bitscore_std=22.566550031581453:bitscore_sum=13916.0:capture_class_counter=c__Actinomycetia--1||c__Alphaproteobacteria--54||c__Clostridia--5||c__Gammaproteobacteria--6||c__Phycisphaerae--1:capture_domain_counter=d__Bacteria--67:capture_family_counter=f__21-64-14--1||f__Azospirillaceae--1||f__Beijerinckiaceae--1||f__Burkholderiaceae--1||f__Caulobacteraceae--14||f__Devosiaceae--6||f__Elsteraceae--5||f__Geodermatophilaceae--1||f__Halomonadaceae--1||f__Magnetospirillaceae--11||f__Micropepsaceae--2||f__Oscillospiraceae--5||f__Rhizobiaceae--12||f__Rhodobacteraceae--1||f__SG8-4--1||f__Stappiaceae--1||f__Thiobacillaceae--3:capture_genus_counter=g__21-64-14--1||g__BOG-933--1||g__Bosea--1||g__Burkholderia--1||g__Caulobacter--6||g__Devosia--2||g__Devosia_A--4||g__ER4--5||g__Elstera--5||g__Geodermatophilus--1||g__Hoeflea--2||g__Kushneria--1||g__Magnetospirillum--11||g__Neorhizobium--2||g__PLanc-01--1||g__Palsa-881--8||g__Pararhizobium--8||g__Parasulfuritortus--3||g__Rhizomicrobium--2||g__Roseibium--1||g__Roseivivax--1:capture_order_counter=o__21-64-14--1||o__Azospirillales--1||o__Burkholderiales--4||o__Caulobacterales--14||o__Elsterales--5||o__Micropepsales--2||o__Mycobacteriales--1||o__Oscillospirales--5||o__Pseudomonadales--1||o__Rhizobiales--20||o__Rhodobacterales--1||o__Rhodospirillales--11||o__Sedimentisphaerales--1:capture_phylum_counter=p__Actinobacteriota--1||p__Firmicutes_A--5||p__Planctomycetota--1||p__Proteobacteria--60:capture_species_counter=s__21-64-14 sp002255365--1||s__BOG-933 sp003165295--1||s__Bosea vaviloviae_B--1||s__Burkholderia mallei--1||s__Caulobacter segnis--6||s__Devosia sp015234425--1||s__Devosia subaequoris--1||s__Devosia_A sp001899065--2||s__Devosia_A sp001899085--2||s__ER4 sp015068395--5||s__Elstera cyanobacteriorum--5||s__Geodermatophilus ruber--1||s__Hoeflea sp000759435--2||s__Kushneria sinocarnis--1||s__Magnetospirillum sp002435715--11||s__Neorhizobium cellulosilyticum--2||s__PLanc-01 sp012517265--1||s__Palsa-881 sp018241335--8||s__Pararhizobium sp001424045--8||s__Parasulfuritortus sp013335435--3||s__Rhizomicrobium sp018241025--2||s__Roseibium sp008107755--1||s__Roseivivax halotolerans--1:evalue_avg=1.0854194018723002e-61:evalue_max=4.31e-60:evalue_min=1.97e-86:evalue_std=5.806083648752009e-61:evalue_sum=6.621058351421032e-60:gapopen_avg=0.18032786885245902:gapopen_max=1.0:gapopen_min=0.0:gapopen_std=0.3876509048663705:gapopen_sum=11.0:gtdb_class_counter=:gtdb_domain_counter=:gtdb_family_counter=:gtdb_genus_counter=:gtdb_order_counter=:gtdb_phylum_counter=:gtdb_species_counter=:heptad_counter=MCP-36H--67:lbd_counter=:length_avg=139.672131147541:length_max=154.0:length_min=109.0:length_std=15.08169012575117:length_sum=8520.0:mismatch_avg=5.80327868852459:mismatch_max=10.0:mismatch_min=1.0:mismatch_std=2.135569183544499:mismatch_sum=354.0:name=N649708:qcovhsp_avg=98.97377049180328:qcovhsp_max=100.0:qcovhsp_min=96.4:qcovhsp_std=0.7797225231547136:qcovhsp_sum=6037.4:qend_avg=139.70491803278688:qend_max=154.0:qend_min=109.0:qend_std=15.05583415412453:qend_sum=8522.0:qstart_avg=1.1475409836065573:qstart_max=4.0:qstart_min=1.0:qstart_std=0.6010009865152882:qstart_sum=70.0:ref_name_counter=GB_GCA_001899065.1_protein.faa_MKUZ01000024.1_189@PF00015_full_PFAM.591.786--9||GB_GCA_004144345.1_protein.faa_SEEL01000048.1_25@PF00015_full_PFAM.591.793--52:scovhsp_avg=69.38524590163935:scovhsp_max=76.2:scovhsp_min=55.9:scovhsp_std=6.913870986781425:scovhsp_sum=4232.5:send_avg=152.0:send_max=162.0:send_min=113.0:send_std=16.07171428317465:send_sum=9272.0:sstart_avg=13.39344262295082:sstart_max=41.0:sstart_min=5.0:sstart_std=9.247123315793205:sstart_sum=817.0],((((73981f6f-e785-4bd4-81d0-41ee48c8f9ab_2@MCPsignal.98.246:0.0163196[&&NHX:Sample=rhiztom3:Type=capture:besthit=94.4:bitscore=232.0:capture_class=c__Alphaproteobacteria:capture_domain=d__Bacteria:capture_family=f__Devosiaceae:capture_genus=g__Devosia_A:capture_order=o__Rhizobiales:capture_phylum=p__Proteobacteria:capture_species=s__Devosia_A sp001899065:evalue=2.36e-78:gapopen=0.0:heptad=MCP-36H:length=144.0:mismatch=8.0:qcovhsp=97.3:qend=146.0:qstart=3.0:ref_name=GB_GCA_004144345.1_protein.faa_SEEL01000048.1_25@PF00015_full_PFAM.591.793:scovhsp=71.3:send=162.0:sstart=19.0],(GB_GCA_001899065.1_protein.faa_MKUZ01000024.1_189@PF00015_full_PFAM.591.786:5e-09[&&NHX:Type=GTDB:gtdb_class=c__Alphaproteobacteria:gtdb_domain=d__Bacteria:gtdb_family=f__Devosiaceae:gtdb_genus=g__Devosia_A:gtdb_order=o__Rhizobiales:gtdb_phylum=p__Proteobacteria:gtdb_species=s__Devosia_A sp001899065:heptad=MCP-36H:species=d__Bacteria_p__Proteobacteria_c__Alphaproteobacteria_o__Rhizobiales_f__Devosiaceae_g__Devosia_A_s__Devosia_A sp001899065],2b426095-ca57-4a63-8506-d88ac852d7c7_5@MCPsignal.129.255:0.0345862[&&NHX:Sample=rhiztom3:Type=capture:besthit=92.7:bitscore=186.0:capture_class=c__Alphaproteobacteria:capture_domain=d__Bacteria:capture_family=f__Devosiaceae:capture_genus=g__Devosia_A:capture_order=o__Rhizobiales:capture_phylum=p__Proteobacteria:capture_species=s__Devosia_A sp001899065:evalue=8.57e-61:gapopen=1.0:heptad=MCP-36H:length=123.0:mismatch=8.0:qcovhsp=97.6:qend=124.0:qstart=2.0:ref_name=GB_GCA_004144345.1_protein.faa_SEEL01000048.1_25@PF00015_full_PFAM.591.793:scovhsp=60.4:send=162.0:sstart=41.0])0:5e-09[&&NHX:Sample_counter=rhiztom3--1:Type_counter=GTDB--1||capture--1:besthit_avg=92.7:besthit_max=92.7:besthit_min=92.7:besthit_std=0:besthit_sum=92.7:bitscore_avg=186.0:bitscore_max=186.0:bitscore_min=186.0:bitscore_std=0:bitscore_sum=186.0:capture_class_counter=c__Alphaproteobacteria--1:capture_domain_counter=d__Bacteria--1:capture_family_counter=f__Devosiaceae--1:capture_genus_counter=g__Devosia_A--1:capture_order_counter=o__Rhizobiales--1:capture_phylum_counter=p__Proteobacteria--1:capture_species_counter=s__Devosia_A sp001899065--1:evalue_avg=8.57e-61:evalue_max=8.57e-61:evalue_min=8.57e-61:evalue_std=0:evalue_sum=8.57e-61:gapopen_avg=1.0:gapopen_max=1.0:gapopen_min=1.0:gapopen_std=0:gapopen_sum=1.0:gtdb_class_counter=c__Alphaproteobacteria--1:gtdb_domain_counter=d__Bacteria--1:gtdb_family_counter=f__Devosiaceae--1:gtdb_genus_counter=g__Devosia_A--1:gtdb_order_counter=o__Rhizobiales--1:gtdb_phylum_counter=p__Proteobacteria--1:gtdb_species_counter=s__Devosia_A sp001899065--1:heptad_counter=MCP-36H--2:lbd_counter=:lca_tree=s__Devosia_A sp001899065:length_avg=123.0:length_max=123.0:length_min=123.0:length_std=0:length_sum=123.0:mismatch_avg=8.0:mismatch_max=8.0:mismatch_min=8.0:mismatch_std=0:mismatch_sum=8.0:name=N649712:qcovhsp_avg=97.6:qcovhsp_max=97.6:qcovhsp_min=97.6:qcovhsp_std=0:qcovhsp_sum=97.6:qend_avg=124.0:qend_max=124.0:qend_min=124.0:qend_std=0:qend_sum=124.0:qstart_avg=2.0:qstart_max=2.0:qstart_min=2.0:qstart_std=0:qstart_sum=2.0:ref_name_counter=GB_GCA_004144345.1_protein.faa_SEEL01000048.1_25@PF00015_full_PFAM.591.793--1:scovhsp_avg=60.4:scovhsp_max=60.4:scovhsp_min=60.4:scovhsp_std=0:scovhsp_sum=60.4:send_avg=162.0:send_max=162.0:send_min=162.0:send_std=0:send_sum=162.0:sstart_avg=41.0:sstart_max=41.0:sstart_min=41.0:sstart_std=0:sstart_sum=41.0])0.787:0.00625507[&&NHX:Sample_counter=rhiztom3--2:Type_counter=GTDB--1||capture--2:besthit_avg=93.55000000000001:besthit_max=94.4:besthit_min=92.7:besthit_std=1.2020815280171329:besthit_sum=187.10000000000002:bitscore_avg=209.0:bitscore_max=232.0:bitscore_min=186.0:bitscore_std=32.526911934581186:bitscore_sum=418.0:capture_class_counter=c__Alphaproteobacteria--2:capture_domain_counter=d__Bacteria--2:capture_family_counter=f__Devosiaceae--2:capture_genus_counter=g__Devosia_A--2:capture_order_counter=o__Rhizobiales--2:capture_phylum_counter=p__Proteobacteria--2:capture_species_counter=s__Devosia_A sp001899065--2:evalue_avg=4.285e-61:evalue_max=8.57e-61:evalue_min=2.36e-78:evalue_std=6.0599051147687125e-61:evalue_sum=8.57e-61:gapopen_avg=0.5:gapopen_max=1.0:gapopen_min=0.0:gapopen_std=0.7071067811865476:gapopen_sum=1.0:gtdb_class_counter=c__Alphaproteobacteria--1:gtdb_domain_counter=d__Bacteria--1:gtdb_family_counter=f__Devosiaceae--1:gtdb_genus_counter=g__Devosia_A--1:gtdb_order_counter=o__Rhizobiales--1:gtdb_phylum_counter=p__Proteobacteria--1:gtdb_species_counter=s__Devosia_A sp001899065--1:heptad_counter=MCP-36H--3:lbd_counter=:lca_tree=s__Devosia_A sp001899065:length_avg=133.5:length_max=144.0:length_min=123.0:length_std=14.849242404917497:length_sum=267.0:mismatch_avg=8.0:mismatch_max=8.0:mismatch_min=8.0:mismatch_std=0.0:mismatch_sum=16.0:name=N649713:qcovhsp_avg=97.44999999999999:qcovhsp_max=97.6:qcovhsp_min=97.3:qcovhsp_std=0.21213203435596226:qcovhsp_sum=194.89999999999998:qend_avg=135.0:qend_max=146.0:qend_min=124.0:qend_std=15.556349186104045:qend_sum=270.0:qstart_avg=2.5:qstart_max=3.0:qstart_min=2.0:qstart_std=0.7071067811865476:qstart_sum=5.0:ref_name_counter=GB_GCA_004144345.1_protein.faa_SEEL01000048.1_25@PF00015_full_PFAM.591.793--2:scovhsp_avg=65.85:scovhsp_max=71.3:scovhsp_min=60.4:scovhsp_std=7.707463914933367:scovhsp_sum=131.7:send_avg=162.0:send_max=162.0:send_min=162.0:send_std=0.0:send_sum=324.0:sstart_avg=30.0:sstart_max=41.0:sstart_min=19.0:sstart_std=15.556349186104045:sstart_sum=60.0],((72abef97-8a7e-4276-abdc-5227dc8ac13f_2@MCPsignal.166.276:0.0351034[&&NHX:Sample=rhiztom3:Type=capture:besthit=94.5:bitscore=181.0:capture_class=c__Alphaproteobacteria:capture_domain=d__Bacteria:capture_family=f__Beijerinckiaceae:capture_genus=g__Microvirga:capture_order=o__Rhizobiales:capture_phylum=p__Proteobacteria:capture_species=s__Microvirga sp018069605:evalue=4.83e-59:gapopen=0.0:heptad=MCP-36H:length=110.0:mismatch=6.0:qcovhsp=100.0:qend=110.0:qstart=1.0:ref_name=GB_GCA_001899065.1_protein.faa_MKUZ01000024.1_189@PF00015_full_PFAM.591.786:scovhsp=56.4:send=115.0:sstart=6.0],((((f7cb5d5c-0fa8-41e7-9c38-ddbab5f7ec3e_6@MCPsignal.189.247:5e-09[&&NHX:Sample=rhizpot3:Type=capture:capture_class=c__Bacilli:capture_domain=d__Bacteria:capture_family=f__Brevibacillaceae:capture_genus=g__CFH-S0501:capture_order=o__Brevibacillales:capture_phylum=p__Firmicutes:capture_species=s__CFH-S0501 sp004521915:heptad=MCP-36H],e1980853-6472-5960-9ce8-8271d15bd7f7_3@MCPsignal.200.353:5e-09[&&NHX:Sample=rhizpot1:Type=capture:besthit=90.8:bitscore=232.0:capture_class=c__Alphaproteobacteria:capture_domain=d__Bacteria:capture_family=f__Devosiaceae:capture_genus=g__Devosia:capture_order=o__Rhizobiales:capture_phylum=p__Proteobacteria:capture_species=s__Devosia sp001427875:evalue=2.03e-78:gapopen=1.0:heptad=MCP-36H:length=152.0:mismatch=13.0:qcovhsp=98.7:qend=151.0:qstart=1.0:ref_name=GB_GCA_004144345.1_protein.faa_SEEL01000048.1_25@PF00015_full_PFAM.591.793:scovhsp=75.2:send=162.0:sstart=11.0])0.402:5e-09[&&NHX:Sample_counter=rhizpot1--1||rhizpot3--1:Type_counter=capture--2:besthit_avg=90.8:besthit_max=90.8:besthit_min=90.8:besthit_std=0:besthit_sum=90.8:bitscore_avg=232.0:bitscore_max=232.0:bitscore_min=232.0:bitscore_std=0:bitscore_sum=232.0:capture_class_counter=c__Alphaproteobacteria--1||c__Bacilli--1:capture_domain_counter=d__Bacteria--2:capture_family_counter=f__Brevibacillaceae--1||f__Devosiaceae--1:capture_genus_counter=g__CFH-S0501--1||g__Devosia--1:capture_order_counter=o__Brevibacillales--1||o__Rhizobiales--1:capture_phylum_counter=p__Firmicutes--1||p__Proteobacteria--1:capture_species_counter=s__CFH-S0501 sp004521915--1||s__Devosia sp001427875--1:evalue_avg=2.03e-78:evalue_max=2.03e-78:evalue_min=2.03e-78:evalue_std=0:evalue_sum=2.03e-78:gapopen_avg=1.0:gapopen_max=1.0:gapopen_min=1.0:gapopen_std=0:gapopen_sum=1.0:gtdb_class_counter=:gtdb_domain_counter=:gtdb_family_counter=:gtdb_genus_counter=:gtdb_order_counter=:gtdb_phylum_counter=:gtdb_species_counter=:heptad_counter=MCP-36H--2:lbd_counter=:length_avg=152.0:length_max=152.0:length_min=152.0:length_std=0:length_sum=152.0:mismatch_avg=13.0:mismatch_max=13.0:mismatch_min=13.0:mismatch_std=0:mismatch_sum=13.0:name=N649717:qcovhsp_avg=98.7:qcovhsp_max=98.7:qcovhsp_min=98.7:qcovhsp_std=0:qcovhsp_sum=98.7:qend_avg=151.0:qend_max=151.0:qend_min=151.0:qend_std=0:qend_sum=151.0:qstart_avg=1.0:qstart_max=1.0:qstart_min=1.0:qstart_std=0:qstart_sum=1.0:ref_name_counter=GB_GCA_004144345.1_protein.faa_SEEL01000048.1_25@PF00015_full_PFAM.591.793--1:scovhsp_avg=75.2:scovhsp_max=75.2:scovhsp_min=75.2:scovhsp_std=0:scovhsp_sum=75.2:send_avg=162.0:send_max=162.0:send_min=162.0:send_std=0:send_sum=162.0:sstart_avg=11.0:sstart_max=11.0:sstart_min=11.0:sstart_std=0:sstart_sum=11.0],997c6ca2-e1da-54ff-bc02-8ede54e1c752_6@MCPsignal.203.262:0.0266979[&&NHX:Sample=rhizpot1:Type=capture:capture_class=c__Alphaproteobacteria:capture_domain=d__Bacteria:capture_family=f__Sphingomonadaceae:capture_genus=g__Sphingomonas:capture_order=o__Sphingomonadales:capture_phylum=p__Proteobacteria:capture_species=s__Sphingomonas sp001555965:heptad=MCP-36H])0:5e-09[&&NHX:Sample_counter=rhizpot1--2||rhizpot3--1:Type_counter=capture--3:besthit_avg=90.8:besthit_max=90.8:besthit_min=90.8:besthit_std=0:besthit_sum=90.8:bitscore_avg=232.0:bitscore_max=232.0:bitscore_min=232.0:bitscore_std=0:bitscore_sum=232.0:capture_class_counter=c__Alphaproteobacteria--2||c__Bacilli--1:capture_domain_counter=d__Bacteria--3:capture_family_counter=f__Brevibacillaceae--1||f__Devosiaceae--1||f__Sphingomonadaceae--1:capture_genus_counter=g__CFH-S0501--1||g__Devosia--1||g__Sphingomonas--1:capture_order_counter=o__Brevibacillales--1||o__Rhizobiales--1||o__Sphingomonadales--1:capture_phylum_counter=p__Firmicutes--1||p__Proteobacteria--2:capture_species_counter=s__CFH-S0501 sp004521915--1||s__Devosia sp001427875--1||s__Sphingomonas sp001555965--1:evalue_avg=2.03e-78:evalue_max=2.03e-78:evalue_min=2.03e-78:evalue_std=0:evalue_sum=2.03e-78:gapopen_avg=1.0:gapopen_max=1.0:gapopen_min=1.0:gapopen_std=0:gapopen_sum=1.0:gtdb_class_counter=:gtdb_domain_counter=:gtdb_family_counter=:gtdb_genus_counter=:gtdb_order_counter=:gtdb_phylum_counter=:gtdb_species_counter=:heptad_counter=MCP-36H--3:lbd_counter=:length_avg=152.0:length_max=152.0:length_min=152.0:length_std=0:length_sum=152.0:mismatch_avg=13.0:mismatch_max=13.0:mismatch_min=13.0:mismatch_std=0:mismatch_sum=13.0:name=N649719:qcovhsp_avg=98.7:qcovhsp_max=98.7:qcovhsp_min=98.7:qcovhsp_std=0:qcovhsp_sum=98.7:qend_avg=151.0:qend_max=151.0:qend_min=151.0:qend_std=0:qend_sum=151.0:qstart_avg=1.0:qstart_max=1.0:qstart_min=1.0:qstart_std=0:qstart_sum=1.0:ref_name_counter=GB_GCA_004144345.1_protein.faa_SEEL01000048.1_25@PF00015_full_PFAM.591.793--1:scovhsp_avg=75.2:scovhsp_max=75.2:scovhsp_min=75.2:scovhsp_std=0:scovhsp_sum=75.2:send_avg=162.0:send_max=162.0:send_min=162.0:send_std=0:send_sum=162.0:sstart_avg=11.0:sstart_max=11.0:sstart_min=11.0:sstart_std=0:sstart_sum=11.0],84bce9e4-dba8-48ae-9aa7-6273946fa752_5@MCPsignal.99.164:0.0391573[&&NHX:Sample=rhizpot1:Type=capture:capture_class=c__Gammaproteobacteria:capture_domain=d__Bacteria:capture_family=f__Methylomonadaceae:capture_genus=g__Methylobacter_A:capture_order=o__Methylococcales:capture_phylum=p__Proteobacteria:capture_species=s__Methylobacter_A tundripaludum:heptad=MCP-36H])0.877:0.0393444[&&NHX:Sample_counter=rhizpot1--3||rhizpot3--1:Type_counter=capture--4:besthit_avg=90.8:besthit_max=90.8:besthit_min=90.8:besthit_std=0:besthit_sum=90.8:bitscore_avg=232.0:bitscore_max=232.0:bitscore_min=232.0:bitscore_std=0:bitscore_sum=232.0:capture_class_counter=c__Alphaproteobacteria--2||c__Bacilli--1||c__Gammaproteobacteria--1:capture_domain_counter=d__Bacteria--4:capture_family_counter=f__Brevibacillaceae--1||f__Devosiaceae--1||f__Methylomonadaceae--1||f__Sphingomonadaceae--1:capture_genus_counter=g__CFH-S0501--1||g__Devosia--1||g__Methylobacter_A--1||g__Sphingomonas--1:capture_order_counter=o__Brevibacillales--1||o__Methylococcales--1||o__Rhizobiales--1||o__Sphingomonadales--1:capture_phylum_counter=p__Firmicutes--1||p__Proteobacteria--3:capture_species_counter=s__CFH-S0501 sp004521915--1||s__Devosia sp001427875--1||s__Methylobacter_A tundripaludum--1||s__Sphingomonas sp001555965--1:evalue_avg=2.03e-78:evalue_max=2.03e-78:evalue_min=2.03e-78:evalue_std=0:evalue_sum=2.03e-78:gapopen_avg=1.0:gapopen_max=1.0:gapopen_min=1.0:gapopen_std=0:gapopen_sum=1.0:gtdb_class_counter=:gtdb_domain_counter=:gtdb_family_counter=:gtdb_genus_counter=:gtdb_order_counter=:gtdb_phylum_counter=:gtdb_species_counter=:heptad_counter=MCP-36H--4:lbd_counter=:length_avg=152.0:length_max=152.0:length_min=152.0:length_std=0:length_sum=152.0:mismatch_avg=13.0:mismatch_max=13.0:mismatch_min=13.0:mismatch_std=0:mismatch_sum=13.0:name=N649721:qcovhsp_avg=98.7:qcovhsp_max=98.7:qcovhsp_min=98.7:qcovhsp_std=0:qcovhsp_sum=98.7:qend_avg=151.0:qend_max=151.0:qend_min=151.0:qend_std=0:qend_sum=151.0:qstart_avg=1.0:qstart_max=1.0:qstart_min=1.0:qstart_std=0:qstart_sum=1.0:ref_name_counter=GB_GCA_004144345.1_protein.faa_SEEL01000048.1_25@PF00015_full_PFAM.591.793--1:scovhsp_avg=75.2:scovhsp_max=75.2:scovhsp_min=75.2:scovhsp_std=0:scovhsp_sum=75.2:send_avg=162.0:send_max=162.0:send_min=162.0:send_std=0:send_sum=162.0:sstart_avg=11.0:sstart_max=11.0:sstart_min=11.0:sstart_std=0:sstart_sum=11.0],389e814c-e267-4239-962d-c4b48f9f025a_4@MCPsignal.63.218:0.039691[&&NHX:Sample=rhiztom3:Type=capture:besthit=92.2:bitscore=236.0:capture_class=c__Alphaproteobacteria:capture_domain=d__Bacteria:capture_family=f__Tepidamorphaceae:capture_genus=g__SKQW01:capture_order=o__Rhizobiales:capture_phylum=p__Proteobacteria:capture_species=s__SKQW01 sp007118805:evalue=4.67e-80:gapopen=0.0:heptad=MCP-36H:length=153.0:mismatch=12.0:qcovhsp=98.7:qend=153.0:qstart=1.0:ref_name=GB_GCA_004144345.1_protein.faa_SEEL01000048.1_25@PF00015_full_PFAM.591.793:scovhsp=75.7:send=162.0:sstart=10.0])0.65:0.00405581[&&NHX:Sample_counter=rhizpot1--3||rhizpot3--1||rhiztom3--1:Type_counter=capture--5:besthit_avg=91.5:besthit_max=92.2:besthit_min=90.8:besthit_std=0.9899494936611706:besthit_sum=183.0:bitscore_avg=234.0:bitscore_max=236.0:bitscore_min=232.0:bitscore_std=2.8284271247461903:bitscore_sum=468.0:capture_class_counter=c__Alphaproteobacteria--3||c__Bacilli--1||c__Gammaproteobacteria--1:capture_domain_counter=d__Bacteria--5:capture_family_counter=f__Brevibacillaceae--1||f__Devosiaceae--1||f__Methylomonadaceae--1||f__Sphingomonadaceae--1||f__Tepidamorphaceae--1:capture_genus_counter=g__CFH-S0501--1||g__Devosia--1||g__Methylobacter_A--1||g__SKQW01--1||g__Sphingomonas--1:capture_order_counter=o__Brevibacillales--1||o__Methylococcales--1||o__Rhizobiales--2||o__Sphingomonadales--1:capture_phylum_counter=p__Firmicutes--1||p__Proteobacteria--4:capture_species_counter=s__CFH-S0501 sp004521915--1||s__Devosia sp001427875--1||s__Methylobacter_A tundripaludum--1||s__SKQW01 sp007118805--1||s__Sphingomonas sp001555965--1:evalue_avg=1.03835e-78:evalue_max=2.03e-78:evalue_min=4.67e-80:evalue_std=1.4024048791272797e-78:evalue_sum=2.0767e-78:gapopen_avg=0.5:gapopen_max=1.0:gapopen_min=0.0:gapopen_std=0.7071067811865476:gapopen_sum=1.0:gtdb_class_counter=:gtdb_domain_counter=:gtdb_family_counter=:gtdb_genus_counter=:gtdb_order_counter=:gtdb_phylum_counter=:gtdb_species_counter=:heptad_counter=MCP-36H--5:lbd_counter=:length_avg=152.5:length_max=153.0:length_min=152.0:length_std=0.7071067811865476:length_sum=305.0:mismatch_avg=12.5:mismatch_max=13.0:mismatch_min=12.0:mismatch_std=0.7071067811865476:mismatch_sum=25.0:name=N649723:qcovhsp_avg=98.7:qcovhsp_max=98.7:qcovhsp_min=98.7:qcovhsp_std=0.0:qcovhsp_sum=197.4:qend_avg=152.0:qend_max=153.0:qend_min=151.0:qend_std=1.4142135623730951:qend_sum=304.0:qstart_avg=1.0:qstart_max=1.0:qstart_min=1.0:qstart_std=0.0:qstart_sum=2.0:ref_name_counter=GB_GCA_004144345.1_protein.faa_SEEL01000048.1_25@PF00015_full_PFAM.591.793--2:scovhsp_avg=75.45:scovhsp_max=75.7:scovhsp_min=75.2:scovhsp_std=0.3535533905932738:scovhsp_sum=150.9:send_avg=162.0:send_max=162.0:send_min=162.0:send_std=0.0:send_sum=324.0:sstart_avg=10.5:sstart_max=11.0:sstart_min=10.0:sstart_std=0.7071067811865476:sstart_sum=21.0])0.127:0.00795296[&&NHX:Sample_counter=rhizpot1--3||rhizpot3--1||rhiztom3--2:Type_counter=capture--6:besthit_avg=92.5:besthit_max=94.5:besthit_min=90.8:besthit_std=1.8681541692269414:besthit_sum=277.5:bitscore_avg=216.33333333333334:bitscore_max=236.0:bitscore_min=181.0:bitscore_std=30.664855018951798:bitscore_sum=649.0:capture_class_counter=c__Alphaproteobacteria--4||c__Bacilli--1||c__Gammaproteobacteria--1:capture_domain_counter=d__Bacteria--6:capture_family_counter=f__Beijerinckiaceae--1||f__Brevibacillaceae--1||f__Devosiaceae--1||f__Methylomonadaceae--1||f__Sphingomonadaceae--1||f__Tepidamorphaceae--1:capture_genus_counter=g__CFH-S0501--1||g__Devosia--1||g__Methylobacter_A--1||g__Microvirga--1||g__SKQW01--1||g__Sphingomonas--1:capture_order_counter=o__Brevibacillales--1||o__Methylococcales--1||o__Rhizobiales--3||o__Sphingomonadales--1:capture_phylum_counter=p__Firmicutes--1||p__Proteobacteria--5:capture_species_counter=s__CFH-S0501 sp004521915--1||s__Devosia sp001427875--1||s__Methylobacter_A tundripaludum--1||s__Microvirga sp018069605--1||s__SKQW01 sp007118805--1||s__Sphingomonas sp001555965--1:evalue_avg=1.61e-59:evalue_max=4.83e-59:evalue_min=4.67e-80:evalue_std=2.788601800185893e-59:evalue_sum=4.83e-59:gapopen_avg=0.3333333333333333:gapopen_max=1.0:gapopen_min=0.0:gapopen_std=0.5773502691896258:gapopen_sum=1.0:gtdb_class_counter=:gtdb_domain_counter=:gtdb_family_counter=:gtdb_genus_counter=:gtdb_order_counter=:gtdb_phylum_counter=:gtdb_species_counter=:heptad_counter=MCP-36H--6:lbd_counter=:length_avg=138.33333333333334:length_max=153.0:length_min=110.0:length_std=24.542480178933285:length_sum=415.0:mismatch_avg=10.333333333333334:mismatch_max=13.0:mismatch_min=6.0:mismatch_std=3.7859388972001824:mismatch_sum=31.0:name=N649724:qcovhsp_avg=99.13333333333333:qcovhsp_max=100.0:qcovhsp_min=98.7:qcovhsp_std=0.7505553499465119:qcovhsp_sum=297.4:qend_avg=138.0:qend_max=153.0:qend_min=110.0:qend_std=24.269322199023193:qend_sum=414.0:qstart_avg=1.0:qstart_max=1.0:qstart_min=1.0:qstart_std=0.0:qstart_sum=3.0:ref_name_counter=GB_GCA_001899065.1_protein.faa_MKUZ01000024.1_189@PF00015_full_PFAM.591.786--1||GB_GCA_004144345.1_protein.faa_SEEL01000048.1_25@PF00015_full_PFAM.591.793--2:scovhsp_avg=69.10000000000001:scovhsp_max=75.7:scovhsp_min=56.4:scovhsp_std=11.0013635518512:scovhsp_sum=207.3:send_avg=146.33333333333334:send_max=162.0:send_min=115.0:send_std=27.135462651912412:send_sum=439.0:sstart_avg=9.0:sstart_max=11.0:sstart_min=6.0:sstart_std=2.6457513110645907:sstart_sum=27.0],((42166931-6217-49c8-ae24-a5d7014fb9b9_5@MCPsignal.25.146:0.0288516[&&NHX:Sample=rhiztom3:Type=capture:besthit=94.2:bitscore=194.0:capture_class=c__Alphaproteobacteria:capture_domain=d__Bacteria:capture_family=f__Caulobacteraceae:capture_genus=g__Palsa-881:capture_order=o__Caulobacterales:capture_phylum=p__Proteobacteria:capture_species=s__Palsa-881 sp018241335:evalue=5.12e-64:gapopen=0.0:heptad=MCP-36H:length=120.0:mismatch=7.0:qcovhsp=99.2:qend=120.0:qstart=1.0:ref_name=GB_GCA_001899065.1_protein.faa_MKUZ01000024.1_189@PF00015_full_PFAM.591.786:scovhsp=61.5:send=124.0:sstart=5.0],f2bd4831-7321-4f5f-bb90-beccdc015bf7_3@MCPsignal.143.298:5e-09[&&NHX:Sample=rhiztom1:Type=capture:besthit=94.1:bitscore=244.0:capture_class=c__Alphaproteobacteria:capture_domain=d__Bacteria:capture_family=f__Caulobacteraceae:capture_genus=g__Palsa-881:capture_order=o__Caulobacterales:capture_phylum=p__Proteobacteria:capture_species=s__Palsa-881 sp018241335:evalue=6e-83:gapopen=0.0:heptad=MCP-36H:length=153.0:mismatch=9.0:qcovhsp=98.7:qend=153.0:qstart=1.0:ref_name=GB_GCA_004144345.1_protein.faa_SEEL01000048.1_25@PF00015_full_PFAM.591.793:scovhsp=75.7:send=162.0:sstart=10.0])0.778:0.0127114[&&NHX:Sample_counter=rhiztom1--1||rhiztom3--1:Type_counter=capture--2:besthit_avg=94.15:besthit_max=94.2:besthit_min=94.1:besthit_std=0.07071067811866079:besthit_sum=188.3:bitscore_avg=219.0:bitscore_max=244.0:bitscore_min=194.0:bitscore_std=35.35533905932738:bitscore_sum=438.0:capture_class_counter=c__Alphaproteobacteria--2:capture_domain_counter=d__Bacteria--2:capture_family_counter=f__Caulobacteraceae--2:capture_genus_counter=g__Palsa-881--2:capture_order_counter=o__Caulobacterales--2:capture_phylum_counter=p__Proteobacteria--2:capture_species_counter=s__Palsa-881 sp018241335--2:evalue_avg=2.56e-64:evalue_max=5.12e-64:evalue_min=6e-83:evalue_std=3.620386719675123e-64:evalue_sum=5.12e-64:gapopen_avg=0.0:gapopen_max=0.0:gapopen_min=0.0:gapopen_std=0.0:gapopen_sum=0.0:gtdb_class_counter=:gtdb_domain_counter=:gtdb_family_counter=:gtdb_genus_counter=:gtdb_order_counter=:gtdb_phylum_counter=:gtdb_species_counter=:heptad_counter=MCP-36H--2:lbd_counter=:length_avg=136.5:length_max=153.0:length_min=120.0:length_std=23.33452377915607:length_sum=273.0:mismatch_avg=8.0:mismatch_max=9.0:mismatch_min=7.0:mismatch_std=1.4142135623730951:mismatch_sum=16.0:name=N649727:qcovhsp_avg=98.95:qcovhsp_max=99.2:qcovhsp_min=98.7:qcovhsp_std=0.3535533905932738:qcovhsp_sum=197.9:qend_avg=136.5:qend_max=153.0:qend_min=120.0:qend_std=23.33452377915607:qend_sum=273.0:qstart_avg=1.0:qstart_max=1.0:qstart_min=1.0:qstart_std=0.0:qstart_sum=2.0:ref_name_counter=GB_GCA_001899065.1_protein.faa_MKUZ01000024.1_189@PF00015_full_PFAM.591.786--1||GB_GCA_004144345.1_protein.faa_SEEL01000048.1_25@PF00015_full_PFAM.591.793--1:scovhsp_avg=68.6:scovhsp_max=75.7:scovhsp_min=61.5:scovhsp_std=10.040916292848978:scovhsp_sum=137.2:send_avg=143.0:send_max=162.0:send_min=124.0:send_std=26.870057685088806:send_sum=286.0:sstart_avg=7.5:sstart_max=10.0:sstart_min=5.0:sstart_std=3.5355339059327378:sstart_sum=15.0],1e6bd41f-4076-4a8a-8ea1-c41fb39224f9_6@MCPsignal.25.147:5e-09[&&NHX:Sample=rhiztom3:Type=capture:besthit=94.2:bitscore=187.0:capture_class=c__Alphaproteobacteria:capture_domain=d__Bacteria:capture_family=f__Devosiaceae:capture_genus=g__Devosia_A:capture_order=o__Rhizobiales:capture_phylum=p__Proteobacteria:capture_species=s__Devosia_A sp001899085:evalue=5.14e-61:gapopen=1.0:heptad=MCP-36H:length=120.0:mismatch=6.0:qcovhsp=98.4:qend=120.0:qstart=1.0:ref_name=GB_GCA_004144345.1_protein.faa_SEEL01000048.1_25@PF00015_full_PFAM.591.793:scovhsp=58.9:send=162.0:sstart=44.0])0.772:0.0115604[&&NHX:Sample_counter=rhiztom1--1||rhiztom3--2:Type_counter=capture--3:besthit_avg=94.16666666666667:besthit_max=94.2:besthit_min=94.1:besthit_std=0.0577350269189675:besthit_sum=282.5:bitscore_avg=208.33333333333334:bitscore_max=244.0:bitscore_min=187.0:bitscore_std=31.085902485424697:bitscore_sum=625.0:capture_class_counter=c__Alphaproteobacteria--3:capture_domain_counter=d__Bacteria--3:capture_family_counter=f__Caulobacteraceae--2||f__Devosiaceae--1:capture_genus_counter=g__Devosia_A--1||g__Palsa-881--2:capture_order_counter=o__Caulobacterales--2||o__Rhizobiales--1:capture_phylum_counter=p__Proteobacteria--3:capture_species_counter=s__Devosia_A sp001899085--1||s__Palsa-881 sp018241335--2:evalue_avg=1.71504e-61:evalue_max=5.14e-61:evalue_min=6e-83:evalue_std=2.9661034716948096e-61:evalue_sum=5.14512e-61:gapopen_avg=0.3333333333333333:gapopen_max=1.0:gapopen_min=0.0:gapopen_std=0.5773502691896258:gapopen_sum=1.0:gtdb_class_counter=:gtdb_domain_counter=:gtdb_family_counter=:gtdb_genus_counter=:gtdb_order_counter=:gtdb_phylum_counter=:gtdb_species_counter=:heptad_counter=MCP-36H--3:lbd_counter=:length_avg=131.0:length_max=153.0:length_min=120.0:length_std=19.05255888325765:length_sum=393.0:mismatch_avg=7.333333333333333:mismatch_max=9.0:mismatch_min=6.0:mismatch_std=1.5275252316519465:mismatch_sum=22.0:name=N649729:qcovhsp_avg=98.76666666666667:qcovhsp_max=99.2:qcovhsp_min=98.4:qcovhsp_std=0.4041451884327368:qcovhsp_sum=296.3:qend_avg=131.0:qend_max=153.0:qend_min=120.0:qend_std=19.05255888325765:qend_sum=393.0:qstart_avg=1.0:qstart_max=1.0:qstart_min=1.0:qstart_std=0.0:qstart_sum=3.0:ref_name_counter=GB_GCA_001899065.1_protein.faa_MKUZ01000024.1_189@PF00015_full_PFAM.591.786--1||GB_GCA_004144345.1_protein.faa_SEEL01000048.1_25@PF00015_full_PFAM.591.793--2:scovhsp_avg=65.36666666666666:scovhsp_max=75.7:scovhsp_min=58.9:scovhsp_std=9.042860904234532:scovhsp_sum=196.1:send_avg=149.33333333333334:send_max=162.0:send_min=124.0:send_std=21.93931022920578:send_sum=448.0:sstart_avg=19.666666666666668:sstart_max=44.0:sstart_min=5.0:sstart_std=21.22105872319601:sstart_sum=59.0])0.757:0.00882174[&&NHX:Sample_counter=rhizpot1--3||rhizpot3--1||rhiztom1--1||rhiztom3--4:Type_counter=capture--9:besthit_avg=93.33333333333333:besthit_max=94.5:besthit_min=90.8:besthit_std=1.4935416521365141:besthit_sum=560.0:bitscore_avg=212.33333333333334:bitscore_max=244.0:bitscore_min=181.0:bitscore_std=27.96187881145805:bitscore_sum=1274.0:capture_class_counter=c__Alphaproteobacteria--7||c__Bacilli--1||c__Gammaproteobacteria--1:capture_domain_counter=d__Bacteria--9:capture_family_counter=f__Beijerinckiaceae--1||f__Brevibacillaceae--1||f__Caulobacteraceae--2||f__Devosiaceae--2||f__Methylomonadaceae--1||f__Sphingomonadaceae--1||f__Tepidamorphaceae--1:capture_genus_counter=g__CFH-S0501--1||g__Devosia--1||g__Devosia_A--1||g__Methylobacter_A--1||g__Microvirga--1||g__Palsa-881--2||g__SKQW01--1||g__Sphingomonas--1:capture_order_counter=o__Brevibacillales--1||o__Caulobacterales--2||o__Methylococcales--1||o__Rhizobiales--4||o__Sphingomonadales--1:capture_phylum_counter=p__Firmicutes--1||p__Proteobacteria--8:capture_species_counter=s__CFH-S0501 sp004521915--1||s__Devosia sp001427875--1||s__Devosia_A sp001899085--1||s__Methylobacter_A tundripaludum--1||s__Microvirga sp018069605--1||s__Palsa-881 sp018241335--2||s__SKQW01 sp007118805--1||s__Sphingomonas sp001555965--1:evalue_avg=8.135752000000002e-60:evalue_max=4.83e-59:evalue_min=6e-83:evalue_std=1.967745630222118e-59:evalue_sum=4.881451200000001e-59:gapopen_avg=0.3333333333333333:gapopen_max=1.0:gapopen_min=0.0:gapopen_std=0.5163977794943223:gapopen_sum=2.0:gtdb_class_counter=:gtdb_domain_counter=:gtdb_family_counter=:gtdb_genus_counter=:gtdb_order_counter=:gtdb_phylum_counter=:gtdb_species_counter=:heptad_counter=MCP-36H--9:lbd_counter=:length_avg=134.66666666666666:length_max=153.0:length_min=110.0:length_std=20.056586615540212:length_sum=808.0:mismatch_avg=8.833333333333334:mismatch_max=13.0:mismatch_min=6.0:mismatch_std=3.0605010483034745:mismatch_sum=53.0:name=N649730:qcovhsp_avg=98.95:qcovhsp_max=100.0:qcovhsp_min=98.4:qcovhsp_std=0.5753259945456994:qcovhsp_sum=593.7:qend_avg=134.5:qend_max=153.0:qend_min=110.0:qend_std=19.887181801351343:qend_sum=807.0:qstart_avg=1.0:qstart_max=1.0:qstart_min=1.0:qstart_std=0.0:qstart_sum=6.0:ref_name_counter=GB_GCA_001899065.1_protein.faa_MKUZ01000024.1_189@PF00015_full_PFAM.591.786--2||GB_GCA_004144345.1_protein.faa_SEEL01000048.1_25@PF00015_full_PFAM.591.793--4:scovhsp_avg=67.23333333333333:scovhsp_max=75.7:scovhsp_min=56.4:scovhsp_std=9.235944275853265:scovhsp_sum=403.4:send_avg=147.83333333333334:send_max=162.0:send_min=115.0:send_std=22.13067253082623:send_sum=887.0:sstart_avg=14.333333333333334:sstart_max=44.0:sstart_min=5.0:sstart_std=14.733182502998687:sstart_sum=86.0])0.739:0.00485833[&&NHX:Sample_counter=rhizpot1--3||rhizpot3--1||rhiztom1--1||rhiztom3--6:Type_counter=GTDB--1||capture--11:besthit_avg=93.3875:besthit_max=94.5:besthit_min=90.8:besthit_std=1.3452960375216418:besthit_sum=747.1:bitscore_avg=211.5:bitscore_max=244.0:bitscore_min=181.0:bitscore_std=26.68332812825267:bitscore_sum=1692.0:capture_class_counter=c__Alphaproteobacteria--9||c__Bacilli--1||c__Gammaproteobacteria--1:capture_domain_counter=d__Bacteria--11:capture_family_counter=f__Beijerinckiaceae--1||f__Brevibacillaceae--1||f__Caulobacteraceae--2||f__Devosiaceae--4||f__Methylomonadaceae--1||f__Sphingomonadaceae--1||f__Tepidamorphaceae--1:capture_genus_counter=g__CFH-S0501--1||g__Devosia--1||g__Devosia_A--3||g__Methylobacter_A--1||g__Microvirga--1||g__Palsa-881--2||g__SKQW01--1||g__Sphingomonas--1:capture_order_counter=o__Brevibacillales--1||o__Caulobacterales--2||o__Methylococcales--1||o__Rhizobiales--6||o__Sphingomonadales--1:capture_phylum_counter=p__Firmicutes--1||p__Proteobacteria--10:capture_species_counter=s__CFH-S0501 sp004521915--1||s__Devosia sp001427875--1||s__Devosia_A sp001899065--2||s__Devosia_A sp001899085--1||s__Methylobacter_A tundripaludum--1||s__Microvirga sp018069605--1||s__Palsa-881 sp018241335--2||s__SKQW01 sp007118805--1||s__Sphingomonas sp001555965--1:evalue_avg=6.208939000000001e-60:evalue_max=4.83e-59:evalue_min=6e-83:evalue_std=1.7010422255682698e-59:evalue_sum=4.967151200000001e-59:gapopen_avg=0.375:gapopen_max=1.0:gapopen_min=0.0:gapopen_std=0.5175491695067657:gapopen_sum=3.0:gtdb_class_counter=c__Alphaproteobacteria--1:gtdb_domain_counter=d__Bacteria--1:gtdb_family_counter=f__Devosiaceae--1:gtdb_genus_counter=g__Devosia_A--1:gtdb_order_counter=o__Rhizobiales--1:gtdb_phylum_counter=p__Proteobacteria--1:gtdb_species_counter=s__Devosia_A sp001899065--1:heptad_counter=MCP-36H--12:lbd_counter=:lca_tree=s__Devosia_A sp001899065:length_avg=134.375:length_max=153.0:length_min=110.0:length_std=17.864070084949844:length_sum=1075.0:mismatch_avg=8.625:mismatch_max=13.0:mismatch_min=6.0:mismatch_std=2.615202805574687:mismatch_sum=69.0:name=N649731:qcovhsp_avg=98.575:qcovhsp_max=100.0:qcovhsp_min=97.3:qcovhsp_std=0.8514693182963219:qcovhsp_sum=788.6:qend_avg=134.625:qend_max=153.0:qend_min=110.0:qend_std=17.808003818508126:qend_sum=1077.0:qstart_avg=1.375:qstart_max=3.0:qstart_min=1.0:qstart_std=0.7440238091428449:qstart_sum=11.0:ref_name_counter=GB_GCA_001899065.1_protein.faa_MKUZ01000024.1_189@PF00015_full_PFAM.591.786--2||GB_GCA_004144345.1_protein.faa_SEEL01000048.1_25@PF00015_full_PFAM.591.793--6:scovhsp_avg=66.8875:scovhsp_max=75.7:scovhsp_min=56.4:scovhsp_std=8.356253005128215:scovhsp_sum=535.1:send_avg=151.375:send_max=162.0:send_min=115.0:send_std=19.82017370545187:send_sum=1211.0:sstart_avg=18.25:sstart_max=44.0:sstart_min=5.0:sstart_std=15.563235065830167:sstart_sum=146.0],(55cf7265-88d0-4efe-aae2-e467d30b5f0e_5@MCPsignal.21.142:0.00713526[&&NHX:Sample=rhiztom3:Type=capture:besthit=93.3:bitscore=188.0:capture_class=c__Alphaproteobacteria:capture_domain=d__Bacteria:capture_family=f__Rhodobacteraceae:capture_genus=g__Leisingera:capture_order=o__Rhodobacterales:capture_phylum=p__Proteobacteria:capture_species=s__Leisingera sp001679925:evalue=1.73e-61:gapopen=0.0:heptad=MCP-36H:length=119.0:mismatch=8.0:qcovhsp=98.3:qend=119.0:qstart=1.0:ref_name=GB_GCA_004144345.1_protein.faa_SEEL01000048.1_25@PF00015_full_PFAM.591.793:scovhsp=58.9:send=162.0:sstart=44.0],k127_729351_2@MCPsignal.3.138:0.038814)0:5e-09[&&NHX:Sample_counter=rhiztom3--1:Type_counter=capture--1:besthit_avg=93.3:besthit_max=93.3:besthit_min=93.3:besthit_std=0:besthit_sum=93.3:bitscore_avg=188.0:bitscore_max=188.0:bitscore_min=188.0:bitscore_std=0:bitscore_sum=188.0:capture_class_counter=c__Alphaproteobacteria--1:capture_domain_counter=d__Bacteria--1:capture_family_counter=f__Rhodobacteraceae--1:capture_genus_counter=g__Leisingera--1:capture_order_counter=o__Rhodobacterales--1:capture_phylum_counter=p__Proteobacteria--1:capture_species_counter=s__Leisingera sp001679925--1:evalue_avg=1.73e-61:evalue_max=1.73e-61:evalue_min=1.73e-61:evalue_std=0:evalue_sum=1.73e-61:gapopen_avg=0.0:gapopen_max=0.0:gapopen_min=0.0:gapopen_std=0:gapopen_sum=0.0:gtdb_class_counter=:gtdb_domain_counter=:gtdb_family_counter=:gtdb_genus_counter=:gtdb_order_counter=:gtdb_phylum_counter=:gtdb_species_counter=:heptad_counter=MCP-36H--1:lbd_counter=:length_avg=119.0:length_max=119.0:length_min=119.0:length_std=0:length_sum=119.0:mismatch_avg=8.0:mismatch_max=8.0:mismatch_min=8.0:mismatch_std=0:mismatch_sum=8.0:name=N649734:qcovhsp_avg=98.3:qcovhsp_max=98.3:qcovhsp_min=98.3:qcovhsp_std=0:qcovhsp_sum=98.3:qend_avg=119.0:qend_max=119.0:qend_min=119.0:qend_std=0:qend_sum=119.0:qstart_avg=1.0:qstart_max=1.0:qstart_min=1.0:qstart_std=0:qstart_sum=1.0:ref_name_counter=GB_GCA_004144345.1_protein.faa_SEEL01000048.1_25@PF00015_full_PFAM.591.793--1:scovhsp_avg=58.9:scovhsp_max=58.9:scovhsp_min=58.9:scovhsp_std=0:scovhsp_sum=58.9:send_avg=162.0:send_max=162.0:send_min=162.0:send_std=0:send_sum=162.0:sstart_avg=44.0:sstart_max=44.0:sstart_min=44.0:sstart_std=0:sstart_sum=44.0])0.857:0.00603085[&&NHX:Sample_counter=rhizpot1--3||rhizpot3--1||rhiztom1--1||rhiztom3--7:Type_counter=GTDB--1||capture--12:besthit_avg=93.37777777777778:besthit_max=94.5:besthit_min=90.8:besthit_std=1.2587471725666146:besthit_sum=840.4:bitscore_avg=208.88888888888889:bitscore_max=244.0:bitscore_min=181.0:bitscore_std=26.160296464511084:bitscore_sum=1880.0:capture_class_counter=c__Alphaproteobacteria--10||c__Bacilli--1||c__Gammaproteobacteria--1:capture_domain_counter=d__Bacteria--12:capture_family_counter=f__Beijerinckiaceae--1||f__Brevibacillaceae--1||f__Caulobacteraceae--2||f__Devosiaceae--4||f__Methylomonadaceae--1||f__Rhodobacteraceae--1||f__Sphingomonadaceae--1||f__Tepidamorphaceae--1:capture_genus_counter=g__CFH-S0501--1||g__Devosia--1||g__Devosia_A--3||g__Leisingera--1||g__Methylobacter_A--1||g__Microvirga--1||g__Palsa-881--2||g__SKQW01--1||g__Sphingomonas--1:capture_order_counter=o__Brevibacillales--1||o__Caulobacterales--2||o__Methylococcales--1||o__Rhizobiales--6||o__Rhodobacterales--1||o__Sphingomonadales--1:capture_phylum_counter=p__Firmicutes--1||p__Proteobacteria--11:capture_species_counter=s__CFH-S0501 sp004521915--1||s__Devosia sp001427875--1||s__Devosia_A sp001899065--2||s__Devosia_A sp001899085--1||s__Leisingera sp001679925--1||s__Methylobacter_A tundripaludum--1||s__Microvirga sp018069605--1||s__Palsa-881 sp018241335--2||s__SKQW01 sp007118805--1||s__Sphingomonas sp001555965--1:evalue_avg=5.538279111111112e-60:evalue_max=4.83e-59:evalue_min=6e-83:evalue_std=1.6038491803505937e-59:evalue_sum=4.984451200000001e-59:gapopen_avg=0.3333333333333333:gapopen_max=1.0:gapopen_min=0.0:gapopen_std=0.5:gapopen_sum=3.0:gtdb_class_counter=c__Alphaproteobacteria--1:gtdb_domain_counter=d__Bacteria--1:gtdb_family_counter=f__Devosiaceae--1:gtdb_genus_counter=g__Devosia_A--1:gtdb_order_counter=o__Rhizobiales--1:gtdb_phylum_counter=p__Proteobacteria--1:gtdb_species_counter=s__Devosia_A sp001899065--1:heptad_counter=MCP-36H--13:lbd_counter=:lca_tree=s__Devosia_A sp001899065:length_avg=132.66666666666666:length_max=153.0:length_min=110.0:length_std=17.478558292948534:length_sum=1194.0:mismatch_avg=8.555555555555555:mismatch_max=13.0:mismatch_min=6.0:mismatch_std=2.455153310442706:mismatch_sum=77.0:name=N649735:qcovhsp_avg=98.54444444444445:qcovhsp_max=100.0:qcovhsp_min=97.3:qcovhsp_std=0.8017342313870481:qcovhsp_sum=886.9000000000001:qend_avg=132.88888888888889:qend_max=153.0:qend_min=110.0:qend_std=17.453111788764524:qend_sum=1196.0:qstart_avg=1.3333333333333333:qstart_max=3.0:qstart_min=1.0:qstart_std=0.7071067811865476:qstart_sum=12.0:ref_name_counter=GB_GCA_001899065.1_protein.faa_MKUZ01000024.1_189@PF00015_full_PFAM.591.786--2||GB_GCA_004144345.1_protein.faa_SEEL01000048.1_25@PF00015_full_PFAM.591.793--7:scovhsp_avg=66.0:scovhsp_max=75.7:scovhsp_min=56.4:scovhsp_std=8.257572282456874:scovhsp_sum=594.0:send_avg=152.55555555555554:send_max=162.0:send_min=115.0:send_std=18.875321925142835:send_sum=1373.0:sstart_avg=21.11111111111111:sstart_max=44.0:sstart_min=5.0:sstart_std=16.900032873077826:sstart_sum=190.0],(((5e5ba5db-db1c-4e8d-85c0-55d08d8352b6_4@MCPsignal.80.204:5e-09[&&NHX:Sample=rhiztom1:Type=capture:besthit=94.3:bitscore=196.0:capture_class=c__Alphaproteobacteria:capture_domain=d__Bacteria:capture_family=f__Devosiaceae:capture_genus=g__Devosia_A:capture_order=o__Rhizobiales:capture_phylum=p__Proteobacteria:capture_species=s__Devosia_A sp001899085:evalue=1.26e-64:gapopen=0.0:heptad=MCP-36H:length=122.0:mismatch=7.0:qcovhsp=98.4:qend=122.0:qstart=1.0:ref_name=GB_GCA_004144345.1_protein.faa_SEEL01000048.1_25@PF00015_full_PFAM.591.793:scovhsp=60.4:send=162.0:sstart=41.0],67c75b57-e3a0-44e9-b748-79cdac67c58f_6@MCPsignal.24.148:0.107699[&&NHX:Sample=rhiztom2:Type=capture:besthit=91.6:bitscore=181.0:capture_class=c__Alphaproteobacteria:capture_domain=d__Bacteria:capture_family=f__Devosiaceae:capture_genus=g__Devosia_A:capture_order=o__Rhizobiales:capture_phylum=p__Proteobacteria:capture_species=s__Devosia_A sp001899085:evalue=1.5e-58:gapopen=1.0:heptad=MCP-36H:length=119.0:mismatch=9.0:qcovhsp=95.2:qend=122.0:qstart=5.0:ref_name=GB_GCA_004144345.1_protein.faa_SEEL01000048.1_25@PF00015_full_PFAM.591.793:scovhsp=58.9:send=162.0:sstart=44.0])0:5e-09[&&NHX:Sample_counter=rhiztom1--1||rhiztom2--1:Type_counter=capture--2:besthit_avg=92.94999999999999:besthit_max=94.3:besthit_min=91.6:besthit_std=1.9091883092036803:besthit_sum=185.89999999999998:bitscore_avg=188.5:bitscore_max=196.0:bitscore_min=181.0:bitscore_std=10.606601717798213:bitscore_sum=377.0:capture_class_counter=c__Alphaproteobacteria--2:capture_domain_counter=d__Bacteria--2:capture_family_counter=f__Devosiaceae--2:capture_genus_counter=g__Devosia_A--2:capture_order_counter=o__Rhizobiales--2:capture_phylum_counter=p__Proteobacteria--2:capture_species_counter=s__Devosia_A sp001899085--2:evalue_avg=7.5000063e-59:evalue_max=1.5e-58:evalue_min=1.26e-64:evalue_std=1.060659280825277e-58:evalue_sum=1.50000126e-58:gapopen_avg=0.5:gapopen_max=1.0:gapopen_min=0.0:gapopen_std=0.7071067811865476:gapopen_sum=1.0:gtdb_class_counter=:gtdb_domain_counter=:gtdb_family_counter=:gtdb_genus_counter=:gtdb_order_counter=:gtdb_phylum_counter=:gtdb_species_counter=:heptad_counter=MCP-36H--2:lbd_counter=:length_avg=120.5:length_max=122.0:length_min=119.0:length_std=2.1213203435596424:length_sum=241.0:mismatch_avg=8.0:mismatch_max=9.0:mismatch_min=7.0:mismatch_std=1.4142135623730951:mismatch_sum=16.0:name=N649738:qcovhsp_avg=96.80000000000001:qcovhsp_max=98.4:qcovhsp_min=95.2:qcovhsp_std=2.2627416997969543:qcovhsp_sum=193.60000000000002:qend_avg=122.0:qend_max=122.0:qend_min=122.0:qend_std=0.0:qend_sum=244.0:qstart_avg=3.0:qstart_max=5.0:qstart_min=1.0:qstart_std=2.8284271247461903:qstart_sum=6.0:ref_name_counter=GB_GCA_004144345.1_protein.faa_SEEL01000048.1_25@PF00015_full_PFAM.591.793--2:scovhsp_avg=59.65:scovhsp_max=60.4:scovhsp_min=58.9:scovhsp_std=1.0606601717798212:scovhsp_sum=119.3:send_avg=162.0:send_max=162.0:send_min=162.0:send_std=0.0:send_sum=324.0:sstart_avg=42.5:sstart_max=44.0:sstart_min=41.0:sstart_std=2.1213203435596424:sstart_sum=85.0],((3e42ac92-41b8-415e-8b01-2e1212c930fb_5@MCPsignal.24.145:5e-09[&&NHX:Sample=rhiztom1:Type=capture:besthit=95.0:bitscore=193.0:capture_class=c__Alphaproteobacteria:capture_domain=d__Bacteria:capture_family=f__Devosiaceae:capture_genus=g__Devosia_A:capture_order=o__Rhizobiales:capture_phylum=p__Proteobacteria:capture_species=s__Devosia_A sp001899085:evalue=1.83e-63:gapopen=0.0:heptad=MCP-36H:length=119.0:mismatch=6.0:qcovhsp=98.3:qend=119.0:qstart=1.0:ref_name=GB_GCA_004144345.1_protein.faa_SEEL01000048.1_25@PF00015_full_PFAM.591.793:scovhsp=58.9:send=162.0:sstart=44.0],69952a1c-7149-4faf-a524-131f26284396_5@MCPsignal.19.148:0.0168231[&&NHX:Sample=rhiztom1:Type=capture:besthit=92.9:bitscore=198.0:capture_class=c__Alphaproteobacteria:capture_domain=d__Bacteria:capture_family=f__Caulobacteraceae:capture_genus=g__Palsa-881:capture_order=o__Caulobacterales:capture_phylum=p__Proteobacteria:capture_species=s__Palsa-881 sp018241335:evalue=1.88e-65:gapopen=0.0:heptad=MCP-36H:length=126.0:mismatch=9.0:qcovhsp=97.7:qend=127.0:qstart=2.0:ref_name=GB_GCA_004144345.1_protein.faa_SEEL01000048.1_25@PF00015_full_PFAM.591.793:scovhsp=62.4:send=162.0:sstart=37.0])0:1.8e-08[&&NHX:Sample_counter=rhiztom1--2:Type_counter=capture--2:besthit_avg=93.95:besthit_max=95.0:besthit_min=92.9:besthit_std=1.4849242404917458:besthit_sum=187.9:bitscore_avg=195.5:bitscore_max=198.0:bitscore_min=193.0:bitscore_std=3.5355339059327378:bitscore_sum=391.0:capture_class_counter=c__Alphaproteobacteria--2:capture_domain_counter=d__Bacteria--2:capture_family_counter=f__Caulobacteraceae--1||f__Devosiaceae--1:capture_genus_counter=g__Devosia_A--1||g__Palsa-881--1:capture_order_counter=o__Caulobacterales--1||o__Rhizobiales--1:capture_phylum_counter=p__Proteobacteria--2:capture_species_counter=s__Devosia_A sp001899085--1||s__Palsa-881 sp018241335--1:evalue_avg=9.243999999999999e-64:evalue_max=1.83e-63:evalue_min=1.88e-65:evalue_std=1.280711802085075e-63:evalue_sum=1.8487999999999998e-63:gapopen_avg=0.0:gapopen_max=0.0:gapopen_min=0.0:gapopen_std=0.0:gapopen_sum=0.0:gtdb_class_counter=:gtdb_domain_counter=:gtdb_family_counter=:gtdb_genus_counter=:gtdb_order_counter=:gtdb_phylum_counter=:gtdb_species_counter=:heptad_counter=MCP-36H--2:lbd_counter=:length_avg=122.5:length_max=126.0:length_min=119.0:length_std=4.949747468305833:length_sum=245.0:mismatch_avg=7.5:mismatch_max=9.0:mismatch_min=6.0:mismatch_std=2.1213203435596424:mismatch_sum=15.0:name=N649741:qcovhsp_avg=98.0:qcovhsp_max=98.3:qcovhsp_min=97.7:qcovhsp_std=0.42426406871192446:qcovhsp_sum=196.0:qend_avg=123.0:qend_max=127.0:qend_min=119.0:qend_std=5.656854249492381:qend_sum=246.0:qstart_avg=1.5:qstart_max=2.0:qstart_min=1.0:qstart_std=0.7071067811865476:qstart_sum=3.0:ref_name_counter=GB_GCA_004144345.1_protein.faa_SEEL01000048.1_25@PF00015_full_PFAM.591.793--2:scovhsp_avg=60.65:scovhsp_max=62.4:scovhsp_min=58.9:scovhsp_std=2.4748737341529163:scovhsp_sum=121.3:send_avg=162.0:send_max=162.0:send_min=162.0:send_std=0.0:send_sum=324.0:sstart_avg=40.5:sstart_max=44.0:sstart_min=37.0:sstart_std=4.949747468305833:sstart_sum=81.0],(97e4db9b-e677-4bde-abcc-1920f8f161ee_1@MCPsignal.149.264:0.0150154[&&NHX:Sample=rhiztom1:Type=capture:besthit=93.8:bitscore=179.0:capture_class=c__Alphaproteobacteria:capture_domain=d__Bacteria:capture_family=f__Rhizobiaceae:capture_genus=g__Sinorhizobium:capture_order=o__Rhizobiales:capture_phylum=p__Proteobacteria:capture_species=s__Sinorhizobium aridi:evalue=4.23e-58:gapopen=0.0:heptad=MCP-36H:length=112.0:mismatch=7.0:qcovhsp=97.4:qend=113.0:qstart=2.0:ref_name=GB_GCA_004144345.1_protein.faa_SEEL01000048.1_25@PF00015_full_PFAM.591.793:scovhsp=55.4:send=162.0:sstart=51.0],7dff54ca-3bf3-40b4-b145-c6cfd93fbe45_4@MCPsignal.23.134:5e-09[&&NHX:Sample=rhiztom1:Type=capture:besthit=94.5:bitscore=176.0:capture_class=c__Alphaproteobacteria:capture_domain=d__Bacteria:capture_family=f__Rhizobiaceae:capture_genus=g__Sinorhizobium:capture_order=o__Rhizobiales:capture_phylum=p__Proteobacteria:capture_species=s__Sinorhizobium aridi:evalue=5.91e-57:gapopen=0.0:heptad=MCP-36H:length=109.0:mismatch=6.0:qcovhsp=98.2:qend=109.0:qstart=1.0:ref_name=GB_GCA_004144345.1_protein.faa_SEEL01000048.1_25@PF00015_full_PFAM.591.793:scovhsp=54.0:send=162.0:sstart=54.0])0:1.8e-08[&&NHX:Sample_counter=rhiztom1--2:Type_counter=capture--2:besthit_avg=94.15:besthit_max=94.5:besthit_min=93.8:besthit_std=0.4949747468305853:besthit_sum=188.3:bitscore_avg=177.5:bitscore_max=179.0:bitscore_min=176.0:bitscore_std=2.1213203435596424:bitscore_sum=355.0:capture_class_counter=c__Alphaproteobacteria--2:capture_domain_counter=d__Bacteria--2:capture_family_counter=f__Rhizobiaceae--2:capture_genus_counter=g__Sinorhizobium--2:capture_order_counter=o__Rhizobiales--2:capture_phylum_counter=p__Proteobacteria--2:capture_species_counter=s__Sinorhizobium aridi--2:evalue_avg=3.1665e-57:evalue_max=5.91e-57:evalue_min=4.23e-58:evalue_std=3.8798949083705864e-57:evalue_sum=6.333e-57:gapopen_avg=0.0:gapopen_max=0.0:gapopen_min=0.0:gapopen_std=0.0:gapopen_sum=0.0:gtdb_class_counter=:gtdb_domain_counter=:gtdb_family_counter=:gtdb_genus_counter=:gtdb_order_counter=:gtdb_phylum_counter=:gtdb_species_counter=:heptad_counter=MCP-36H--2:lbd_counter=:length_avg=110.5:length_max=112.0:length_min=109.0:length_std=2.1213203435596424:length_sum=221.0:mismatch_avg=6.5:mismatch_max=7.0:mismatch_min=6.0:mismatch_std=0.7071067811865476:mismatch_sum=13.0:name=N649744:qcovhsp_avg=97.80000000000001:qcovhsp_max=98.2:qcovhsp_min=97.4:qcovhsp_std=0.565685424949236:qcovhsp_sum=195.60000000000002:qend_avg=111.0:qend_max=113.0:qend_min=109.0:qend_std=2.8284271247461903:qend_sum=222.0:qstart_avg=1.5:qstart_max=2.0:qstart_min=1.0:qstart_std=0.7071067811865476:qstart_sum=3.0:ref_name_counter=GB_GCA_004144345.1_protein.faa_SEEL01000048.1_25@PF00015_full_PFAM.591.793--2:scovhsp_avg=54.7:scovhsp_max=55.4:scovhsp_min=54.0:scovhsp_std=0.9899494936611655:scovhsp_sum=109.4:send_avg=162.0:send_max=162.0:send_min=162.0:send_std=0.0:send_sum=324.0:sstart_avg=52.5:sstart_max=54.0:sstart_min=51.0:sstart_std=2.1213203435596424:sstart_sum=105.0])0:1.8e-08[&&NHX:Sample_counter=rhiztom1--4:Type_counter=capture--4:besthit_avg=94.05:besthit_max=95.0:besthit_min=92.9:besthit_std=0.9110433579144278:besthit_sum=376.2:bitscore_avg=186.5:bitscore_max=198.0:bitscore_min=176.0:bitscore_std=10.661457061146317:bitscore_sum=746.0:capture_class_counter=c__Alphaproteobacteria--4:capture_domain_counter=d__Bacteria--4:capture_family_counter=f__Caulobacteraceae--1||f__Devosiaceae--1||f__Rhizobiaceae--2:capture_genus_counter=g__Devosia_A--1||g__Palsa-881--1||g__Sinorhizobium--2:capture_order_counter=o__Caulobacterales--1||o__Rhizobiales--3:capture_phylum_counter=p__Proteobacteria--4:capture_species_counter=s__Devosia_A sp001899085--1||s__Palsa-881 sp018241335--1||s__Sinorhizobium aridi--2:evalue_avg=1.5832504621999998e-57:evalue_max=5.91e-57:evalue_min=1.88e-65:evalue_std=2.8913838034049427e-57:evalue_sum=6.333001848799999e-57:gapopen_avg=0.0:gapopen_max=0.0:gapopen_min=0.0:gapopen_std=0.0:gapopen_sum=0.0:gtdb_class_counter=:gtdb_domain_counter=:gtdb_family_counter=:gtdb_genus_counter=:gtdb_order_counter=:gtdb_phylum_counter=:gtdb_species_counter=:heptad_counter=MCP-36H--4:lbd_counter=:length_avg=116.5:length_max=126.0:length_min=109.0:length_std=7.593857166596345:length_sum=466.0:mismatch_avg=7.0:mismatch_max=9.0:mismatch_min=6.0:mismatch_std=1.4142135623730951:mismatch_sum=28.0:name=N649745:qcovhsp_avg=97.9:qcovhsp_max=98.3:qcovhsp_min=97.4:qcovhsp_std=0.42426406871192557:qcovhsp_sum=391.6:qend_avg=117.0:qend_max=127.0:qend_min=109.0:qend_std=7.831560082980487:qend_sum=468.0:qstart_avg=1.5:qstart_max=2.0:qstart_min=1.0:qstart_std=0.5773502691896257:qstart_sum=6.0:ref_name_counter=GB_GCA_004144345.1_protein.faa_SEEL01000048.1_25@PF00015_full_PFAM.591.793--4:scovhsp_avg=57.675000000000004:scovhsp_max=62.4:scovhsp_min=54.0:scovhsp_std=3.764195354477058:scovhsp_sum=230.70000000000002:send_avg=162.0:send_max=162.0:send_min=162.0:send_std=0.0:send_sum=648.0:sstart_avg=46.5:sstart_max=54.0:sstart_min=37.0:sstart_std=7.593857166596345:sstart_sum=186.0])0.081:0.0167724[&&NHX:Sample_counter=rhiztom1--5||rhiztom2--1:Type_counter=capture--6:besthit_avg=93.68333333333334:besthit_max=95.0:besthit_min=91.6:besthit_std=1.244856082712644:besthit_sum=562.1:bitscore_avg=187.16666666666666:bitscore_max=198.0:bitscore_min=176.0:bitscore_std=9.579491983746667:bitscore_sum=1123.0:capture_class_counter=c__Alphaproteobacteria--6:capture_domain_counter=d__Bacteria--6:capture_family_counter=f__Caulobacteraceae--1||f__Devosiaceae--3||f__Rhizobiaceae--2:capture_genus_counter=g__Devosia_A--3||g__Palsa-881--1||g__Sinorhizobium--2:capture_order_counter=o__Caulobacterales--1||o__Rhizobiales--5:capture_phylum_counter=p__Proteobacteria--6:capture_species_counter=s__Devosia_A sp001899085--3||s__Palsa-881 sp018241335--1||s__Sinorhizobium aridi--2:evalue_avg=1.0805003291333332e-57:evalue_max=5.91e-57:evalue_min=1.88e-65:evalue_std=2.3716932024382882e-57:evalue_sum=6.483001974799999e-57:gapopen_avg=0.16666666666666666:gapopen_max=1.0:gapopen_min=0.0:gapopen_std=0.408248290463863:gapopen_sum=1.0:gtdb_class_counter=:gtdb_domain_counter=:gtdb_family_counter=:gtdb_genus_counter=:gtdb_order_counter=:gtdb_phylum_counter=:gtdb_species_counter=:heptad_counter=MCP-36H--6:lbd_counter=:length_avg=117.83333333333333:length_max=126.0:length_min=109.0:length_std=6.306081720582652:length_sum=707.0:mismatch_avg=7.333333333333333:mismatch_max=9.0:mismatch_min=6.0:mismatch_std=1.3662601021279464:mismatch_sum=44.0:name=N649746:qcovhsp_avg=97.53333333333335:qcovhsp_max=98.4:qcovhsp_min=95.2:qcovhsp_std=1.2060956291549463:qcovhsp_sum=585.2:qend_avg=118.66666666666667:qend_max=127.0:qend_min=109.0:qend_std=6.592925501373929:qend_sum=712.0:qstart_avg=2.0:qstart_max=5.0:qstart_min=1.0:qstart_std=1.5491933384829668:qstart_sum=12.0:ref_name_counter=GB_GCA_004144345.1_protein.faa_SEEL01000048.1_25@PF00015_full_PFAM.591.793--6:scovhsp_avg=58.333333333333336:scovhsp_max=62.4:scovhsp_min=54.0:scovhsp_std=3.125166662222459:scovhsp_sum=350.0:send_avg=162.0:send_max=162.0:send_min=162.0:send_std=0.0:send_sum=972.0:sstart_avg=45.166666666666664:sstart_max=54.0:sstart_min=37.0:sstart_std=6.306081720582652:sstart_sum=271.0],40d74e90-a15b-55a2-bd51-08bc922d9425_6@MCPsignal.151.255:5e-09[&&NHX:Sample=rhiztom1:Type=capture:besthit=95.2:bitscore=168.0:capture_class=c__Alphaproteobacteria:capture_domain=d__Bacteria:capture_family=f__Rhizobiaceae:capture_genus=g__Sinorhizobium:capture_order=o__Rhizobiales:capture_phylum=p__Proteobacteria:capture_species=s__Sinorhizobium aridi:evalue=4.84e-54:gapopen=0.0:heptad=MCP-36H:length=104.0:mismatch=5.0:qcovhsp=100.0:qend=104.0:qstart=1.0:ref_name=GB_GCA_004144345.1_protein.faa_SEEL01000048.1_25@PF00015_full_PFAM.591.793:scovhsp=51.5:send=153.0:sstart=50.0])0:1.8e-08[&&NHX:Sample_counter=rhiztom1--6||rhiztom2--1:Type_counter=capture--7:besthit_avg=93.9:besthit_max=95.2:besthit_min=91.6:besthit_std=1.2727922061357868:besthit_sum=657.3000000000001:bitscore_avg=184.42857142857142:bitscore_max=198.0:bitscore_min=168.0:bitscore_std=11.355720186425032:bitscore_sum=1291.0:capture_class_counter=c__Alphaproteobacteria--7:capture_domain_counter=d__Bacteria--7:capture_family_counter=f__Caulobacteraceae--1||f__Devosiaceae--3||f__Rhizobiaceae--3:capture_genus_counter=g__Devosia_A--3||g__Palsa-881--1||g__Sinorhizobium--3:capture_order_counter=o__Caulobacterales--1||o__Rhizobiales--6:capture_phylum_counter=p__Proteobacteria--7:capture_species_counter=s__Devosia_A sp001899085--3||s__Palsa-881 sp018241335--1||s__Sinorhizobium aridi--3:evalue_avg=6.923547145678285e-55:evalue_max=4.84e-54:evalue_min=1.88e-65:evalue_std=1.8289409400906898e-54:evalue_sum=4.8464830019748e-54:gapopen_avg=0.14285714285714285:gapopen_max=1.0:gapopen_min=0.0:gapopen_std=0.3779644730092273:gapopen_sum=1.0:gtdb_class_counter=:gtdb_domain_counter=:gtdb_family_counter=:gtdb_genus_counter=:gtdb_order_counter=:gtdb_phylum_counter=:gtdb_species_counter=:heptad_counter=MCP-36H--7:lbd_counter=:length_avg=115.85714285714286:length_max=126.0:length_min=104.0:length_std=7.776643908280131:length_sum=811.0:mismatch_avg=7.0:mismatch_max=9.0:mismatch_min=5.0:mismatch_std=1.5275252316519468:mismatch_sum=49.0:name=N649748:qcovhsp_avg=97.88571428571429:qcovhsp_max=100.0:qcovhsp_min=95.2:qcovhsp_std=1.4427156932079752:qcovhsp_sum=685.2:qend_avg=116.57142857142857:qend_max=127.0:qend_min=104.0:qend_std=8.18244345855081:qend_sum=816.0:qstart_avg=1.8571428571428572:qstart_max=5.0:qstart_min=1.0:qstart_std=1.4638501094227998:qstart_sum=13.0:ref_name_counter=GB_GCA_004144345.1_protein.faa_SEEL01000048.1_25@PF00015_full_PFAM.591.793--7:scovhsp_avg=57.357142857142854:scovhsp_max=62.4:scovhsp_min=51.5:scovhsp_std=3.8483144114694947:scovhsp_sum=401.5:send_avg=160.71428571428572:send_max=162.0:send_min=153.0:send_std=3.401680257083045:send_sum=1125.0:sstart_avg=45.857142857142854:sstart_max=54.0:sstart_min=37.0:sstart_std=6.03955217513604:sstart_sum=321.0])0:5e-09[&&NHX:Sample_counter=rhizpot1--3||rhizpot3--1||rhiztom1--7||rhiztom2--1||rhiztom3--7:Type_counter=GTDB--1||capture--19:besthit_avg=93.60624999999999:besthit_max=95.2:besthit_min=90.8:besthit_std=1.2508497111963541:besthit_sum=1497.6999999999998:bitscore_avg=198.1875:bitscore_max=244.0:bitscore_min=168.0:bitscore_std=23.950556708909016:bitscore_sum=3171.0:capture_class_counter=c__Alphaproteobacteria--17||c__Bacilli--1||c__Gammaproteobacteria--1:capture_domain_counter=d__Bacteria--19:capture_family_counter=f__Beijerinckiaceae--1||f__Brevibacillaceae--1||f__Caulobacteraceae--3||f__Devosiaceae--7||f__Methylomonadaceae--1||f__Rhizobiaceae--3||f__Rhodobacteraceae--1||f__Sphingomonadaceae--1||f__Tepidamorphaceae--1:capture_genus_counter=g__CFH-S0501--1||g__Devosia--1||g__Devosia_A--6||g__Leisingera--1||g__Methylobacter_A--1||g__Microvirga--1||g__Palsa-881--3||g__SKQW01--1||g__Sinorhizobium--3||g__Sphingomonas--1:capture_order_counter=o__Brevibacillales--1||o__Caulobacterales--3||o__Methylococcales--1||o__Rhizobiales--12||o__Rhodobacterales--1||o__Sphingomonadales--1:capture_phylum_counter=p__Firmicutes--1||p__Proteobacteria--18:capture_species_counter=s__CFH-S0501 sp004521915--1||s__Devosia sp001427875--1||s__Devosia_A sp001899065--2||s__Devosia_A sp001899085--4||s__Leisingera sp001679925--1||s__Methylobacter_A tundripaludum--1||s__Microvirga sp018069605--1||s__Palsa-881 sp018241335--3||s__SKQW01 sp007118805--1||s__Sinorhizobium aridi--3||s__Sphingomonas sp001555965--1:evalue_avg=3.0290830290542503e-55:evalue_max=4.84e-54:evalue_min=6e-83:evalue_std=1.2098920087445325e-54:evalue_sum=4.8465328464868006e-54:gapopen_avg=0.25:gapopen_max=1.0:gapopen_min=0.0:gapopen_std=0.4472135954999579:gapopen_sum=4.0:gtdb_class_counter=c__Alphaproteobacteria--1:gtdb_domain_counter=d__Bacteria--1:gtdb_family_counter=f__Devosiaceae--1:gtdb_genus_counter=g__Devosia_A--1:gtdb_order_counter=o__Rhizobiales--1:gtdb_phylum_counter=p__Proteobacteria--1:gtdb_species_counter=s__Devosia_A sp001899065--1:heptad_counter=MCP-36H--20:lbd_counter=:lca_tree=s__Devosia_A sp001899065:length_avg=125.3125:length_max=153.0:length_min=104.0:length_std=16.164647640246706:length_sum=2005.0:mismatch_avg=7.875:mismatch_max=13.0:mismatch_min=5.0:mismatch_std=2.187083293643233:mismatch_sum=126.0:name=N649749:qcovhsp_avg=98.25625:qcovhsp_max=100.0:qcovhsp_min=95.2:qcovhsp_std=1.1354697999800198:qcovhsp_sum=1572.1:qend_avg=125.75:qend_max=153.0:qend_min=104.0:qend_std=16.097618871539147:qend_sum=2012.0:qstart_avg=1.5625:qstart_max=5.0:qstart_min=1.0:qstart_std=1.0935416468216166:qstart_sum=25.0:ref_name_counter=GB_GCA_001899065.1_protein.faa_MKUZ01000024.1_189@PF00015_full_PFAM.591.786--2||GB_GCA_004144345.1_protein.faa_SEEL01000048.1_25@PF00015_full_PFAM.591.793--14:scovhsp_avg=62.21875:scovhsp_max=75.7:scovhsp_min=51.5:scovhsp_std=7.867589105522311:scovhsp_sum=995.5:send_avg=156.125:send_max=162.0:send_min=115.0:send_std=14.564225577306425:send_sum=2498.0:sstart_avg=31.9375:sstart_max=54.0:sstart_min=5.0:sstart_std=18.10145021814551:sstart_sum=511.0])0.725:0.0051632[&&NHX:Sample_counter=rhizpot1--3||rhizpot3--2||rhiztom1--40||rhiztom2--30||rhiztom3--11:Type_counter=GTDB--1||capture--86:besthit_avg=95.35844155844158:besthit_max=99.2:besthit_min=90.8:besthit_std=1.6894682010800603:besthit_sum=7342.600000000002:bitscore_avg=221.9090909090909:bitscore_max=253.0:bitscore_min=168.0:bitscore_std=25.783604448819908:bitscore_sum=17087.0:capture_class_counter=c__Actinomycetia--1||c__Alphaproteobacteria--71||c__Bacilli--1||c__Clostridia--5||c__Gammaproteobacteria--7||c__Phycisphaerae--1:capture_domain_counter=d__Bacteria--86:capture_family_counter=f__21-64-14--1||f__Azospirillaceae--1||f__Beijerinckiaceae--2||f__Brevibacillaceae--1||f__Burkholderiaceae--1||f__Caulobacteraceae--17||f__Devosiaceae--13||f__Elsteraceae--5||f__Geodermatophilaceae--1||f__Halomonadaceae--1||f__Magnetospirillaceae--11||f__Methylomonadaceae--1||f__Micropepsaceae--2||f__Oscillospiraceae--5||f__Rhizobiaceae--15||f__Rhodobacteraceae--2||f__SG8-4--1||f__Sphingomonadaceae--1||f__Stappiaceae--1||f__Tepidamorphaceae--1||f__Thiobacillaceae--3:capture_genus_counter=g__21-64-14--1||g__BOG-933--1||g__Bosea--1||g__Burkholderia--1||g__CFH-S0501--1||g__Caulobacter--6||g__Devosia--3||g__Devosia_A--10||g__ER4--5||g__Elstera--5||g__Geodermatophilus--1||g__Hoeflea--2||g__Kushneria--1||g__Leisingera--1||g__Magnetospirillum--11||g__Methylobacter_A--1||g__Microvirga--1||g__Neorhizobium--2||g__PLanc-01--1||g__Palsa-881--11||g__Pararhizobium--8||g__Parasulfuritortus--3||g__Rhizomicrobium--2||g__Roseibium--1||g__Roseivivax--1||g__SKQW01--1||g__Sinorhizobium--3||g__Sphingomonas--1:capture_order_counter=o__21-64-14--1||o__Azospirillales--1||o__Brevibacillales--1||o__Burkholderiales--4||o__Caulobacterales--17||o__Elsterales--5||o__Methylococcales--1||o__Micropepsales--2||o__Mycobacteriales--1||o__Oscillospirales--5||o__Pseudomonadales--1||o__Rhizobiales--32||o__Rhodobacterales--2||o__Rhodospirillales--11||o__Sedimentisphaerales--1||o__Sphingomonadales--1:capture_phylum_counter=p__Actinobacteriota--1||p__Firmicutes--1||p__Firmicutes_A--5||p__Planctomycetota--1||p__Proteobacteria--78:capture_species_counter=s__21-64-14 sp002255365--1||s__BOG-933 sp003165295--1||s__Bosea vaviloviae_B--1||s__Burkholderia mallei--1||s__CFH-S0501 sp004521915--1||s__Caulobacter segnis--6||s__Devosia sp001427875--1||s__Devosia sp015234425--1||s__Devosia subaequoris--1||s__Devosia_A sp001899065--4||s__Devosia_A sp001899085--6||s__ER4 sp015068395--5||s__Elstera cyanobacteriorum--5||s__Geodermatophilus ruber--1||s__Hoeflea sp000759435--2||s__Kushneria sinocarnis--1||s__Leisingera sp001679925--1||s__Magnetospirillum sp002435715--11||s__Methylobacter_A tundripaludum--1||s__Microvirga sp018069605--1||s__Neorhizobium cellulosilyticum--2||s__PLanc-01 sp012517265--1||s__Palsa-881 sp018241335--11||s__Pararhizobium sp001424045--8||s__Parasulfuritortus sp013335435--3||s__Rhizomicrobium sp018241025--2||s__Roseibium sp008107755--1||s__Roseivivax halotolerans--1||s__SKQW01 sp007118805--1||s__Sinorhizobium aridi--3||s__Sphingomonas sp001555965--1:evalue_avg=6.29420710070799e-56:evalue_max=4.84e-54:evalue_min=1.97e-86:evalue_std=5.5155979659339306e-55:evalue_sum=4.846539467545152e-54:gapopen_avg=0.19480519480519481:gapopen_max=1.0:gapopen_min=0.0:gapopen_std=0.39864774844601847:gapopen_sum=15.0:gtdb_class_counter=c__Alphaproteobacteria--1:gtdb_domain_counter=d__Bacteria--1:gtdb_family_counter=f__Devosiaceae--1:gtdb_genus_counter=g__Devosia_A--1:gtdb_order_counter=o__Rhizobiales--1:gtdb_phylum_counter=p__Proteobacteria--1:gtdb_species_counter=s__Devosia_A sp001899065--1:heptad_counter=MCP-36H--87:lbd_counter=:lca_tree=s__Devosia_A sp001899065:length_avg=136.6883116883117:length_max=154.0:length_min=104.0:length_std=16.29518797251099:length_sum=10525.0:mismatch_avg=6.233766233766234:mismatch_max=13.0:mismatch_min=1.0:mismatch_std=2.293561376274805:mismatch_sum=480.0:name=N649750:qcovhsp_avg=98.82467532467531:qcovhsp_max=100.0:qcovhsp_min=95.2:qcovhsp_std=0.9057064477603628:qcovhsp_sum=7609.499999999999:qend_avg=136.80519480519482:qend_max=154.0:qend_min=104.0:qend_std=16.204319567909046:qend_sum=10534.0:qstart_avg=1.2337662337662338:qstart_max=5.0:qstart_min=1.0:qstart_std=0.741550720416414:qstart_sum=95.0:ref_name_counter=GB_GCA_001899065.1_protein.faa_MKUZ01000024.1_189@PF00015_full_PFAM.591.786--11||GB_GCA_004144345.1_protein.faa_SEEL01000048.1_25@PF00015_full_PFAM.591.793--66:scovhsp_avg=67.89610389610388:scovhsp_max=76.2:scovhsp_min=51.5:scovhsp_std=7.649878594813083:scovhsp_sum=5227.999999999999:send_avg=152.85714285714286:send_max=162.0:send_min=113.0:send_std=15.767817228468115:send_sum=11770.0:sstart_avg=17.246753246753247:sstart_max=54.0:sstart_min=5.0:sstart_std=13.767004647034502:sstart_sum=1328.0],(5e21c27f-d362-4bbf-9a10-ee9ec2848777_6@MCPsignal.702.859:0.0148516[&&NHX:Sample=rhiztom3:Type=capture:besthit=91.3:bitscore=243.0:capture_class=c__Alphaproteobacteria:capture_domain=d__Bacteria:capture_family=f__Micropepsaceae:capture_genus=g__Rhizomicrobium:capture_order=o__Micropepsales:capture_phylum=p__Proteobacteria:capture_species=s__Rhizomicrobium sp015654715:evalue=9.23e-83:gapopen=1.0:heptad=MCP-36H:length=160.0:mismatch=9.0:qcovhsp=98.7:qend=155.0:qstart=1.0:ref_name=GB_GCA_004144345.1_protein.faa_SEEL01000048.1_25@PF00015_full_PFAM.591.793:scovhsp=79.2:send=162.0:sstart=3.0],13530808-fbbe-4892-83c9-7274b6509240_5@MCPsignal.46.179:5e-09[&&NHX:Sample=rhizpot1:Type=capture:besthit=94.0:bitscore=216.0:capture_class=c__Actinomycetia:capture_domain=d__Bacteria:capture_family=f__Cellulomonadaceae:capture_genus=g__Cellulomonas:capture_order=o__Actinomycetales:capture_phylum=p__Actinobacteriota:capture_species=s__Cellulomonas cellasea:evalue=3.17e-72:gapopen=0.0:heptad=MCP-36H:length=133.0:mismatch=8.0:qcovhsp=100.0:qend=133.0:qstart=1.0:ref_name=GB_GCA_004144345.1_protein.faa_SEEL01000048.1_25@PF00015_full_PFAM.591.793:scovhsp=65.8:send=142.0:sstart=10.0])0.855:0.00893048[&&NHX:Sample_counter=rhizpot1--1||rhiztom3--1:Type_counter=capture--2:besthit_avg=92.65:besthit_max=94.0:besthit_min=91.3:besthit_std=1.9091883092036803:besthit_sum=185.3:bitscore_avg=229.5:bitscore_max=243.0:bitscore_min=216.0:bitscore_std=19.091883092036785:bitscore_sum=459.0:capture_class_counter=c__Actinomycetia--1||c__Alphaproteobacteria--1:capture_domain_counter=d__Bacteria--2:capture_family_counter=f__Cellulomonadaceae--1||f__Micropepsaceae--1:capture_genus_counter=g__Cellulomonas--1||g__Rhizomicrobium--1:capture_order_counter=o__Actinomycetales--1||o__Micropepsales--1:capture_phylum_counter=p__Actinobacteriota--1||p__Proteobacteria--1:capture_species_counter=s__Cellulomonas cellasea--1||s__Rhizomicrobium sp015654715--1:evalue_avg=1.5850000000461502e-72:evalue_max=3.17e-72:evalue_min=9.23e-83:evalue_std=2.24152849629609e-72:evalue_sum=3.1700000000923003e-72:gapopen_avg=0.5:gapopen_max=1.0:gapopen_min=0.0:gapopen_std=0.7071067811865476:gapopen_sum=1.0:gtdb_class_counter=:gtdb_domain_counter=:gtdb_family_counter=:gtdb_genus_counter=:gtdb_order_counter=:gtdb_phylum_counter=:gtdb_species_counter=:heptad_counter=MCP-36H--2:lbd_counter=:length_avg=146.5:length_max=160.0:length_min=133.0:length_std=19.091883092036785:length_sum=293.0:mismatch_avg=8.5:mismatch_max=9.0:mismatch_min=8.0:mismatch_std=0.7071067811865476:mismatch_sum=17.0:name=N649753:qcovhsp_avg=99.35:qcovhsp_max=100.0:qcovhsp_min=98.7:qcovhsp_std=0.9192388155425097:qcovhsp_sum=198.7:qend_avg=144.0:qend_max=155.0:qend_min=133.0:qend_std=15.556349186104045:qend_sum=288.0:qstart_avg=1.0:qstart_max=1.0:qstart_min=1.0:qstart_std=0.0:qstart_sum=2.0:ref_name_counter=GB_GCA_004144345.1_protein.faa_SEEL01000048.1_25@PF00015_full_PFAM.591.793--2:scovhsp_avg=72.5:scovhsp_max=79.2:scovhsp_min=65.8:scovhsp_std=9.475230867899741:scovhsp_sum=145.0:send_avg=152.0:send_max=162.0:send_min=142.0:send_std=14.142135623730951:send_sum=304.0:sstart_avg=6.5:sstart_max=10.0:sstart_min=3.0:sstart_std=4.949747468305833:sstart_sum=13.0])0.878:0.0135559[&&NHX:Sample_counter=rhizpot1--4||rhizpot3--2||rhiztom1--40||rhiztom2--30||rhiztom3--12:Type_counter=GTDB--1||capture--88:besthit_avg=95.28987341772155:besthit_max=99.2:besthit_min=90.8:besthit_std=1.7352746724653434:besthit_sum=7527.900000000002:bitscore_avg=222.1012658227848:bitscore_max=253.0:bitscore_min=168.0:bitscore_std=25.570713885880476:bitscore_sum=17546.0:capture_class_counter=c__Actinomycetia--2||c__Alphaproteobacteria--72||c__Bacilli--1||c__Clostridia--5||c__Gammaproteobacteria--7||c__Phycisphaerae--1:capture_domain_counter=d__Bacteria--88:capture_family_counter=f__21-64-14--1||f__Azospirillaceae--1||f__Beijerinckiaceae--2||f__Brevibacillaceae--1||f__Burkholderiaceae--1||f__Caulobacteraceae--17||f__Cellulomonadaceae--1||f__Devosiaceae--13||f__Elsteraceae--5||f__Geodermatophilaceae--1||f__Halomonadaceae--1||f__Magnetospirillaceae--11||f__Methylomonadaceae--1||f__Micropepsaceae--3||f__Oscillospiraceae--5||f__Rhizobiaceae--15||f__Rhodobacteraceae--2||f__SG8-4--1||f__Sphingomonadaceae--1||f__Stappiaceae--1||f__Tepidamorphaceae--1||f__Thiobacillaceae--3:capture_genus_counter=g__21-64-14--1||g__BOG-933--1||g__Bosea--1||g__Burkholderia--1||g__CFH-S0501--1||g__Caulobacter--6||g__Cellulomonas--1||g__Devosia--3||g__Devosia_A--10||g__ER4--5||g__Elstera--5||g__Geodermatophilus--1||g__Hoeflea--2||g__Kushneria--1||g__Leisingera--1||g__Magnetospirillum--11||g__Methylobacter_A--1||g__Microvirga--1||g__Neorhizobium--2||g__PLanc-01--1||g__Palsa-881--11||g__Pararhizobium--8||g__Parasulfuritortus--3||g__Rhizomicrobium--3||g__Roseibium--1||g__Roseivivax--1||g__SKQW01--1||g__Sinorhizobium--3||g__Sphingomonas--1:capture_order_counter=o__21-64-14--1||o__Actinomycetales--1||o__Azospirillales--1||o__Brevibacillales--1||o__Burkholderiales--4||o__Caulobacterales--17||o__Elsterales--5||o__Methylococcales--1||o__Micropepsales--3||o__Mycobacteriales--1||o__Oscillospirales--5||o__Pseudomonadales--1||o__Rhizobiales--32||o__Rhodobacterales--2||o__Rhodospirillales--11||o__Sedimentisphaerales--1||o__Sphingomonadales--1:capture_phylum_counter=p__Actinobacteriota--2||p__Firmicutes--1||p__Firmicutes_A--5||p__Planctomycetota--1||p__Proteobacteria--79:capture_species_counter=s__21-64-14 sp002255365--1||s__BOG-933 sp003165295--1||s__Bosea vaviloviae_B--1||s__Burkholderia mallei--1||s__CFH-S0501 sp004521915--1||s__Caulobacter segnis--6||s__Cellulomonas cellasea--1||s__Devosia sp001427875--1||s__Devosia sp015234425--1||s__Devosia subaequoris--1||s__Devosia_A sp001899065--4||s__Devosia_A sp001899085--6||s__ER4 sp015068395--5||s__Elstera cyanobacteriorum--5||s__Geodermatophilus ruber--1||s__Hoeflea sp000759435--2||s__Kushneria sinocarnis--1||s__Leisingera sp001679925--1||s__Magnetospirillum sp002435715--11||s__Methylobacter_A tundripaludum--1||s__Microvirga sp018069605--1||s__Neorhizobium cellulosilyticum--2||s__PLanc-01 sp012517265--1||s__Palsa-881 sp018241335--11||s__Pararhizobium sp001424045--8||s__Parasulfuritortus sp013335435--3||s__Rhizomicrobium sp015654715--1||s__Rhizomicrobium sp018241025--2||s__Roseibium sp008107755--1||s__Roseivivax halotolerans--1||s__SKQW01 sp007118805--1||s__Sinorhizobium aridi--3||s__Sphingomonas sp001555965--1:evalue_avg=6.134860085500192e-56:evalue_max=4.84e-54:evalue_min=1.97e-86:evalue_std=5.445335185059121e-55:evalue_sum=4.846539467545151e-54:gapopen_avg=0.20253164556962025:gapopen_max=1.0:gapopen_min=0.0:gapopen_std=0.40445426464663115:gapopen_sum=16.0:gtdb_class_counter=c__Alphaproteobacteria--1:gtdb_domain_counter=d__Bacteria--1:gtdb_family_counter=f__Devosiaceae--1:gtdb_genus_counter=g__Devosia_A--1:gtdb_order_counter=o__Rhizobiales--1:gtdb_phylum_counter=p__Proteobacteria--1:gtdb_species_counter=s__Devosia_A sp001899065--1:heptad_counter=MCP-36H--89:lbd_counter=:lca_tree=s__Devosia_A sp001899065:length_avg=136.9367088607595:length_max=160.0:length_min=104.0:length_std=16.303485369189683:length_sum=10818.0:mismatch_avg=6.291139240506329:mismatch_max=13.0:mismatch_min=1.0:mismatch_std=2.2935355013053833:mismatch_sum=497.0:name=N649754:qcovhsp_avg=98.83797468354429:qcovhsp_max=100.0:qcovhsp_min=95.2:qcovhsp_std=0.9038810617054843:qcovhsp_sum=7808.199999999999:qend_avg=136.9873417721519:qend_max=155.0:qend_min=104.0:qend_std=16.132062095672005:qend_sum=10822.0:qstart_avg=1.2278481012658229:qstart_max=5.0:qstart_min=1.0:qstart_std=0.7329142232773534:qstart_sum=97.0:ref_name_counter=GB_GCA_001899065.1_protein.faa_MKUZ01000024.1_189@PF00015_full_PFAM.591.786--11||GB_GCA_004144345.1_protein.faa_SEEL01000048.1_25@PF00015_full_PFAM.591.793--68:scovhsp_avg=68.01265822784808:scovhsp_max=79.2:scovhsp_min=51.5:scovhsp_std=7.661648866663968:scovhsp_sum=5372.999999999998:send_avg=152.83544303797467:send_max=162.0:send_min=113.0:send_std=15.647093921832159:send_sum=12074.0:sstart_avg=16.974683544303797:sstart_max=54.0:sstart_min=3.0:sstart_std=13.706609563707037:sstart_sum=1341.0],(36a6120b-cbd6-4c52-aa71-c1c1b7613129_1@MCPsignal.295.403:5e-09[&&NHX:Sample=rhizpot1:Type=capture:besthit=93.4:bitscore=169.0:capture_class=c__Alphaproteobacteria:capture_domain=d__Bacteria:capture_family=f__WMHbin7:capture_genus=g__WMHbin7:capture_order=o__Rhodospirillales:capture_phylum=p__Proteobacteria:capture_species=s__WMHbin7 sp015232335:evalue=4.01e-54:gapopen=0.0:heptad=MCP-36H:length=106.0:mismatch=7.0:qcovhsp=98.1:qend=106.0:qstart=1.0:ref_name=GB_GCA_004144345.1_protein.faa_SEEL01000048.1_25@PF00015_full_PFAM.591.793:scovhsp=52.5:send=162.0:sstart=57.0],(fb99def0-1cfb-4ac6-b7bc-80b44c297085_3@MCPsignal.125.271:0.0165956[&&NHX:Sample=rhizpot2:Type=capture:besthit=91.7:bitscore=223.0:capture_class=c__Alphaproteobacteria:capture_domain=d__Bacteria:capture_family=f__Devosiaceae:capture_genus=g__Devosia:capture_order=o__Rhizobiales:capture_phylum=p__Proteobacteria:capture_species=s__Devosia sp001427875:evalue=9.78e-75:gapopen=1.0:heptad=MCP-36H:length=144.0:mismatch=11.0:qcovhsp=97.9:qend=144.0:qstart=2.0:ref_name=GB_GCA_004144345.1_protein.faa_SEEL01000048.1_25@PF00015_full_PFAM.591.793:scovhsp=71.3:send=162.0:sstart=19.0],(b0ec20a7-aab1-4964-ba38-1ce7c2d99bd4_3@MCPsignal.309.461:5e-09[&&NHX:Sample=rhizpot1:Type=capture:besthit=92.1:bitscore=235.0:capture_class=c__Alphaproteobacteria:capture_domain=d__Bacteria:capture_family=f__Devosiaceae:capture_genus=g__Paradevosia:capture_order=o__Rhizobiales:capture_phylum=p__Proteobacteria:capture_species=s__Paradevosia shaoguanensis:evalue=1.68e-79:gapopen=1.0:heptad=MCP-36H:length=152.0:mismatch=10.0:qcovhsp=98.7:qend=150.0:qstart=1.0:ref_name=GB_GCA_004144345.1_protein.faa_SEEL01000048.1_25@PF00015_full_PFAM.591.793:scovhsp=75.2:send=162.0:sstart=11.0],2189d4f0-72d2-44c1-a51b-8add204cd96f_2@MCPsignal.179.333:5e-09[&&NHX:Sample=rhizpot2:Type=capture:besthit=93.4:bitscore=244.0:capture_class=c__Alphaproteobacteria:capture_domain=d__Bacteria:capture_family=f__Sphingomonadaceae:capture_genus=g__Sphingomonas:capture_order=o__Sphingomonadales:capture_phylum=p__Proteobacteria:capture_species=s__Sphingomonas sp001421715:evalue=5.76e-83:gapopen=0.0:heptad=MCP-36H:length=152.0:mismatch=10.0:qcovhsp=98.7:qend=152.0:qstart=1.0:ref_name=GB_GCA_004144345.1_protein.faa_SEEL01000048.1_25@PF00015_full_PFAM.591.793:scovhsp=75.2:send=162.0:sstart=11.0])0.438:5e-09[&&NHX:Sample_counter=rhizpot1--1||rhizpot2--1:Type_counter=capture--2:besthit_avg=92.75:besthit_max=93.4:besthit_min=92.1:besthit_std=0.9192388155425198:besthit_sum=185.5:bitscore_avg=239.5:bitscore_max=244.0:bitscore_min=235.0:bitscore_std=6.363961030678928:bitscore_sum=479.0:capture_class_counter=c__Alphaproteobacteria--2:capture_domain_counter=d__Bacteria--2:capture_family_counter=f__Devosiaceae--1||f__Sphingomonadaceae--1:capture_genus_counter=g__Paradevosia--1||g__Sphingomonas--1:capture_order_counter=o__Rhizobiales--1||o__Sphingomonadales--1:capture_phylum_counter=p__Proteobacteria--2:capture_species_counter=s__Paradevosia shaoguanensis--1||s__Sphingomonas sp001421715--1:evalue_avg=8.40288e-80:evalue_max=1.68e-79:evalue_min=5.76e-83:evalue_std=1.1875320988874364e-79:evalue_sum=1.680576e-79:gapopen_avg=0.5:gapopen_max=1.0:gapopen_min=0.0:gapopen_std=0.7071067811865476:gapopen_sum=1.0:gtdb_class_counter=:gtdb_domain_counter=:gtdb_family_counter=:gtdb_genus_counter=:gtdb_order_counter=:gtdb_phylum_counter=:gtdb_species_counter=:heptad_counter=MCP-36H--2:lbd_counter=:length_avg=152.0:length_max=152.0:length_min=152.0:length_std=0.0:length_sum=304.0:mismatch_avg=10.0:mismatch_max=10.0:mismatch_min=10.0:mismatch_std=0.0:mismatch_sum=20.0:name=N649759:qcovhsp_avg=98.7:qcovhsp_max=98.7:qcovhsp_min=98.7:qcovhsp_std=0.0:qcovhsp_sum=197.4:qend_avg=151.0:qend_max=152.0:qend_min=150.0:qend_std=1.4142135623730951:qend_sum=302.0:qstart_avg=1.0:qstart_max=1.0:qstart_min=1.0:qstart_std=0.0:qstart_sum=2.0:ref_name_counter=GB_GCA_004144345.1_protein.faa_SEEL01000048.1_25@PF00015_full_PFAM.591.793--2:scovhsp_avg=75.2:scovhsp_max=75.2:scovhsp_min=75.2:scovhsp_std=0.0:scovhsp_sum=150.4:send_avg=162.0:send_max=162.0:send_min=162.0:send_std=0.0:send_sum=324.0:sstart_avg=11.0:sstart_max=11.0:sstart_min=11.0:sstart_std=0.0:sstart_sum=22.0])0:5e-09[&&NHX:Sample_counter=rhizpot1--1||rhizpot2--2:Type_counter=capture--3:besthit_avg=92.39999999999999:besthit_max=93.4:besthit_min=91.7:besthit_std=0.8888194417315619:besthit_sum=277.2:bitscore_avg=234.0:bitscore_max=244.0:bitscore_min=223.0:bitscore_std=10.535653752852738:bitscore_sum=702.0:capture_class_counter=c__Alphaproteobacteria--3:capture_domain_counter=d__Bacteria--3:capture_family_counter=f__Devosiaceae--2||f__Sphingomonadaceae--1:capture_genus_counter=g__Devosia--1||g__Paradevosia--1||g__Sphingomonas--1:capture_order_counter=o__Rhizobiales--2||o__Sphingomonadales--1:capture_phylum_counter=p__Proteobacteria--3:capture_species_counter=s__Devosia sp001427875--1||s__Paradevosia shaoguanensis--1||s__Sphingomonas sp001421715--1:evalue_avg=3.2600560191999995e-75:evalue_max=9.78e-75:evalue_min=5.76e-83:evalue_std=5.64643711924863e-75:evalue_sum=9.780168057599999e-75:gapopen_avg=0.6666666666666666:gapopen_max=1.0:gapopen_min=0.0:gapopen_std=0.5773502691896258:gapopen_sum=2.0:gtdb_class_counter=:gtdb_domain_counter=:gtdb_family_counter=:gtdb_genus_counter=:gtdb_order_counter=:gtdb_phylum_counter=:gtdb_species_counter=:heptad_counter=MCP-36H--3:lbd_counter=:length_avg=149.33333333333334:length_max=152.0:length_min=144.0:length_std=4.618802153517007:length_sum=448.0:mismatch_avg=10.333333333333334:mismatch_max=11.0:mismatch_min=10.0:mismatch_std=0.5773502691896257:mismatch_sum=31.0:name=N649760:qcovhsp_avg=98.43333333333334:qcovhsp_max=98.7:qcovhsp_min=97.9:qcovhsp_std=0.461880215351699:qcovhsp_sum=295.3:qend_avg=148.66666666666666:qend_max=152.0:qend_min=144.0:qend_std=4.163331998932266:qend_sum=446.0:qstart_avg=1.3333333333333333:qstart_max=2.0:qstart_min=1.0:qstart_std=0.5773502691896257:qstart_sum=4.0:ref_name_counter=GB_GCA_004144345.1_protein.faa_SEEL01000048.1_25@PF00015_full_PFAM.591.793--3:scovhsp_avg=73.89999999999999:scovhsp_max=75.2:scovhsp_min=71.3:scovhsp_std=2.2516660498395438:scovhsp_sum=221.7:send_avg=162.0:send_max=162.0:send_min=162.0:send_std=0.0:send_sum=486.0:sstart_avg=13.666666666666666:sstart_max=19.0:sstart_min=11.0:sstart_std=4.618802153517006:sstart_sum=41.0])0.886:0.0131874[&&NHX:Sample_counter=rhizpot1--2||rhizpot2--2:Type_counter=capture--4:besthit_avg=92.65:besthit_max=93.4:besthit_min=91.7:besthit_std=0.8812869377601558:besthit_sum=370.6:bitscore_avg=217.75:bitscore_max=244.0:bitscore_min=169.0:bitscore_std=33.61919094802848:bitscore_sum=871.0:capture_class_counter=c__Alphaproteobacteria--4:capture_domain_counter=d__Bacteria--4:capture_family_counter=f__Devosiaceae--2||f__Sphingomonadaceae--1||f__WMHbin7--1:capture_genus_counter=g__Devosia--1||g__Paradevosia--1||g__Sphingomonas--1||g__WMHbin7--1:capture_order_counter=o__Rhizobiales--2||o__Rhodospirillales--1||o__Sphingomonadales--1:capture_phylum_counter=p__Proteobacteria--4:capture_species_counter=s__Devosia sp001427875--1||s__Paradevosia shaoguanensis--1||s__Sphingomonas sp001421715--1||s__WMHbin7 sp015232335--1:evalue_avg=1.0025e-54:evalue_max=4.01e-54:evalue_min=5.76e-83:evalue_std=2.0050000000000002e-54:evalue_sum=4.01e-54:gapopen_avg=0.5:gapopen_max=1.0:gapopen_min=0.0:gapopen_std=0.5773502691896257:gapopen_sum=2.0:gtdb_class_counter=:gtdb_domain_counter=:gtdb_family_counter=:gtdb_genus_counter=:gtdb_order_counter=:gtdb_phylum_counter=:gtdb_species_counter=:heptad_counter=MCP-36H--4:lbd_counter=:length_avg=138.5:length_max=152.0:length_min=106.0:length_std=21.992422937608914:length_sum=554.0:mismatch_avg=9.5:mismatch_max=11.0:mismatch_min=7.0:mismatch_std=1.7320508075688772:mismatch_sum=38.0:name=N649761:qcovhsp_avg=98.35000000000001:qcovhsp_max=98.7:qcovhsp_min=97.9:qcovhsp_std=0.41231056256176674:qcovhsp_sum=393.40000000000003:qend_avg=138.0:qend_max=152.0:qend_min=106.0:qend_std=21.602468994692867:qend_sum=552.0:qstart_avg=1.25:qstart_max=2.0:qstart_min=1.0:qstart_std=0.5:qstart_sum=5.0:ref_name_counter=GB_GCA_004144345.1_protein.faa_SEEL01000048.1_25@PF00015_full_PFAM.591.793--4:scovhsp_avg=68.55:scovhsp_max=75.2:scovhsp_min=52.5:scovhsp_std=10.856795107212811:scovhsp_sum=274.2:send_avg=162.0:send_max=162.0:send_min=162.0:send_std=0.0:send_sum=648.0:sstart_avg=24.5:sstart_max=57.0:sstart_min=11.0:sstart_std=21.992422937608914:sstart_sum=98.0])0.329:0.00490449[&&NHX:Sample_counter=rhizpot1--6||rhizpot2--2||rhizpot3--2||rhiztom1--40||rhiztom2--30||rhiztom3--12:Type_counter=GTDB--1||capture--92:besthit_avg=95.16265060240966:besthit_max=99.2:besthit_min=90.8:besthit_std=1.7933964808173808:besthit_sum=7898.500000000001:bitscore_avg=221.89156626506025:bitscore_max=253.0:bitscore_min=168.0:bitscore_std=25.771988976592006:bitscore_sum=18417.0:capture_class_counter=c__Actinomycetia--2||c__Alphaproteobacteria--76||c__Bacilli--1||c__Clostridia--5||c__Gammaproteobacteria--7||c__Phycisphaerae--1:capture_domain_counter=d__Bacteria--92:capture_family_counter=f__21-64-14--1||f__Azospirillaceae--1||f__Beijerinckiaceae--2||f__Brevibacillaceae--1||f__Burkholderiaceae--1||f__Caulobacteraceae--17||f__Cellulomonadaceae--1||f__Devosiaceae--15||f__Elsteraceae--5||f__Geodermatophilaceae--1||f__Halomonadaceae--1||f__Magnetospirillaceae--11||f__Methylomonadaceae--1||f__Micropepsaceae--3||f__Oscillospiraceae--5||f__Rhizobiaceae--15||f__Rhodobacteraceae--2||f__SG8-4--1||f__Sphingomonadaceae--2||f__Stappiaceae--1||f__Tepidamorphaceae--1||f__Thiobacillaceae--3||f__WMHbin7--1:capture_genus_counter=g__21-64-14--1||g__BOG-933--1||g__Bosea--1||g__Burkholderia--1||g__CFH-S0501--1||g__Caulobacter--6||g__Cellulomonas--1||g__Devosia--4||g__Devosia_A--10||g__ER4--5||g__Elstera--5||g__Geodermatophilus--1||g__Hoeflea--2||g__Kushneria--1||g__Leisingera--1||g__Magnetospirillum--11||g__Methylobacter_A--1||g__Microvirga--1||g__Neorhizobium--2||g__PLanc-01--1||g__Palsa-881--11||g__Paradevosia--1||g__Pararhizobium--8||g__Parasulfuritortus--3||g__Rhizomicrobium--3||g__Roseibium--1||g__Roseivivax--1||g__SKQW01--1||g__Sinorhizobium--3||g__Sphingomonas--2||g__WMHbin7--1:capture_order_counter=o__21-64-14--1||o__Actinomycetales--1||o__Azospirillales--1||o__Brevibacillales--1||o__Burkholderiales--4||o__Caulobacterales--17||o__Elsterales--5||o__Methylococcales--1||o__Micropepsales--3||o__Mycobacteriales--1||o__Oscillospirales--5||o__Pseudomonadales--1||o__Rhizobiales--34||o__Rhodobacterales--2||o__Rhodospirillales--12||o__Sedimentisphaerales--1||o__Sphingomonadales--2:capture_phylum_counter=p__Actinobacteriota--2||p__Firmicutes--1||p__Firmicutes_A--5||p__Planctomycetota--1||p__Proteobacteria--83:capture_species_counter=s__21-64-14 sp002255365--1||s__BOG-933 sp003165295--1||s__Bosea vaviloviae_B--1||s__Burkholderia mallei--1||s__CFH-S0501 sp004521915--1||s__Caulobacter segnis--6||s__Cellulomonas cellasea--1||s__Devosia sp001427875--2||s__Devosia sp015234425--1||s__Devosia subaequoris--1||s__Devosia_A sp001899065--4||s__Devosia_A sp001899085--6||s__ER4 sp015068395--5||s__Elstera cyanobacteriorum--5||s__Geodermatophilus ruber--1||s__Hoeflea sp000759435--2||s__Kushneria sinocarnis--1||s__Leisingera sp001679925--1||s__Magnetospirillum sp002435715--11||s__Methylobacter_A tundripaludum--1||s__Microvirga sp018069605--1||s__Neorhizobium cellulosilyticum--2||s__PLanc-01 sp012517265--1||s__Palsa-881 sp018241335--11||s__Paradevosia shaoguanensis--1||s__Pararhizobium sp001424045--8||s__Parasulfuritortus sp013335435--3||s__Rhizomicrobium sp015654715--1||s__Rhizomicrobium sp018241025--2||s__Roseibium sp008107755--1||s__Roseivivax halotolerans--1||s__SKQW01 sp007118805--1||s__Sinorhizobium aridi--3||s__Sphingomonas sp001421715--1||s__Sphingomonas sp001555965--1||s__WMHbin7 sp015232335--1:evalue_avg=1.0670529478970061e-55:evalue_max=4.84e-54:evalue_min=1.97e-86:evalue_std=6.857495051898203e-55:evalue_sum=8.85653946754515e-54:gapopen_avg=0.21686746987951808:gapopen_max=1.0:gapopen_min=0.0:gapopen_std=0.4146168601952344:gapopen_sum=18.0:gtdb_class_counter=c__Alphaproteobacteria--1:gtdb_domain_counter=d__Bacteria--1:gtdb_family_counter=f__Devosiaceae--1:gtdb_genus_counter=g__Devosia_A--1:gtdb_order_counter=o__Rhizobiales--1:gtdb_phylum_counter=p__Proteobacteria--1:gtdb_species_counter=s__Devosia_A sp001899065--1:heptad_counter=MCP-36H--93:lbd_counter=:lca_tree=s__Devosia_A sp001899065:length_avg=137.0120481927711:length_max=160.0:length_min=104.0:length_std=16.451328047736283:length_sum=11372.0:mismatch_avg=6.445783132530121:mismatch_max=13.0:mismatch_min=1.0:mismatch_std=2.3646430764967925:mismatch_sum=535.0:name=N649762:qcovhsp_avg=98.8144578313253:qcovhsp_max=100.0:qcovhsp_min=95.2:qcovhsp_std=0.8913038585813862:qcovhsp_sum=8201.6:qend_avg=137.03614457831324:qend_max=155.0:qend_min=104.0:qend_std=16.268663416049144:qend_sum=11374.0:qstart_avg=1.2289156626506024:qstart_max=5.0:qstart_min=1.0:qstart_std=0.7211999013300813:qstart_sum=102.0:ref_name_counter=GB_GCA_001899065.1_protein.faa_MKUZ01000024.1_189@PF00015_full_PFAM.591.786--11||GB_GCA_004144345.1_protein.faa_SEEL01000048.1_25@PF00015_full_PFAM.591.793--72:scovhsp_avg=68.03855421686745:scovhsp_max=79.2:scovhsp_min=51.5:scovhsp_std=7.7564895146926425:scovhsp_sum=5647.199999999999:send_avg=153.27710843373495:send_max=162.0:send_min=113.0:send_std=15.387921501042467:send_sum=12722.0:sstart_avg=17.337349397590362:sstart_max=57.0:sstart_min=3.0:sstart_std=14.107839983009045:sstart_sum=1439.0])0.764:0.005198[&&NHX:Sample_counter=rhizpot1--6||rhizpot2--2||rhizpot3--3||rhiztom1--40||rhiztom2--31||rhiztom3--13:Type_counter=GTDB--1||capture--95:besthit_avg=94.93720930232561:besthit_max=99.2:besthit_min=79.1:besthit_std=2.4923906082138183:besthit_sum=8164.600000000002:bitscore_avg=221.03488372093022:bitscore_max=253.0:bitscore_min=168.0:bitscore_std=25.725907140888427:bitscore_sum=19009.0:capture_class_counter=c__Actinomycetia--2||c__Alphaproteobacteria--78||c__Bacilli--1||c__Clostridia--5||c__Gammaproteobacteria--8||c__Phycisphaerae--1:capture_domain_counter=d__Bacteria--95:capture_family_counter=f__21-64-14--1||f__Azospirillaceae--1||f__Beijerinckiaceae--2||f__Brevibacillaceae--1||f__Burkholderiaceae--1||f__Caulobacteraceae--17||f__Cellulomonadaceae--1||f__Devosiaceae--17||f__Elsteraceae--5||f__Geodermatophilaceae--1||f__Halomonadaceae--1||f__Halorhodospiraceae--1||f__Magnetospirillaceae--11||f__Methylomonadaceae--1||f__Micropepsaceae--3||f__Oscillospiraceae--5||f__Rhizobiaceae--15||f__Rhodobacteraceae--2||f__SG8-4--1||f__Sphingomonadaceae--2||f__Stappiaceae--1||f__Tepidamorphaceae--1||f__Thiobacillaceae--3||f__WMHbin7--1:capture_genus_counter=g__21-64-14--1||g__BOG-933--1||g__Bosea--1||g__Burkholderia--1||g__CFH-S0501--1||g__Caulobacter--6||g__Cellulomonas--1||g__Cucumibacter--1||g__Devosia--4||g__Devosia_A--11||g__ER4--5||g__Elstera--5||g__Geodermatophilus--1||g__Hoeflea--2||g__Kushneria--1||g__Leisingera--1||g__Magnetospirillum--11||g__Methylobacter_A--1||g__Microvirga--1||g__Neorhizobium--2||g__PLanc-01--1||g__Palsa-881--11||g__Paradevosia--1||g__Pararhizobium--8||g__Parasulfuritortus--3||g__Rhizomicrobium--3||g__Roseibium--1||g__Roseivivax--1||g__SKQW01--1||g__SKYL01--1||g__Sinorhizobium--3||g__Sphingomonas--2||g__WMHbin7--1:capture_order_counter=o__21-64-14--1||o__Actinomycetales--1||o__Azospirillales--1||o__Brevibacillales--1||o__Burkholderiales--4||o__Caulobacterales--17||o__Elsterales--5||o__Methylococcales--1||o__Micropepsales--3||o__Mycobacteriales--1||o__Nitrococcales--1||o__Oscillospirales--5||o__Pseudomonadales--1||o__Rhizobiales--36||o__Rhodobacterales--2||o__Rhodospirillales--12||o__Sedimentisphaerales--1||o__Sphingomonadales--2:capture_phylum_counter=p__Actinobacteriota--2||p__Firmicutes--1||p__Firmicutes_A--5||p__Planctomycetota--1||p__Proteobacteria--86:capture_species_counter=s__21-64-14 sp002255365--1||s__BOG-933 sp003165295--1||s__Bosea vaviloviae_B--1||s__Burkholderia mallei--1||s__CFH-S0501 sp004521915--1||s__Caulobacter segnis--6||s__Cellulomonas cellasea--1||s__Cucumibacter marinus--1||s__Devosia sp001427875--2||s__Devosia sp015234425--1||s__Devosia subaequoris--1||s__Devosia_A sp001899065--4||s__Devosia_A sp001899085--7||s__ER4 sp015068395--5||s__Elstera cyanobacteriorum--5||s__Geodermatophilus ruber--1||s__Hoeflea sp000759435--2||s__Kushneria sinocarnis--1||s__Leisingera sp001679925--1||s__Magnetospirillum sp002435715--11||s__Methylobacter_A tundripaludum--1||s__Microvirga sp018069605--1||s__Neorhizobium cellulosilyticum--2||s__PLanc-01 sp012517265--1||s__Palsa-881 sp018241335--11||s__Paradevosia shaoguanensis--1||s__Pararhizobium sp001424045--8||s__Parasulfuritortus sp013335435--3||s__Rhizomicrobium sp015654715--1||s__Rhizomicrobium sp018241025--2||s__Roseibium sp008107755--1||s__Roseivivax halotolerans--1||s__SKQW01 sp007118805--1||s__SKYL01 sp007121755--1||s__Sinorhizobium aridi--3||s__Sphingomonas sp001421715--1||s__Sphingomonas sp001555965--1||s__WMHbin7 sp015232335--1:evalue_avg=1.0298301711698908e-55:evalue_max=4.84e-54:evalue_min=1.97e-86:evalue_std=6.738271900633357e-55:evalue_sum=8.856539472061061e-54:gapopen_avg=0.22093023255813954:gapopen_max=1.0:gapopen_min=0.0:gapopen_std=0.4173068497400268:gapopen_sum=19.0:gtdb_class_counter=c__Alphaproteobacteria--1:gtdb_domain_counter=d__Bacteria--1:gtdb_family_counter=f__Devosiaceae--1:gtdb_genus_counter=g__Devosia_A--1:gtdb_order_counter=o__Rhizobiales--1:gtdb_phylum_counter=p__Proteobacteria--1:gtdb_species_counter=s__Devosia_A sp001899065--1:heptad_counter=MCP-36H--96:lbd_counter=:lca_tree=s__Devosia_A sp001899065:length_avg=136.87209302325581:length_max=160.0:length_min=104.0:length_std=16.392104635806984:length_sum=11771.0:mismatch_avg=6.767441860465116:mismatch_max=31.0:mismatch_min=1.0:mismatch_std=3.5402705732576636:mismatch_sum=582.0:name=N649763:qcovhsp_avg=98.7918604651163:qcovhsp_max=100.0:qcovhsp_min=95.2:qcovhsp_std=0.8962950034682406:qcovhsp_sum=8496.100000000002:qend_avg=136.90697674418604:qend_max=155.0:qend_min=104.0:qend_std=16.184689865626453:qend_sum=11774.0:qstart_avg=1.244186046511628:qstart_max=5.0:qstart_min=1.0:qstart_std=0.7184304217263026:qstart_sum=107.0:ref_name_counter=GB_GCA_001899065.1_protein.faa_MKUZ01000024.1_189@PF00015_full_PFAM.591.786--11||GB_GCA_004144345.1_protein.faa_SEEL01000048.1_25@PF00015_full_PFAM.591.793--75:scovhsp_avg=67.96162790697673:scovhsp_max=79.2:scovhsp_min=51.5:scovhsp_std=7.741016327933284:scovhsp_sum=5844.699999999999:send_avg=153.58139534883722:send_max=162.0:send_min=113.0:send_std=15.199431193907586:send_sum=13208.0:sstart_avg=17.77906976744186:sstart_max=57.0:sstart_min=3.0:sstart_std=14.301296660908426:sstart_sum=1529.0],(((((((((1e25c04c-a146-4cc7-b983-8b20b0729768_1@MCPsignal.878.1030:0.0386768[&&NHX:Sample=rhiztom2:Type=capture:besthit=86.7:bitscore=226.0:capture_class=c__Alphaproteobacteria:capture_domain=d__Bacteria:capture_family=f__Devosiaceae:capture_genus=g__Devosia:capture_order=o__Rhizobiales:capture_phylum=p__Proteobacteria:capture_species=s__Devosia sp018828145:evalue=5.31e-76:gapopen=0.0:heptad=MCP-36H:length=150.0:mismatch=20.0:qcovhsp=98.7:qend=150.0:qstart=1.0:ref_name=GB_GCA_004144345.1_protein.faa_SEEL01000048.1_25@PF00015_full_PFAM.591.793:scovhsp=74.3:send=162.0:sstart=13.0],(e0c310c4-c559-420f-adb8-ca5ab2f1e1b2_6@MCPsignal.143.294:0.00118396[&&NHX:Sample=rhiztom2:Type=capture:besthit=90.5:bitscore=229.0:capture_class=c__Alphaproteobacteria:capture_domain=d__Bacteria:capture_family=f__Acetobacteraceae:capture_genus=g__Belnapia:capture_order=o__Acetobacterales:capture_phylum=p__Proteobacteria:capture_species=s__Belnapia sp016773205:evalue=2.18e-77:gapopen=0.0:heptad=MCP-36H:length=148.0:mismatch=14.0:qcovhsp=98.0:qend=149.0:qstart=2.0:ref_name=GB_GCA_004144345.1_protein.faa_SEEL01000048.1_25@PF00015_full_PFAM.591.793:scovhsp=73.3:send=162.0:sstart=15.0],b57bd86c-a47d-4839-9ec6-66e92de118a7_3@MCPsignal.165.261:5e-09[&&NHX:Sample=rhiztom3:Type=capture:capture_class=c__Alphaproteobacteria:capture_domain=d__Bacteria:capture_family=f__Devosiaceae:capture_genus=g__Devosia:capture_order=o__Rhizobiales:capture_phylum=p__Proteobacteria:capture_species=s__Devosia sp015234425:heptad=MCP-36H])0.778:0.00390251[&&NHX:Sample_counter=rhiztom2--1||rhiztom3--1:Type_counter=capture--2:besthit_avg=90.5:besthit_max=90.5:besthit_min=90.5:besthit_std=0:besthit_sum=90.5:bitscore_avg=229.0:bitscore_max=229.0:bitscore_min=229.0:bitscore_std=0:bitscore_sum=229.0:capture_class_counter=c__Alphaproteobacteria--2:capture_domain_counter=d__Bacteria--2:capture_family_counter=f__Acetobacteraceae--1||f__Devosiaceae--1:capture_genus_counter=g__Belnapia--1||g__Devosia--1:capture_order_counter=o__Acetobacterales--1||o__Rhizobiales--1:capture_phylum_counter=p__Proteobacteria--2:capture_species_counter=s__Belnapia sp016773205--1||s__Devosia sp015234425--1:evalue_avg=2.18e-77:evalue_max=2.18e-77:evalue_min=2.18e-77:evalue_std=0:evalue_sum=2.18e-77:gapopen_avg=0.0:gapopen_max=0.0:gapopen_min=0.0:gapopen_std=0:gapopen_sum=0.0:gtdb_class_counter=:gtdb_domain_counter=:gtdb_family_counter=:gtdb_genus_counter=:gtdb_order_counter=:gtdb_phylum_counter=:gtdb_species_counter=:heptad_counter=MCP-36H--2:lbd_counter=:length_avg=148.0:length_max=148.0:length_min=148.0:length_std=0:length_sum=148.0:mismatch_avg=14.0:mismatch_max=14.0:mismatch_min=14.0:mismatch_std=0:mismatch_sum=14.0:name=N649767:qcovhsp_avg=98.0:qcovhsp_max=98.0:qcovhsp_min=98.0:qcovhsp_std=0:qcovhsp_sum=98.0:qend_avg=149.0:qend_max=149.0:qend_min=149.0:qend_std=0:qend_sum=149.0:qstart_avg=2.0:qstart_max=2.0:qstart_min=2.0:qstart_std=0:qstart_sum=2.0:ref_name_counter=GB_GCA_004144345.1_protein.faa_SEEL01000048.1_25@PF00015_full_PFAM.591.793--1:scovhsp_avg=73.3:scovhsp_max=73.3:scovhsp_min=73.3:scovhsp_std=0:scovhsp_sum=73.3:send_avg=162.0:send_max=162.0:send_min=162.0:send_std=0:send_sum=162.0:sstart_avg=15.0:sstart_max=15.0:sstart_min=15.0:sstart_std=0:sstart_sum=15.0])0.991:0.050367[&&NHX:Sample_counter=rhiztom2--2||rhiztom3--1:Type_counter=capture--3:besthit_avg=88.6:besthit_max=90.5:besthit_min=86.7:besthit_std=2.6870057685088784:besthit_sum=177.2:bitscore_avg=227.5:bitscore_max=229.0:bitscore_min=226.0:bitscore_std=2.1213203435596424:bitscore_sum=455.0:capture_class_counter=c__Alphaproteobacteria--3:capture_domain_counter=d__Bacteria--3:capture_family_counter=f__Acetobacteraceae--1||f__Devosiaceae--2:capture_genus_counter=g__Belnapia--1||g__Devosia--2:capture_order_counter=o__Acetobacterales--1||o__Rhizobiales--2:capture_phylum_counter=p__Proteobacteria--3:capture_species_counter=s__Belnapia sp016773205--1||s__Devosia sp015234425--1||s__Devosia sp018828145--1:evalue_avg=2.764e-76:evalue_max=5.31e-76:evalue_min=2.18e-77:evalue_std=3.6005877298019e-76:evalue_sum=5.528e-76:gapopen_avg=0.0:gapopen_max=0.0:gapopen_min=0.0:gapopen_std=0.0:gapopen_sum=0.0:gtdb_class_counter=:gtdb_domain_counter=:gtdb_family_counter=:gtdb_genus_counter=:gtdb_order_counter=:gtdb_phylum_counter=:gtdb_species_counter=:heptad_counter=MCP-36H--3:lbd_counter=:length_avg=149.0:length_max=150.0:length_min=148.0:length_std=1.4142135623730951:length_sum=298.0:mismatch_avg=17.0:mismatch_max=20.0:mismatch_min=14.0:mismatch_std=4.242640687119285:mismatch_sum=34.0:name=N649768:qcovhsp_avg=98.35:qcovhsp_max=98.7:qcovhsp_min=98.0:qcovhsp_std=0.4949747468305853:qcovhsp_sum=196.7:qend_avg=149.5:qend_max=150.0:qend_min=149.0:qend_std=0.7071067811865476:qend_sum=299.0:qstart_avg=1.5:qstart_max=2.0:qstart_min=1.0:qstart_std=0.7071067811865476:qstart_sum=3.0:ref_name_counter=GB_GCA_004144345.1_protein.faa_SEEL01000048.1_25@PF00015_full_PFAM.591.793--2:scovhsp_avg=73.8:scovhsp_max=74.3:scovhsp_min=73.3:scovhsp_std=0.7071067811865476:scovhsp_sum=147.6:send_avg=162.0:send_max=162.0:send_min=162.0:send_std=0.0:send_sum=324.0:sstart_avg=14.0:sstart_max=15.0:sstart_min=13.0:sstart_std=1.4142135623730951:sstart_sum=28.0],090a0a6d-8fd4-4df0-a4ec-ab06074d1952_3@MCPsignal.552.704:0.0787961[&&NHX:Sample=rhiztom3:Type=capture:besthit=80.3:bitscore=206.0:capture_class=c__Alphaproteobacteria:capture_domain=d__Bacteria:capture_family=f__Devosiaceae:capture_genus=g__Devosia:capture_order=o__Rhizobiales:capture_phylum=p__Proteobacteria:capture_species=s__Devosia sp900470445:evalue=6.07e-68:gapopen=0.0:heptad=MCP-36H:length=152.0:mismatch=30.0:qcovhsp=100.0:qend=152.0:qstart=1.0:ref_name=GB_GCA_004144345.1_protein.faa_SEEL01000048.1_25@PF00015_full_PFAM.591.793:scovhsp=75.2:send=162.0:sstart=11.0])0:5e-09[&&NHX:Sample_counter=rhiztom2--2||rhiztom3--2:Type_counter=capture--4:besthit_avg=85.83333333333333:besthit_max=90.5:besthit_min=80.3:besthit_std=5.1549329125928836:besthit_sum=257.5:bitscore_avg=220.33333333333334:bitscore_max=229.0:bitscore_min=206.0:bitscore_std=12.503332889007368:bitscore_sum=661.0:capture_class_counter=c__Alphaproteobacteria--4:capture_domain_counter=d__Bacteria--4:capture_family_counter=f__Acetobacteraceae--1||f__Devosiaceae--3:capture_genus_counter=g__Belnapia--1||g__Devosia--3:capture_order_counter=o__Acetobacterales--1||o__Rhizobiales--3:capture_phylum_counter=p__Proteobacteria--4:capture_species_counter=s__Belnapia sp016773205--1||s__Devosia sp015234425--1||s__Devosia sp018828145--1||s__Devosia sp900470445--1:evalue_avg=2.02333335176e-68:evalue_max=6.07e-68:evalue_min=2.18e-77:evalue_std=3.5045161180230674e-68:evalue_sum=6.07000005528e-68:gapopen_avg=0.0:gapopen_max=0.0:gapopen_min=0.0:gapopen_std=0.0:gapopen_sum=0.0:gtdb_class_counter=:gtdb_domain_counter=:gtdb_family_counter=:gtdb_genus_counter=:gtdb_order_counter=:gtdb_phylum_counter=:gtdb_species_counter=:heptad_counter=MCP-36H--4:lbd_counter=:length_avg=150.0:length_max=152.0:length_min=148.0:length_std=2.0:length_sum=450.0:mismatch_avg=21.333333333333332:mismatch_max=30.0:mismatch_min=14.0:mismatch_std=8.082903768654761:mismatch_sum=64.0:name=N649770:qcovhsp_avg=98.89999999999999:qcovhsp_max=100.0:qcovhsp_min=98.0:qcovhsp_std=1.0148891565092217:qcovhsp_sum=296.7:qend_avg=150.33333333333334:qend_max=152.0:qend_min=149.0:qend_std=1.5275252316519468:qend_sum=451.0:qstart_avg=1.3333333333333333:qstart_max=2.0:qstart_min=1.0:qstart_std=0.5773502691896257:qstart_sum=4.0:ref_name_counter=GB_GCA_004144345.1_protein.faa_SEEL01000048.1_25@PF00015_full_PFAM.591.793--3:scovhsp_avg=74.26666666666667:scovhsp_max=75.2:scovhsp_min=73.3:scovhsp_std=0.9504384952922197:scovhsp_sum=222.8:send_avg=162.0:send_max=162.0:send_min=162.0:send_std=0.0:send_sum=486.0:sstart_avg=13.0:sstart_max=15.0:sstart_min=11.0:sstart_std=2.0:sstart_sum=39.0],8424b74a-2ad3-416b-b9de-127f6f63c0d5_6@MCPsignal.123.224:5e-09[&&NHX:Sample=rhiztom3:Type=capture:besthit=97.0:bitscore=172.0:capture_class=c__Gammaproteobacteria:capture_domain=d__Bacteria:capture_family=f__Burkholderiaceae:capture_genus=g__Ideonella_A:capture_order=o__Burkholderiales:capture_phylum=p__Proteobacteria:capture_species=s__Ideonella_A sakaiensis:evalue=1.09e-55:gapopen=0.0:heptad=MCP-36H:length=101.0:mismatch=3.0:qcovhsp=100.0:qend=101.0:qstart=1.0:ref_name=GB_GCA_001899075.1_protein.faa_MKVA01000008.1_333@PF00015_full_PFAM.596.781:scovhsp=54.6:send=106.0:sstart=6.0])0.786:0.0064716[&&NHX:Sample_counter=rhiztom2--2||rhiztom3--3:Type_counter=capture--5:besthit_avg=88.625:besthit_max=97.0:besthit_min=80.3:besthit_std=6.992078851576738:besthit_sum=354.5:bitscore_avg=208.25:bitscore_max=229.0:bitscore_min=172.0:bitscore_std=26.23451924468981:bitscore_sum=833.0:capture_class_counter=c__Alphaproteobacteria--4||c__Gammaproteobacteria--1:capture_domain_counter=d__Bacteria--5:capture_family_counter=f__Acetobacteraceae--1||f__Burkholderiaceae--1||f__Devosiaceae--3:capture_genus_counter=g__Belnapia--1||g__Devosia--3||g__Ideonella_A--1:capture_order_counter=o__Acetobacterales--1||o__Burkholderiales--1||o__Rhizobiales--3:capture_phylum_counter=p__Proteobacteria--5:capture_species_counter=s__Belnapia sp016773205--1||s__Devosia sp015234425--1||s__Devosia sp018828145--1||s__Devosia sp900470445--1||s__Ideonella_A sakaiensis--1:evalue_avg=2.7250000000015174e-56:evalue_max=1.09e-55:evalue_min=2.18e-77:evalue_std=5.449999999998988e-56:evalue_sum=1.090000000000607e-55:gapopen_avg=0.0:gapopen_max=0.0:gapopen_min=0.0:gapopen_std=0.0:gapopen_sum=0.0:gtdb_class_counter=:gtdb_domain_counter=:gtdb_family_counter=:gtdb_genus_counter=:gtdb_order_counter=:gtdb_phylum_counter=:gtdb_species_counter=:heptad_counter=MCP-36H--5:lbd_counter=:length_avg=137.75:length_max=152.0:length_min=101.0:length_std=24.55436145915154:length_sum=551.0:mismatch_avg=16.75:mismatch_max=30.0:mismatch_min=3.0:mismatch_std=11.29527924990495:mismatch_sum=67.0:name=N649772:qcovhsp_avg=99.175:qcovhsp_max=100.0:qcovhsp_min=98.0:qcovhsp_std=0.9945685831890457:qcovhsp_sum=396.7:qend_avg=138.0:qend_max=152.0:qend_min=101.0:qend_std=24.698178070456937:qend_sum=552.0:qstart_avg=1.25:qstart_max=2.0:qstart_min=1.0:qstart_std=0.5:qstart_sum=5.0:ref_name_counter=GB_GCA_001899075.1_protein.faa_MKVA01000008.1_333@PF00015_full_PFAM.596.781--1||GB_GCA_004144345.1_protein.faa_SEEL01000048.1_25@PF00015_full_PFAM.591.793--3:scovhsp_avg=69.35:scovhsp_max=75.2:scovhsp_min=54.6:scovhsp_std=9.863907271799885:scovhsp_sum=277.4:send_avg=148.0:send_max=162.0:send_min=106.0:send_std=28.0:send_sum=592.0:sstart_avg=11.25:sstart_max=15.0:sstart_min=6.0:sstart_std=3.8622100754188224:sstart_sum=45.0],(GB_GCA_004144345.1_protein.faa_SEEL01000048.1_25@PF00015_full_PFAM.591.793:0.022135[&&NHX:Type=GTDB:gtdb_class=c__Alphaproteobacteria:gtdb_domain=d__Bacteria:gtdb_family=f__Devosiaceae:gtdb_genus=g__Devosia_A:gtdb_order=o__Rhizobiales:gtdb_phylum=p__Proteobacteria:gtdb_species=s__Devosia_A sp004144345:heptad=MCP-36H:species=d__Bacteria_p__Proteobacteria_c__Alphaproteobacteria_o__Rhizobiales_f__Devosiaceae_g__Devosia_A_s__Devosia_A sp004144345],86704fb2-146d-4872-8954-12ba69d3cacb_1@MCPsignal.212.368:0.121714[&&NHX:Sample=rhiztom2:Type=capture:besthit=86.3:bitscore=220.0:capture_class=c__Gammaproteobacteria:capture_domain=d__Bacteria:capture_family=f__Halorhodospiraceae:capture_genus=g__SKYL01:capture_order=o__Nitrococcales:capture_phylum=p__Proteobacteria:capture_species=s__SKYL01 sp007121755:evalue=1.69e-73:gapopen=0.0:heptad=MCP-36H:length=153.0:mismatch=21.0:qcovhsp=98.1:qend=154.0:qstart=2.0:ref_name=GB_GCA_004144345.1_protein.faa_SEEL01000048.1_25@PF00015_full_PFAM.591.793:scovhsp=75.7:send=162.0:sstart=10.0])0.688:0.00656716[&&NHX:Sample_counter=rhiztom2--1:Type_counter=GTDB--1||capture--1:besthit_avg=86.3:besthit_max=86.3:besthit_min=86.3:besthit_std=0:besthit_sum=86.3:bitscore_avg=220.0:bitscore_max=220.0:bitscore_min=220.0:bitscore_std=0:bitscore_sum=220.0:capture_class_counter=c__Gammaproteobacteria--1:capture_domain_counter=d__Bacteria--1:capture_family_counter=f__Halorhodospiraceae--1:capture_genus_counter=g__SKYL01--1:capture_order_counter=o__Nitrococcales--1:capture_phylum_counter=p__Proteobacteria--1:capture_species_counter=s__SKYL01 sp007121755--1:evalue_avg=1.69e-73:evalue_max=1.69e-73:evalue_min=1.69e-73:evalue_std=0:evalue_sum=1.69e-73:gapopen_avg=0.0:gapopen_max=0.0:gapopen_min=0.0:gapopen_std=0:gapopen_sum=0.0:gtdb_class_counter=c__Alphaproteobacteria--1:gtdb_domain_counter=d__Bacteria--1:gtdb_family_counter=f__Devosiaceae--1:gtdb_genus_counter=g__Devosia_A--1:gtdb_order_counter=o__Rhizobiales--1:gtdb_phylum_counter=p__Proteobacteria--1:gtdb_species_counter=s__Devosia_A sp004144345--1:heptad_counter=MCP-36H--2:lbd_counter=:lca_tree=s__Devosia_A sp004144345:length_avg=153.0:length_max=153.0:length_min=153.0:length_std=0:length_sum=153.0:mismatch_avg=21.0:mismatch_max=21.0:mismatch_min=21.0:mismatch_std=0:mismatch_sum=21.0:name=N649775:qcovhsp_avg=98.1:qcovhsp_max=98.1:qcovhsp_min=98.1:qcovhsp_std=0:qcovhsp_sum=98.1:qend_avg=154.0:qend_max=154.0:qend_min=154.0:qend_std=0:qend_sum=154.0:qstart_avg=2.0:qstart_max=2.0:qstart_min=2.0:qstart_std=0:qstart_sum=2.0:ref_name_counter=GB_GCA_004144345.1_protein.faa_SEEL01000048.1_25@PF00015_full_PFAM.591.793--1:scovhsp_avg=75.7:scovhsp_max=75.7:scovhsp_min=75.7:scovhsp_std=0:scovhsp_sum=75.7:send_avg=162.0:send_max=162.0:send_min=162.0:send_std=0:send_sum=162.0:sstart_avg=10.0:sstart_max=10.0:sstart_min=10.0:sstart_std=0:sstart_sum=10.0])0.75:0.0073685[&&NHX:Sample_counter=rhiztom2--3||rhiztom3--3:Type_counter=GTDB--1||capture--6:besthit_avg=88.16:besthit_max=97.0:besthit_min=80.3:besthit_std=6.143940103874712:besthit_sum=440.8:bitscore_avg=210.6:bitscore_max=229.0:bitscore_min=172.0:bitscore_std=23.31951972061174:bitscore_sum=1053.0:capture_class_counter=c__Alphaproteobacteria--4||c__Gammaproteobacteria--2:capture_domain_counter=d__Bacteria--6:capture_family_counter=f__Acetobacteraceae--1||f__Burkholderiaceae--1||f__Devosiaceae--3||f__Halorhodospiraceae--1:capture_genus_counter=g__Belnapia--1||g__Devosia--3||g__Ideonella_A--1||g__SKYL01--1:capture_order_counter=o__Acetobacterales--1||o__Burkholderiales--1||o__Nitrococcales--1||o__Rhizobiales--3:capture_phylum_counter=p__Proteobacteria--6:capture_species_counter=s__Belnapia sp016773205--1||s__Devosia sp015234425--1||s__Devosia sp018828145--1||s__Devosia sp900470445--1||s__Ideonella_A sakaiensis--1||s__SKYL01 sp007121755--1:evalue_avg=2.180000000001214e-56:evalue_max=1.09e-55:evalue_min=2.18e-77:evalue_std=4.874628190948863e-56:evalue_sum=1.090000000000607e-55:gapopen_avg=0.0:gapopen_max=0.0:gapopen_min=0.0:gapopen_std=0.0:gapopen_sum=0.0:gtdb_class_counter=c__Alphaproteobacteria--1:gtdb_domain_counter=d__Bacteria--1:gtdb_family_counter=f__Devosiaceae--1:gtdb_genus_counter=g__Devosia_A--1:gtdb_order_counter=o__Rhizobiales--1:gtdb_phylum_counter=p__Proteobacteria--1:gtdb_species_counter=s__Devosia_A sp004144345--1:heptad_counter=MCP-36H--7:lbd_counter=:lca_tree=s__Devosia_A sp004144345:length_avg=140.8:length_max=153.0:length_min=101.0:length_std=22.331591971912797:length_sum=704.0:mismatch_avg=17.6:mismatch_max=30.0:mismatch_min=3.0:mismatch_std=9.964938534682489:mismatch_sum=88.0:name=N649776:qcovhsp_avg=98.96:qcovhsp_max=100.0:qcovhsp_min=98.0:qcovhsp_std=0.9864076236526166:qcovhsp_sum=494.79999999999995:qend_avg=141.2:qend_max=154.0:qend_min=101.0:qend_std=22.554378732299412:qend_sum=706.0:qstart_avg=1.4:qstart_max=2.0:qstart_min=1.0:qstart_std=0.5477225575051661:qstart_sum=7.0:ref_name_counter=GB_GCA_001899075.1_protein.faa_MKVA01000008.1_333@PF00015_full_PFAM.596.781--1||GB_GCA_004144345.1_protein.faa_SEEL01000048.1_25@PF00015_full_PFAM.591.793--4:scovhsp_avg=70.61999999999999:scovhsp_max=75.7:scovhsp_min=54.6:scovhsp_std=9.002055320869784:scovhsp_sum=353.09999999999997:send_avg=150.8:send_max=162.0:send_min=106.0:send_std=25.043961347997644:send_sum=754.0:sstart_avg=11.0:sstart_max=15.0:sstart_min=6.0:sstart_std=3.391164991562634:sstart_sum=55.0],(((((b9aad7a6-896a-4b0e-987e-f093d7f60747_2@MCPsignal.19.174:0.0166195[&&NHX:Sample=rhiztom3:Type=capture:besthit=92.8:bitscore=245.0:capture_class=c__Alphaproteobacteria:capture_domain=d__Bacteria:capture_family=f__Devosiaceae:capture_genus=g__Devosia:capture_order=o__Rhizobiales:capture_phylum=p__Proteobacteria:capture_species=s__Devosia soli:evalue=2.1e-83:gapopen=0.0:heptad=MCP-36H:length=153.0:mismatch=11.0:qcovhsp=98.7:qend=153.0:qstart=1.0:ref_name=GB_GCA_004144345.1_protein.faa_SEEL01000048.1_25@PF00015_full_PFAM.591.793:scovhsp=75.7:send=162.0:sstart=10.0],bb90657a-23ca-476d-b875-b7f888f519a4_2@MCPsignal.238.349:5e-09[&&NHX:Sample=rhiztom3:Type=capture:besthit=98.2:bitscore=191.0:capture_class=c__Gammaproteobacteria:capture_domain=d__Bacteria:capture_family=f__Burkholderiaceae:capture_genus=g__Ideonella_A:capture_order=o__Burkholderiales:capture_phylum=p__Proteobacteria:capture_species=s__Ideonella_A sakaiensis:evalue=2.88e-63:gapopen=0.0:heptad=MCP-36H:length=111.0:mismatch=2.0:qcovhsp=100.0:qend=111.0:qstart=1.0:ref_name=GB_GCA_001899075.1_protein.faa_MKVA01000008.1_333@PF00015_full_PFAM.596.781:scovhsp=60.0:send=116.0:sstart=6.0])0:5e-09[&&NHX:Sample_counter=rhiztom3--2:Type_counter=capture--2:besthit_avg=95.5:besthit_max=98.2:besthit_min=92.8:besthit_std=3.8183766184073606:besthit_sum=191.0:bitscore_avg=218.0:bitscore_max=245.0:bitscore_min=191.0:bitscore_std=38.18376618407357:bitscore_sum=436.0:capture_class_counter=c__Alphaproteobacteria--1||c__Gammaproteobacteria--1:capture_domain_counter=d__Bacteria--2:capture_family_counter=f__Burkholderiaceae--1||f__Devosiaceae--1:capture_genus_counter=g__Devosia--1||g__Ideonella_A--1:capture_order_counter=o__Burkholderiales--1||o__Rhizobiales--1:capture_phylum_counter=p__Proteobacteria--2:capture_species_counter=s__Devosia soli--1||s__Ideonella_A sakaiensis--1:evalue_avg=1.44e-63:evalue_max=2.88e-63:evalue_min=2.1e-83:evalue_std=2.036467529817257e-63:evalue_sum=2.88e-63:gapopen_avg=0.0:gapopen_max=0.0:gapopen_min=0.0:gapopen_std=0.0:gapopen_sum=0.0:gtdb_class_counter=:gtdb_domain_counter=:gtdb_family_counter=:gtdb_genus_counter=:gtdb_order_counter=:gtdb_phylum_counter=:gtdb_species_counter=:heptad_counter=MCP-36H--2:lbd_counter=:length_avg=132.0:length_max=153.0:length_min=111.0:length_std=29.698484809834994:length_sum=264.0:mismatch_avg=6.5:mismatch_max=11.0:mismatch_min=2.0:mismatch_std=6.363961030678928:mismatch_sum=13.0:name=N649779:qcovhsp_avg=99.35:qcovhsp_max=100.0:qcovhsp_min=98.7:qcovhsp_std=0.9192388155425097:qcovhsp_sum=198.7:qend_avg=132.0:qend_max=153.0:qend_min=111.0:qend_std=29.698484809834994:qend_sum=264.0:qstart_avg=1.0:qstart_max=1.0:qstart_min=1.0:qstart_std=0.0:qstart_sum=2.0:ref_name_counter=GB_GCA_001899075.1_protein.faa_MKVA01000008.1_333@PF00015_full_PFAM.596.781--1||GB_GCA_004144345.1_protein.faa_SEEL01000048.1_25@PF00015_full_PFAM.591.793--1:scovhsp_avg=67.85:scovhsp_max=75.7:scovhsp_min=60.0:scovhsp_std=11.101576464628799:scovhsp_sum=135.7:send_avg=139.0:send_max=162.0:send_min=116.0:send_std=32.526911934581186:send_sum=278.0:sstart_avg=8.0:sstart_max=10.0:sstart_min=6.0:sstart_std=2.8284271247461903:sstart_sum=16.0],(((c775db9a-7be1-4bcd-a585-db83b7b02e77_1@MCPsignal.83.149:5e-09[&&NHX:Sample=rhiztom2:Type=capture:capture_class=c__Anaerolineae:capture_domain=d__Bacteria:capture_family=f__UBA6663:capture_genus=g__UBA6663:capture_order=o__Anaerolineales:capture_phylum=p__Chloroflexota:capture_species=s__UBA6663 sp002455335:heptad=MCP-36H],(dd4ee645-30a2-43a0-89e4-a3cad6dae0cf_5@MCPsignal.186.250:5e-09[&&NHX:Sample=rhiztom1:Type=capture:capture_class=c__Gammaproteobacteria:capture_domain=d__Bacteria:capture_family=f__Halomonadaceae:capture_genus=g__Halomonas:capture_order=o__Pseudomonadales:capture_phylum=p__Proteobacteria:capture_species=s__Halomonas sp003990195:heptad=MCP-36H],a50349cd-a4a9-48c4-a102-b78a8e8dfcb0_3@MCPsignal.91.212:0.0442548[&&NHX:Sample=rhiztom3:Type=capture:besthit=96.5:bitscore=195.0:capture_class=c__Bacilli:capture_domain=d__Bacteria:capture_family=f__Aerococcaceae:capture_genus=g__Jeotgalibaca:capture_order=o__Lactobacillales:capture_phylum=p__Firmicutes:capture_species=s__Jeotgalibaca arthritidis:evalue=1.85e-64:gapopen=0.0:heptad=MCP-36H:length=115.0:mismatch=4.0:qcovhsp=95.0:qend=115.0:qstart=1.0:ref_name=GB_GCA_001899075.1_protein.faa_MKVA01000008.1_333@PF00015_full_PFAM.596.781:scovhsp=62.2:send=120.0:sstart=6.0])0:1.3e-08[&&NHX:Sample_counter=rhiztom1--1||rhiztom3--1:Type_counter=capture--2:besthit_avg=96.5:besthit_max=96.5:besthit_min=96.5:besthit_std=0:besthit_sum=96.5:bitscore_avg=195.0:bitscore_max=195.0:bitscore_min=195.0:bitscore_std=0:bitscore_sum=195.0:capture_class_counter=c__Bacilli--1||c__Gammaproteobacteria--1:capture_domain_counter=d__Bacteria--2:capture_family_counter=f__Aerococcaceae--1||f__Halomonadaceae--1:capture_genus_counter=g__Halomonas--1||g__Jeotgalibaca--1:capture_order_counter=o__Lactobacillales--1||o__Pseudomonadales--1:capture_phylum_counter=p__Firmicutes--1||p__Proteobacteria--1:capture_species_counter=s__Halomonas sp003990195--1||s__Jeotgalibaca arthritidis--1:evalue_avg=1.85e-64:evalue_max=1.85e-64:evalue_min=1.85e-64:evalue_std=0:evalue_sum=1.85e-64:gapopen_avg=0.0:gapopen_max=0.0:gapopen_min=0.0:gapopen_std=0:gapopen_sum=0.0:gtdb_class_counter=:gtdb_domain_counter=:gtdb_family_counter=:gtdb_genus_counter=:gtdb_order_counter=:gtdb_phylum_counter=:gtdb_species_counter=:heptad_counter=MCP-36H--2:lbd_counter=:length_avg=115.0:length_max=115.0:length_min=115.0:length_std=0:length_sum=115.0:mismatch_avg=4.0:mismatch_max=4.0:mismatch_min=4.0:mismatch_std=0:mismatch_sum=4.0:name=N649783:qcovhsp_avg=95.0:qcovhsp_max=95.0:qcovhsp_min=95.0:qcovhsp_std=0:qcovhsp_sum=95.0:qend_avg=115.0:qend_max=115.0:qend_min=115.0:qend_std=0:qend_sum=115.0:qstart_avg=1.0:qstart_max=1.0:qstart_min=1.0:qstart_std=0:qstart_sum=1.0:ref_name_counter=GB_GCA_001899075.1_protein.faa_MKVA01000008.1_333@PF00015_full_PFAM.596.781--1:scovhsp_avg=62.2:scovhsp_max=62.2:scovhsp_min=62.2:scovhsp_std=0:scovhsp_sum=62.2:send_avg=120.0:send_max=120.0:send_min=120.0:send_std=0:send_sum=120.0:sstart_avg=6.0:sstart_max=6.0:sstart_min=6.0:sstart_std=0:sstart_sum=6.0])0.392:1.3e-08[&&NHX:Sample_counter=rhiztom1--1||rhiztom2--1||rhiztom3--1:Type_counter=capture--3:besthit_avg=96.5:besthit_max=96.5:besthit_min=96.5:besthit_std=0:besthit_sum=96.5:bitscore_avg=195.0:bitscore_max=195.0:bitscore_min=195.0:bitscore_std=0:bitscore_sum=195.0:capture_class_counter=c__Anaerolineae--1||c__Bacilli--1||c__Gammaproteobacteria--1:capture_domain_counter=d__Bacteria--3:capture_family_counter=f__Aerococcaceae--1||f__Halomonadaceae--1||f__UBA6663--1:capture_genus_counter=g__Halomonas--1||g__Jeotgalibaca--1||g__UBA6663--1:capture_order_counter=o__Anaerolineales--1||o__Lactobacillales--1||o__Pseudomonadales--1:capture_phylum_counter=p__Chloroflexota--1||p__Firmicutes--1||p__Proteobacteria--1:capture_species_counter=s__Halomonas sp003990195--1||s__Jeotgalibaca arthritidis--1||s__UBA6663 sp002455335--1:evalue_avg=1.85e-64:evalue_max=1.85e-64:evalue_min=1.85e-64:evalue_std=0:evalue_sum=1.85e-64:gapopen_avg=0.0:gapopen_max=0.0:gapopen_min=0.0:gapopen_std=0:gapopen_sum=0.0:gtdb_class_counter=:gtdb_domain_counter=:gtdb_family_counter=:gtdb_genus_counter=:gtdb_order_counter=:gtdb_phylum_counter=:gtdb_species_counter=:heptad_counter=MCP-36H--3:lbd_counter=:length_avg=115.0:length_max=115.0:length_min=115.0:length_std=0:length_sum=115.0:mismatch_avg=4.0:mismatch_max=4.0:mismatch_min=4.0:mismatch_std=0:mismatch_sum=4.0:name=N649784:qcovhsp_avg=95.0:qcovhsp_max=95.0:qcovhsp_min=95.0:qcovhsp_std=0:qcovhsp_sum=95.0:qend_avg=115.0:qend_max=115.0:qend_min=115.0:qend_std=0:qend_sum=115.0:qstart_avg=1.0:qstart_max=1.0:qstart_min=1.0:qstart_std=0:qstart_sum=1.0:ref_name_counter=GB_GCA_001899075.1_protein.faa_MKVA01000008.1_333@PF00015_full_PFAM.596.781--1:scovhsp_avg=62.2:scovhsp_max=62.2:scovhsp_min=62.2:scovhsp_std=0:scovhsp_sum=62.2:send_avg=120.0:send_max=120.0:send_min=120.0:send_std=0:send_sum=120.0:sstart_avg=6.0:sstart_max=6.0:sstart_min=6.0:sstart_std=0:sstart_sum=6.0],(((c523294f-e184-4bde-a317-56b565d28169_4@MCPsignal.236.307:0[&&NHX:Sample=rhizpot1:Type=capture:capture_class=c__Alphaproteobacteria:capture_domain=d__Bacteria:capture_family=f__Rhizobiaceae:capture_genus=g__Aurantimonas:capture_order=o__Rhizobiales:capture_phylum=p__Proteobacteria:capture_species=s__Aurantimonas coralicida_A:heptad=MCP-36H],f132c6b7-b9ff-4f5b-9392-d2b5ace0510b_1@MCPsignal.221.292:0[&&NHX:Sample=rhizpot1:Type=capture:capture_class=c__Alphaproteobacteria:capture_domain=d__Bacteria:capture_family=f__Rhizobiaceae:capture_genus=g__Aurantimonas:capture_order=o__Rhizobiales:capture_phylum=p__Proteobacteria:capture_species=s__Aurantimonas coralicida_A:heptad=MCP-36H])0:0[&&NHX:Sample_counter=rhizpot1--2:Type_counter=capture--2:capture_class_counter=c__Alphaproteobacteria--2:capture_domain_counter=d__Bacteria--2:capture_family_counter=f__Rhizobiaceae--2:capture_genus_counter=g__Aurantimonas--2:capture_order_counter=o__Rhizobiales--2:capture_phylum_counter=p__Proteobacteria--2:capture_species_counter=s__Aurantimonas coralicida_A--2:gtdb_class_counter=:gtdb_domain_counter=:gtdb_family_counter=:gtdb_genus_counter=:gtdb_order_counter=:gtdb_phylum_counter=:gtdb_species_counter=:heptad_counter=MCP-36H--2:lbd_counter=:name=N649787:ref_name_counter=],e7bd815e-1cf9-4027-86d9-fb9435640974_2@MCPsignal.510.581:0[&&NHX:Sample=rhizpot1:Type=capture:capture_class=c__Alphaproteobacteria:capture_domain=d__Bacteria:capture_family=f__Rhizobiaceae:capture_genus=g__Aurantimonas:capture_order=o__Rhizobiales:capture_phylum=p__Proteobacteria:capture_species=s__Aurantimonas coralicida_A:heptad=MCP-36H])0:0[&&NHX:Sample_counter=rhizpot1--3:Type_counter=capture--3:capture_class_counter=c__Alphaproteobacteria--3:capture_domain_counter=d__Bacteria--3:capture_family_counter=f__Rhizobiaceae--3:capture_genus_counter=g__Aurantimonas--3:capture_order_counter=o__Rhizobiales--3:capture_phylum_counter=p__Proteobacteria--3:capture_species_counter=s__Aurantimonas coralicida_A--3:gtdb_class_counter=:gtdb_domain_counter=:gtdb_family_counter=:gtdb_genus_counter=:gtdb_order_counter=:gtdb_phylum_counter=:gtdb_species_counter=:heptad_counter=MCP-36H--3:lbd_counter=:name=N649789:ref_name_counter=],822f5dc1-11a4-587e-bdea-79af1c688b4f_4@MCPsignal.112.183:0[&&NHX:Sample=rhizpot3:Type=capture:capture_class=c__Gammaproteobacteria:capture_domain=d__Bacteria:capture_family=f__Halorhodospiraceae:capture_genus=g__SKYL01:capture_order=o__Nitrococcales:capture_phylum=p__Proteobacteria:capture_species=s__SKYL01 sp007121755:heptad=MCP-36H]):5e-09[&&NHX:Sample_counter=rhizpot1--3||rhizpot3--1:Type_counter=capture--4:capture_class_counter=c__Alphaproteobacteria--3||c__Gammaproteobacteria--1:capture_domain_counter=d__Bacteria--4:capture_family_counter=f__Halorhodospiraceae--1||f__Rhizobiaceae--3:capture_genus_counter=g__Aurantimonas--3||g__SKYL01--1:capture_order_counter=o__Nitrococcales--1||o__Rhizobiales--3:capture_phylum_counter=p__Proteobacteria--4:capture_species_counter=s__Aurantimonas coralicida_A--3||s__SKYL01 sp007121755--1:gtdb_class_counter=:gtdb_domain_counter=:gtdb_family_counter=:gtdb_genus_counter=:gtdb_order_counter=:gtdb_phylum_counter=:gtdb_species_counter=:heptad_counter=MCP-36H--4:lbd_counter=:name=N649791:ref_name_counter=])0.495:1.3e-08[&&NHX:Sample_counter=rhizpot1--3||rhizpot3--1||rhiztom1--1||rhiztom2--1||rhiztom3--1:Type_counter=capture--7:besthit_avg=96.5:besthit_max=96.5:besthit_min=96.5:besthit_std=0:besthit_sum=96.5:bitscore_avg=195.0:bitscore_max=195.0:bitscore_min=195.0:bitscore_std=0:bitscore_sum=195.0:capture_class_counter=c__Alphaproteobacteria--3||c__Anaerolineae--1||c__Bacilli--1||c__Gammaproteobacteria--2:capture_domain_counter=d__Bacteria--7:capture_family_counter=f__Aerococcaceae--1||f__Halomonadaceae--1||f__Halorhodospiraceae--1||f__Rhizobiaceae--3||f__UBA6663--1:capture_genus_counter=g__Aurantimonas--3||g__Halomonas--1||g__Jeotgalibaca--1||g__SKYL01--1||g__UBA6663--1:capture_order_counter=o__Anaerolineales--1||o__Lactobacillales--1||o__Nitrococcales--1||o__Pseudomonadales--1||o__Rhizobiales--3:capture_phylum_counter=p__Chloroflexota--1||p__Firmicutes--1||p__Proteobacteria--5:capture_species_counter=s__Aurantimonas coralicida_A--3||s__Halomonas sp003990195--1||s__Jeotgalibaca arthritidis--1||s__SKYL01 sp007121755--1||s__UBA6663 sp002455335--1:evalue_avg=1.85e-64:evalue_max=1.85e-64:evalue_min=1.85e-64:evalue_std=0:evalue_sum=1.85e-64:gapopen_avg=0.0:gapopen_max=0.0:gapopen_min=0.0:gapopen_std=0:gapopen_sum=0.0:gtdb_class_counter=:gtdb_domain_counter=:gtdb_family_counter=:gtdb_genus_counter=:gtdb_order_counter=:gtdb_phylum_counter=:gtdb_species_counter=:heptad_counter=MCP-36H--7:lbd_counter=:length_avg=115.0:length_max=115.0:length_min=115.0:length_std=0:length_sum=115.0:mismatch_avg=4.0:mismatch_max=4.0:mismatch_min=4.0:mismatch_std=0:mismatch_sum=4.0:name=N649792:qcovhsp_avg=95.0:qcovhsp_max=95.0:qcovhsp_min=95.0:qcovhsp_std=0:qcovhsp_sum=95.0:qend_avg=115.0:qend_max=115.0:qend_min=115.0:qend_std=0:qend_sum=115.0:qstart_avg=1.0:qstart_max=1.0:qstart_min=1.0:qstart_std=0:qstart_sum=1.0:ref_name_counter=GB_GCA_001899075.1_protein.faa_MKVA01000008.1_333@PF00015_full_PFAM.596.781--1:scovhsp_avg=62.2:scovhsp_max=62.2:scovhsp_min=62.2:scovhsp_std=0:scovhsp_sum=62.2:send_avg=120.0:send_max=120.0:send_min=120.0:send_std=0:send_sum=120.0:sstart_avg=6.0:sstart_max=6.0:sstart_min=6.0:sstart_std=0:sstart_sum=6.0],2cb60ea6-ad9e-4090-b700-dba781316c09_2@MCPsignal.22.115:5e-09[&&NHX:Sample=rhiztom1:Type=capture:besthit=98.9:bitscore=162.0:capture_class=c__Gammaproteobacteria:capture_domain=d__Bacteria:capture_family=f__Enterobacteriaceae:capture_genus=g__Kosakonia:capture_order=o__Enterobacterales:capture_phylum=p__Proteobacteria:capture_species=s__Kosakonia arachidis:evalue=3.49e-52:gapopen=0.0:heptad=MCP-36H:length=93.0:mismatch=1.0:qcovhsp=100.0:qend=93.0:qstart=1.0:ref_name=GB_GCA_001899075.1_protein.faa_MKVA01000008.1_333@PF00015_full_PFAM.596.781:scovhsp=50.3:send=100.0:sstart=8.0])0:1.3e-08[&&NHX:Sample_counter=rhizpot1--3||rhizpot3--1||rhiztom1--2||rhiztom2--1||rhiztom3--1:Type_counter=capture--8:besthit_avg=97.7:besthit_max=98.9:besthit_min=96.5:besthit_std=1.697056274847718:besthit_sum=195.4:bitscore_avg=178.5:bitscore_max=195.0:bitscore_min=162.0:bitscore_std=23.33452377915607:bitscore_sum=357.0:capture_class_counter=c__Alphaproteobacteria--3||c__Anaerolineae--1||c__Bacilli--1||c__Gammaproteobacteria--3:capture_domain_counter=d__Bacteria--8:capture_family_counter=f__Aerococcaceae--1||f__Enterobacteriaceae--1||f__Halomonadaceae--1||f__Halorhodospiraceae--1||f__Rhizobiaceae--3||f__UBA6663--1:capture_genus_counter=g__Aurantimonas--3||g__Halomonas--1||g__Jeotgalibaca--1||g__Kosakonia--1||g__SKYL01--1||g__UBA6663--1:capture_order_counter=o__Anaerolineales--1||o__Enterobacterales--1||o__Lactobacillales--1||o__Nitrococcales--1||o__Pseudomonadales--1||o__Rhizobiales--3:capture_phylum_counter=p__Chloroflexota--1||p__Firmicutes--1||p__Proteobacteria--6:capture_species_counter=s__Aurantimonas coralicida_A--3||s__Halomonas sp003990195--1||s__Jeotgalibaca arthritidis--1||s__Kosakonia arachidis--1||s__SKYL01 sp007121755--1||s__UBA6663 sp002455335--1:evalue_avg=1.7450000000009252e-52:evalue_max=3.49e-52:evalue_min=1.85e-64:evalue_std=2.4678026663397428e-52:evalue_sum=3.4900000000018504e-52:gapopen_avg=0.0:gapopen_max=0.0:gapopen_min=0.0:gapopen_std=0.0:gapopen_sum=0.0:gtdb_class_counter=:gtdb_domain_counter=:gtdb_family_counter=:gtdb_genus_counter=:gtdb_order_counter=:gtdb_phylum_counter=:gtdb_species_counter=:heptad_counter=MCP-36H--8:lbd_counter=:length_avg=104.0:length_max=115.0:length_min=93.0:length_std=15.556349186104045:length_sum=208.0:mismatch_avg=2.5:mismatch_max=4.0:mismatch_min=1.0:mismatch_std=2.1213203435596424:mismatch_sum=5.0:name=N649794:qcovhsp_avg=97.5:qcovhsp_max=100.0:qcovhsp_min=95.0:qcovhsp_std=3.5355339059327378:qcovhsp_sum=195.0:qend_avg=104.0:qend_max=115.0:qend_min=93.0:qend_std=15.556349186104045:qend_sum=208.0:qstart_avg=1.0:qstart_max=1.0:qstart_min=1.0:qstart_std=0.0:qstart_sum=2.0:ref_name_counter=GB_GCA_001899075.1_protein.faa_MKVA01000008.1_333@PF00015_full_PFAM.596.781--2:scovhsp_avg=56.25:scovhsp_max=62.2:scovhsp_min=50.3:scovhsp_std=8.414570696119918:scovhsp_sum=112.5:send_avg=110.0:send_max=120.0:send_min=100.0:send_std=14.142135623730951:send_sum=220.0:sstart_avg=7.0:sstart_max=8.0:sstart_min=6.0:sstart_std=1.4142135623730951:sstart_sum=14.0])0.024:1.8e-08[&&NHX:Sample_counter=rhizpot1--3||rhizpot3--1||rhiztom1--2||rhiztom2--1||rhiztom3--3:Type_counter=capture--10:besthit_avg=96.6:besthit_max=98.9:besthit_min=92.8:besthit_std=2.7264140062238074:besthit_sum=386.4:bitscore_avg=198.25:bitscore_max=245.0:bitscore_min=162.0:bitscore_std=34.46133098609706:bitscore_sum=793.0:capture_class_counter=c__Alphaproteobacteria--4||c__Anaerolineae--1||c__Bacilli--1||c__Gammaproteobacteria--4:capture_domain_counter=d__Bacteria--10:capture_family_counter=f__Aerococcaceae--1||f__Burkholderiaceae--1||f__Devosiaceae--1||f__Enterobacteriaceae--1||f__Halomonadaceae--1||f__Halorhodospiraceae--1||f__Rhizobiaceae--3||f__UBA6663--1:capture_genus_counter=g__Aurantimonas--3||g__Devosia--1||g__Halomonas--1||g__Ideonella_A--1||g__Jeotgalibaca--1||g__Kosakonia--1||g__SKYL01--1||g__UBA6663--1:capture_order_counter=o__Anaerolineales--1||o__Burkholderiales--1||o__Enterobacterales--1||o__Lactobacillales--1||o__Nitrococcales--1||o__Pseudomonadales--1||o__Rhizobiales--4:capture_phylum_counter=p__Chloroflexota--1||p__Firmicutes--1||p__Proteobacteria--8:capture_species_counter=s__Aurantimonas coralicida_A--3||s__Devosia soli--1||s__Halomonas sp003990195--1||s__Ideonella_A sakaiensis--1||s__Jeotgalibaca arthritidis--1||s__Kosakonia arachidis--1||s__SKYL01 sp007121755--1||s__UBA6663 sp002455335--1:evalue_avg=8.725000000076625e-53:evalue_max=3.49e-52:evalue_min=2.1e-83:evalue_std=1.7449999999948918e-52:evalue_sum=3.49000000003065e-52:gapopen_avg=0.0:gapopen_max=0.0:gapopen_min=0.0:gapopen_std=0.0:gapopen_sum=0.0:gtdb_class_counter=:gtdb_domain_counter=:gtdb_family_counter=:gtdb_genus_counter=:gtdb_order_counter=:gtdb_phylum_counter=:gtdb_species_counter=:heptad_counter=MCP-36H--10:lbd_counter=:length_avg=118.0:length_max=153.0:length_min=93.0:length_std=25.219040425836983:length_sum=472.0:mismatch_avg=4.5:mismatch_max=11.0:mismatch_min=1.0:mismatch_std=4.509249752822894:mismatch_sum=18.0:name=N649795:qcovhsp_avg=98.425:qcovhsp_max=100.0:qcovhsp_min=95.0:qcovhsp_std=2.364141845716256:qcovhsp_sum=393.7:qend_avg=118.0:qend_max=153.0:qend_min=93.0:qend_std=25.219040425836983:qend_sum=472.0:qstart_avg=1.0:qstart_max=1.0:qstart_min=1.0:qstart_std=0.0:qstart_sum=4.0:ref_name_counter=GB_GCA_001899075.1_protein.faa_MKVA01000008.1_333@PF00015_full_PFAM.596.781--3||GB_GCA_004144345.1_protein.faa_SEEL01000048.1_25@PF00015_full_PFAM.591.793--1:scovhsp_avg=62.05:scovhsp_max=75.7:scovhsp_min=50.3:scovhsp_std=10.465976622688716:scovhsp_sum=248.2:send_avg=124.5:send_max=162.0:send_min=100.0:send_std=26.451212952654302:send_sum=498.0:sstart_avg=7.5:sstart_max=10.0:sstart_min=6.0:sstart_std=1.9148542155126762:sstart_sum=30.0],e975e7d9-8d34-410c-b346-3a1ac580a6fe_3@MCPsignal.110.182:5e-09[&&NHX:Sample=rhizpot3:Type=capture:capture_class=c__Gammaproteobacteria:capture_domain=d__Bacteria:capture_family=f__Halorhodospiraceae:capture_genus=g__SKYL01:capture_order=o__Nitrococcales:capture_phylum=p__Proteobacteria:capture_species=s__SKYL01 sp007121755:heptad=MCP-36H])0.006:0.00717054[&&NHX:Sample_counter=rhizpot1--3||rhizpot3--2||rhiztom1--2||rhiztom2--1||rhiztom3--3:Type_counter=capture--11:besthit_avg=96.6:besthit_max=98.9:besthit_min=92.8:besthit_std=2.7264140062238074:besthit_sum=386.4:bitscore_avg=198.25:bitscore_max=245.0:bitscore_min=162.0:bitscore_std=34.46133098609706:bitscore_sum=793.0:capture_class_counter=c__Alphaproteobacteria--4||c__Anaerolineae--1||c__Bacilli--1||c__Gammaproteobacteria--5:capture_domain_counter=d__Bacteria--11:capture_family_counter=f__Aerococcaceae--1||f__Burkholderiaceae--1||f__Devosiaceae--1||f__Enterobacteriaceae--1||f__Halomonadaceae--1||f__Halorhodospiraceae--2||f__Rhizobiaceae--3||f__UBA6663--1:capture_genus_counter=g__Aurantimonas--3||g__Devosia--1||g__Halomonas--1||g__Ideonella_A--1||g__Jeotgalibaca--1||g__Kosakonia--1||g__SKYL01--2||g__UBA6663--1:capture_order_counter=o__Anaerolineales--1||o__Burkholderiales--1||o__Enterobacterales--1||o__Lactobacillales--1||o__Nitrococcales--2||o__Pseudomonadales--1||o__Rhizobiales--4:capture_phylum_counter=p__Chloroflexota--1||p__Firmicutes--1||p__Proteobacteria--9:capture_species_counter=s__Aurantimonas coralicida_A--3||s__Devosia soli--1||s__Halomonas sp003990195--1||s__Ideonella_A sakaiensis--1||s__Jeotgalibaca arthritidis--1||s__Kosakonia arachidis--1||s__SKYL01 sp007121755--2||s__UBA6663 sp002455335--1:evalue_avg=8.725000000076625e-53:evalue_max=3.49e-52:evalue_min=2.1e-83:evalue_std=1.7449999999948918e-52:evalue_sum=3.49000000003065e-52:gapopen_avg=0.0:gapopen_max=0.0:gapopen_min=0.0:gapopen_std=0.0:gapopen_sum=0.0:gtdb_class_counter=:gtdb_domain_counter=:gtdb_family_counter=:gtdb_genus_counter=:gtdb_order_counter=:gtdb_phylum_counter=:gtdb_species_counter=:heptad_counter=MCP-36H--11:lbd_counter=:length_avg=118.0:length_max=153.0:length_min=93.0:length_std=25.219040425836983:length_sum=472.0:mismatch_avg=4.5:mismatch_max=11.0:mismatch_min=1.0:mismatch_std=4.509249752822894:mismatch_sum=18.0:name=N649797:qcovhsp_avg=98.425:qcovhsp_max=100.0:qcovhsp_min=95.0:qcovhsp_std=2.364141845716256:qcovhsp_sum=393.7:qend_avg=118.0:qend_max=153.0:qend_min=93.0:qend_std=25.219040425836983:qend_sum=472.0:qstart_avg=1.0:qstart_max=1.0:qstart_min=1.0:qstart_std=0.0:qstart_sum=4.0:ref_name_counter=GB_GCA_001899075.1_protein.faa_MKVA01000008.1_333@PF00015_full_PFAM.596.781--3||GB_GCA_004144345.1_protein.faa_SEEL01000048.1_25@PF00015_full_PFAM.591.793--1:scovhsp_avg=62.05:scovhsp_max=75.7:scovhsp_min=50.3:scovhsp_std=10.465976622688716:scovhsp_sum=248.2:send_avg=124.5:send_max=162.0:send_min=100.0:send_std=26.451212952654302:send_sum=498.0:sstart_avg=7.5:sstart_max=10.0:sstart_min=6.0:sstart_std=1.9148542155126762:sstart_sum=30.0],(1d22c360-e77b-46cc-864c-1729e73fae18_1@MCPsignal.71.215:0.00774241[&&NHX:Sample=rhizpot1:Type=capture:besthit=94.4:bitscore=230.0:capture_class=c__Gammaproteobacteria:capture_domain=d__Bacteria:capture_family=f__Halorhodospiraceae:capture_genus=g__SKYL01:capture_order=o__Nitrococcales:capture_phylum=p__Proteobacteria:capture_species=s__SKYL01 sp007121755:evalue=1.16e-77:gapopen=0.0:heptad=MCP-36H:length=142.0:mismatch=8.0:qcovhsp=98.6:qend=142.0:qstart=1.0:ref_name=GB_GCA_004144345.1_protein.faa_SEEL01000048.1_25@PF00015_full_PFAM.591.793:scovhsp=70.3:send=151.0:sstart=10.0],5f2f1317-f631-4f9f-af28-9222b36ac915_3@MCPsignal.190.263:0.0406244[&&NHX:Sample=rhiztom3:Type=capture:capture_class=c__Anaerolineae:capture_domain=d__Bacteria:capture_family=f__UBA6663:capture_genus=g__UBA6663:capture_order=o__Anaerolineales:capture_phylum=p__Chloroflexota:capture_species=s__UBA6663 sp002455335:heptad=MCP-36H])0.827:0.0104119[&&NHX:Sample_counter=rhizpot1--1||rhiztom3--1:Type_counter=capture--2:besthit_avg=94.4:besthit_max=94.4:besthit_min=94.4:besthit_std=0:besthit_sum=94.4:bitscore_avg=230.0:bitscore_max=230.0:bitscore_min=230.0:bitscore_std=0:bitscore_sum=230.0:capture_class_counter=c__Anaerolineae--1||c__Gammaproteobacteria--1:capture_domain_counter=d__Bacteria--2:capture_family_counter=f__Halorhodospiraceae--1||f__UBA6663--1:capture_genus_counter=g__SKYL01--1||g__UBA6663--1:capture_order_counter=o__Anaerolineales--1||o__Nitrococcales--1:capture_phylum_counter=p__Chloroflexota--1||p__Proteobacteria--1:capture_species_counter=s__SKYL01 sp007121755--1||s__UBA6663 sp002455335--1:evalue_avg=1.16e-77:evalue_max=1.16e-77:evalue_min=1.16e-77:evalue_std=0:evalue_sum=1.16e-77:gapopen_avg=0.0:gapopen_max=0.0:gapopen_min=0.0:gapopen_std=0:gapopen_sum=0.0:gtdb_class_counter=:gtdb_domain_counter=:gtdb_family_counter=:gtdb_genus_counter=:gtdb_order_counter=:gtdb_phylum_counter=:gtdb_species_counter=:heptad_counter=MCP-36H--2:lbd_counter=:length_avg=142.0:length_max=142.0:length_min=142.0:length_std=0:length_sum=142.0:mismatch_avg=8.0:mismatch_max=8.0:mismatch_min=8.0:mismatch_std=0:mismatch_sum=8.0:name=N649800:qcovhsp_avg=98.6:qcovhsp_max=98.6:qcovhsp_min=98.6:qcovhsp_std=0:qcovhsp_sum=98.6:qend_avg=142.0:qend_max=142.0:qend_min=142.0:qend_std=0:qend_sum=142.0:qstart_avg=1.0:qstart_max=1.0:qstart_min=1.0:qstart_std=0:qstart_sum=1.0:ref_name_counter=GB_GCA_004144345.1_protein.faa_SEEL01000048.1_25@PF00015_full_PFAM.591.793--1:scovhsp_avg=70.3:scovhsp_max=70.3:scovhsp_min=70.3:scovhsp_std=0:scovhsp_sum=70.3:send_avg=151.0:send_max=151.0:send_min=151.0:send_std=0:send_sum=151.0:sstart_avg=10.0:sstart_max=10.0:sstart_min=10.0:sstart_std=0:sstart_sum=10.0])0.792:0.00979543[&&NHX:Sample_counter=rhizpot1--4||rhizpot3--2||rhiztom1--2||rhiztom2--1||rhiztom3--4:Type_counter=capture--13:besthit_avg=96.16000000000001:besthit_max=98.9:besthit_min=92.8:besthit_std=2.5579288496750667:besthit_sum=480.80000000000007:bitscore_avg=204.6:bitscore_max=245.0:bitscore_min=162.0:bitscore_std=33.049962178495754:bitscore_sum=1023.0:capture_class_counter=c__Alphaproteobacteria--4||c__Anaerolineae--2||c__Bacilli--1||c__Gammaproteobacteria--6:capture_domain_counter=d__Bacteria--13:capture_family_counter=f__Aerococcaceae--1||f__Burkholderiaceae--1||f__Devosiaceae--1||f__Enterobacteriaceae--1||f__Halomonadaceae--1||f__Halorhodospiraceae--3||f__Rhizobiaceae--3||f__UBA6663--2:capture_genus_counter=g__Aurantimonas--3||g__Devosia--1||g__Halomonas--1||g__Ideonella_A--1||g__Jeotgalibaca--1||g__Kosakonia--1||g__SKYL01--3||g__UBA6663--2:capture_order_counter=o__Anaerolineales--2||o__Burkholderiales--1||o__Enterobacterales--1||o__Lactobacillales--1||o__Nitrococcales--3||o__Pseudomonadales--1||o__Rhizobiales--4:capture_phylum_counter=p__Chloroflexota--2||p__Firmicutes--1||p__Proteobacteria--10:capture_species_counter=s__Aurantimonas coralicida_A--3||s__Devosia soli--1||s__Halomonas sp003990195--1||s__Ideonella_A sakaiensis--1||s__Jeotgalibaca arthritidis--1||s__Kosakonia arachidis--1||s__SKYL01 sp007121755--3||s__UBA6663 sp002455335--2:evalue_avg=6.980000000061301e-53:evalue_max=3.49e-52:evalue_min=2.1e-83:evalue_std=1.5607754482914265e-52:evalue_sum=3.49000000003065e-52:gapopen_avg=0.0:gapopen_max=0.0:gapopen_min=0.0:gapopen_std=0.0:gapopen_sum=0.0:gtdb_class_counter=:gtdb_domain_counter=:gtdb_family_counter=:gtdb_genus_counter=:gtdb_order_counter=:gtdb_phylum_counter=:gtdb_species_counter=:heptad_counter=MCP-36H--13:lbd_counter=:length_avg=122.8:length_max=153.0:length_min=93.0:length_std=24.335159748807897:length_sum=614.0:mismatch_avg=5.2:mismatch_max=11.0:mismatch_min=1.0:mismatch_std=4.207136793592526:mismatch_sum=26.0:name=N649801:qcovhsp_avg=98.46000000000001:qcovhsp_max=100.0:qcovhsp_min=95.0:qcovhsp_std=2.0489021450523204:qcovhsp_sum=492.3:qend_avg=122.8:qend_max=153.0:qend_min=93.0:qend_std=24.335159748807897:qend_sum=614.0:qstart_avg=1.0:qstart_max=1.0:qstart_min=1.0:qstart_std=0.0:qstart_sum=5.0:ref_name_counter=GB_GCA_001899075.1_protein.faa_MKVA01000008.1_333@PF00015_full_PFAM.596.781--3||GB_GCA_004144345.1_protein.faa_SEEL01000048.1_25@PF00015_full_PFAM.591.793--2:scovhsp_avg=63.7:scovhsp_max=75.7:scovhsp_min=50.3:scovhsp_std=9.785959329570096:scovhsp_sum=318.5:send_avg=129.8:send_max=162.0:send_min=100.0:send_std=25.791471458604295:send_sum=649.0:sstart_avg=8.0:sstart_max=10.0:sstart_min=6.0:sstart_std=2.0:sstart_sum=40.0],(((9f553a89-5734-4c87-a733-a5afd09e2502_3@MCPsignal.375.468:5e-09[&&NHX:Sample=rhiztom2:Type=capture:capture_class=c__Alphaproteobacteria:capture_domain=d__Bacteria:capture_family=f__Elsteraceae:capture_genus=g__Elstera:capture_order=o__Elsterales:capture_phylum=p__Proteobacteria:capture_species=s__Elstera cyanobacteriorum:heptad=MCP-36H],(7625539c-fb1a-4a6c-8fd2-9c2818dba341_1@MCPsignal.23.118:0.0338415[&&NHX:Sample=rhiztom1:Type=capture:capture_class=c__Alphaproteobacteria:capture_domain=d__Bacteria:capture_family=f__Caulobacteraceae:capture_genus=g__Palsa-881:capture_order=o__Caulobacterales:capture_phylum=p__Proteobacteria:capture_species=s__Palsa-881 sp018241335:heptad=MCP-36H],6f7745fd-ef4b-4550-ba2a-1315a988fafe_4@MCPsignal.402.469:0.00480459[&&NHX:Sample=rhiztom3:Type=capture:capture_class=c__Alphaproteobacteria:capture_domain=d__Bacteria:capture_family=f__Rhodobacteraceae:capture_genus=g__Leisingera:capture_order=o__Rhodobacterales:capture_phylum=p__Proteobacteria:capture_species=s__Leisingera sp001679925:heptad=MCP-36H])0.601:0.0230836[&&NHX:Sample_counter=rhiztom1--1||rhiztom3--1:Type_counter=capture--2:capture_class_counter=c__Alphaproteobacteria--2:capture_domain_counter=d__Bacteria--2:capture_family_counter=f__Caulobacteraceae--1||f__Rhodobacteraceae--1:capture_genus_counter=g__Leisingera--1||g__Palsa-881--1:capture_order_counter=o__Caulobacterales--1||o__Rhodobacterales--1:capture_phylum_counter=p__Proteobacteria--2:capture_species_counter=s__Leisingera sp001679925--1||s__Palsa-881 sp018241335--1:gtdb_class_counter=:gtdb_domain_counter=:gtdb_family_counter=:gtdb_genus_counter=:gtdb_order_counter=:gtdb_phylum_counter=:gtdb_species_counter=:heptad_counter=MCP-36H--2:lbd_counter=:name=N649805:ref_name_counter=])0:5e-09[&&NHX:Sample_counter=rhiztom1--1||rhiztom2--1||rhiztom3--1:Type_counter=capture--3:capture_class_counter=c__Alphaproteobacteria--3:capture_domain_counter=d__Bacteria--3:capture_family_counter=f__Caulobacteraceae--1||f__Elsteraceae--1||f__Rhodobacteraceae--1:capture_genus_counter=g__Elstera--1||g__Leisingera--1||g__Palsa-881--1:capture_order_counter=o__Caulobacterales--1||o__Elsterales--1||o__Rhodobacterales--1:capture_phylum_counter=p__Proteobacteria--3:capture_species_counter=s__Elstera cyanobacteriorum--1||s__Leisingera sp001679925--1||s__Palsa-881 sp018241335--1:gtdb_class_counter=:gtdb_domain_counter=:gtdb_family_counter=:gtdb_genus_counter=:gtdb_order_counter=:gtdb_phylum_counter=:gtdb_species_counter=:heptad_counter=MCP-36H--3:lbd_counter=:name=N649806:ref_name_counter=],(((d9679a73-abb7-485a-bc00-c2515a028259_5@MCPsignal.142.232:0[&&NHX:Sample=rhiztom2:Type=capture:capture_class=c__Alphaproteobacteria:capture_domain=d__Bacteria:capture_family=f__Elsteraceae:capture_genus=g__Elstera:capture_order=o__Elsterales:capture_phylum=p__Proteobacteria:capture_species=s__Elstera cyanobacteriorum:heptad=MCP-36H],a771ed92-d82f-47c7-9821-af7755d6ee5c_2@MCPsignal.141.231:0[&&NHX:Sample=rhiztom2:Type=capture:capture_class=c__Alphaproteobacteria:capture_domain=d__Bacteria:capture_family=f__Elsteraceae:capture_genus=g__Elstera:capture_order=o__Elsterales:capture_phylum=p__Proteobacteria:capture_species=s__Elstera cyanobacteriorum:heptad=MCP-36H]):5e-09[&&NHX:Sample_counter=rhiztom2--2:Type_counter=capture--2:capture_class_counter=c__Alphaproteobacteria--2:capture_domain_counter=d__Bacteria--2:capture_family_counter=f__Elsteraceae--2:capture_genus_counter=g__Elstera--2:capture_order_counter=o__Elsterales--2:capture_phylum_counter=p__Proteobacteria--2:capture_species_counter=s__Elstera cyanobacteriorum--2:gtdb_class_counter=:gtdb_domain_counter=:gtdb_family_counter=:gtdb_genus_counter=:gtdb_order_counter=:gtdb_phylum_counter=:gtdb_species_counter=:heptad_counter=MCP-36H--2:lbd_counter=:name=N649809:ref_name_counter=],((56a32156-f30b-4fba-aa2b-2f669df311e6_5@MCPsignal.215.324:0.0763336[&&NHX:Sample=rhiztom3:Type=capture:besthit=88.1:bitscore=157.0:capture_class=c__Alphaproteobacteria:capture_domain=d__Bacteria:capture_family=f__Devosiaceae:capture_genus=g__Devosia_A:capture_order=o__Rhizobiales:capture_phylum=p__Proteobacteria:capture_species=s__Devosia_A sp015657675:evalue=1.05e-49:gapopen=1.0:heptad=MCP-36H:length=109.0:mismatch=12.0:qcovhsp=99.1:qend=109.0:qstart=2.0:ref_name=GB_GCA_004144345.1_protein.faa_SEEL01000048.1_25@PF00015_full_PFAM.591.793:scovhsp=54.0:send=152.0:sstart=44.0],(((035b47d9-4e55-44d4-84e7-ae187e0894c7_6@MCPsignal.505.607:0.00907841[&&NHX:Sample=rhiztom2:Type=capture:besthit=96.1:bitscore=172.0:capture_class=c__Alphaproteobacteria:capture_domain=d__Bacteria:capture_family=f__Caulobacteraceae:capture_genus=g__Palsa-881:capture_order=o__Caulobacterales:capture_phylum=p__Proteobacteria:capture_species=s__Palsa-881 sp018241335:evalue=1.92e-55:gapopen=0.0:heptad=MCP-36H:length=102.0:mismatch=4.0:qcovhsp=100.0:qend=102.0:qstart=1.0:ref_name=GB_GCA_004144345.1_protein.faa_SEEL01000048.1_25@PF00015_full_PFAM.591.793:scovhsp=50.5:send=111.0:sstart=10.0],96a35d90-d550-48e2-8634-ade75351a2d1_5@MCPsignal.599.668:0.0133694[&&NHX:Sample=rhiztom2:Type=capture:capture_class=c__Alphaproteobacteria:capture_domain=d__Bacteria:capture_family=f__Rhodobacteraceae:capture_genus=g__Leisingera:capture_order=o__Rhodobacterales:capture_phylum=p__Proteobacteria:capture_species=s__Leisingera sp001679925:heptad=MCP-36H])0:5e-09[&&NHX:Sample_counter=rhiztom2--2:Type_counter=capture--2:besthit_avg=96.1:besthit_max=96.1:besthit_min=96.1:besthit_std=0:besthit_sum=96.1:bitscore_avg=172.0:bitscore_max=172.0:bitscore_min=172.0:bitscore_std=0:bitscore_sum=172.0:capture_class_counter=c__Alphaproteobacteria--2:capture_domain_counter=d__Bacteria--2:capture_family_counter=f__Caulobacteraceae--1||f__Rhodobacteraceae--1:capture_genus_counter=g__Leisingera--1||g__Palsa-881--1:capture_order_counter=o__Caulobacterales--1||o__Rhodobacterales--1:capture_phylum_counter=p__Proteobacteria--2:capture_species_counter=s__Leisingera sp001679925--1||s__Palsa-881 sp018241335--1:evalue_avg=1.92e-55:evalue_max=1.92e-55:evalue_min=1.92e-55:evalue_std=0:evalue_sum=1.92e-55:gapopen_avg=0.0:gapopen_max=0.0:gapopen_min=0.0:gapopen_std=0:gapopen_sum=0.0:gtdb_class_counter=:gtdb_domain_counter=:gtdb_family_counter=:gtdb_genus_counter=:gtdb_order_counter=:gtdb_phylum_counter=:gtdb_species_counter=:heptad_counter=MCP-36H--2:lbd_counter=:length_avg=102.0:length_max=102.0:length_min=102.0:length_std=0:length_sum=102.0:mismatch_avg=4.0:mismatch_max=4.0:mismatch_min=4.0:mismatch_std=0:mismatch_sum=4.0:name=N649813:qcovhsp_avg=100.0:qcovhsp_max=100.0:qcovhsp_min=100.0:qcovhsp_std=0:qcovhsp_sum=100.0:qend_avg=102.0:qend_max=102.0:qend_min=102.0:qend_std=0:qend_sum=102.0:qstart_avg=1.0:qstart_max=1.0:qstart_min=1.0:qstart_std=0:qstart_sum=1.0:ref_name_counter=GB_GCA_004144345.1_protein.faa_SEEL01000048.1_25@PF00015_full_PFAM.591.793--1:scovhsp_avg=50.5:scovhsp_max=50.5:scovhsp_min=50.5:scovhsp_std=0:scovhsp_sum=50.5:send_avg=111.0:send_max=111.0:send_min=111.0:send_std=0:send_sum=111.0:sstart_avg=10.0:sstart_max=10.0:sstart_min=10.0:sstart_std=0:sstart_sum=10.0],(a82286d5-4b38-4b8e-ba43-f740dd906fc6_6@MCPsignal.159.234:5e-09[&&NHX:Sample=rhiztom1:Type=capture:capture_class=c__Alphaproteobacteria:capture_domain=d__Bacteria:capture_family=f__Caulobacteraceae:capture_genus=g__Palsa-881:capture_order=o__Caulobacterales:capture_phylum=p__Proteobacteria:capture_species=s__Palsa-881 sp018241335:heptad=MCP-36H],(af042a91-aff7-46b0-92ad-04d57cd8eb63_2@MCPsignal.604.679:5e-09[&&NHX:Sample=rhiztom1:Type=capture:capture_class=c__Alphaproteobacteria:capture_domain=d__Bacteria:capture_family=f__Caulobacteraceae:capture_genus=g__Palsa-881:capture_order=o__Caulobacterales:capture_phylum=p__Proteobacteria:capture_species=s__Palsa-881 sp018241335:heptad=MCP-36H],5ca7fd23-5634-525a-9b6f-d8fc2847e914_1@MCPsignal.22.142:0.0732453[&&NHX:Sample=rhiztom2:Type=capture:besthit=88.2:bitscore=175.0:capture_class=c__Alphaproteobacteria:capture_domain=d__Bacteria:capture_family=f__Rhizobiaceae:capture_genus=g__Rhizobium:capture_order=o__Rhizobiales:capture_phylum=p__Proteobacteria:capture_species=s__Rhizobium ecuadorense:evalue=1.71e-56:gapopen=0.0:heptad=MCP-36H:length=119.0:mismatch=14.0:qcovhsp=99.2:qend=120.0:qstart=2.0:ref_name=GB_GCA_004144345.1_protein.faa_SEEL01000048.1_25@PF00015_full_PFAM.591.793:scovhsp=58.9:send=156.0:sstart=38.0])0.747:0.0145979[&&NHX:Sample_counter=rhiztom1--1||rhiztom2--1:Type_counter=capture--2:besthit_avg=88.2:besthit_max=88.2:besthit_min=88.2:besthit_std=0:besthit_sum=88.2:bitscore_avg=175.0:bitscore_max=175.0:bitscore_min=175.0:bitscore_std=0:bitscore_sum=175.0:capture_class_counter=c__Alphaproteobacteria--2:capture_domain_counter=d__Bacteria--2:capture_family_counter=f__Caulobacteraceae--1||f__Rhizobiaceae--1:capture_genus_counter=g__Palsa-881--1||g__Rhizobium--1:capture_order_counter=o__Caulobacterales--1||o__Rhizobiales--1:capture_phylum_counter=p__Proteobacteria--2:capture_species_counter=s__Palsa-881 sp018241335--1||s__Rhizobium ecuadorense--1:evalue_avg=1.71e-56:evalue_max=1.71e-56:evalue_min=1.71e-56:evalue_std=0:evalue_sum=1.71e-56:gapopen_avg=0.0:gapopen_max=0.0:gapopen_min=0.0:gapopen_std=0:gapopen_sum=0.0:gtdb_class_counter=:gtdb_domain_counter=:gtdb_family_counter=:gtdb_genus_counter=:gtdb_order_counter=:gtdb_phylum_counter=:gtdb_species_counter=:heptad_counter=MCP-36H--2:lbd_counter=:length_avg=119.0:length_max=119.0:length_min=119.0:length_std=0:length_sum=119.0:mismatch_avg=14.0:mismatch_max=14.0:mismatch_min=14.0:mismatch_std=0:mismatch_sum=14.0:name=N649817:qcovhsp_avg=99.2:qcovhsp_max=99.2:qcovhsp_min=99.2:qcovhsp_std=0:qcovhsp_sum=99.2:qend_avg=120.0:qend_max=120.0:qend_min=120.0:qend_std=0:qend_sum=120.0:qstart_avg=2.0:qstart_max=2.0:qstart_min=2.0:qstart_std=0:qstart_sum=2.0:ref_name_counter=GB_GCA_004144345.1_protein.faa_SEEL01000048.1_25@PF00015_full_PFAM.591.793--1:scovhsp_avg=58.9:scovhsp_max=58.9:scovhsp_min=58.9:scovhsp_std=0:scovhsp_sum=58.9:send_avg=156.0:send_max=156.0:send_min=156.0:send_std=0:send_sum=156.0:sstart_avg=38.0:sstart_max=38.0:sstart_min=38.0:sstart_std=0:sstart_sum=38.0])0:5e-09[&&NHX:Sample_counter=rhiztom1--2||rhiztom2--1:Type_counter=capture--3:besthit_avg=88.2:besthit_max=88.2:besthit_min=88.2:besthit_std=0:besthit_sum=88.2:bitscore_avg=175.0:bitscore_max=175.0:bitscore_min=175.0:bitscore_std=0:bitscore_sum=175.0:capture_class_counter=c__Alphaproteobacteria--3:capture_domain_counter=d__Bacteria--3:capture_family_counter=f__Caulobacteraceae--2||f__Rhizobiaceae--1:capture_genus_counter=g__Palsa-881--2||g__Rhizobium--1:capture_order_counter=o__Caulobacterales--2||o__Rhizobiales--1:capture_phylum_counter=p__Proteobacteria--3:capture_species_counter=s__Palsa-881 sp018241335--2||s__Rhizobium ecuadorense--1:evalue_avg=1.71e-56:evalue_max=1.71e-56:evalue_min=1.71e-56:evalue_std=0:evalue_sum=1.71e-56:gapopen_avg=0.0:gapopen_max=0.0:gapopen_min=0.0:gapopen_std=0:gapopen_sum=0.0:gtdb_class_counter=:gtdb_domain_counter=:gtdb_family_counter=:gtdb_genus_counter=:gtdb_order_counter=:gtdb_phylum_counter=:gtdb_species_counter=:heptad_counter=MCP-36H--3:lbd_counter=:length_avg=119.0:length_max=119.0:length_min=119.0:length_std=0:length_sum=119.0:mismatch_avg=14.0:mismatch_max=14.0:mismatch_min=14.0:mismatch_std=0:mismatch_sum=14.0:name=N649818:qcovhsp_avg=99.2:qcovhsp_max=99.2:qcovhsp_min=99.2:qcovhsp_std=0:qcovhsp_sum=99.2:qend_avg=120.0:qend_max=120.0:qend_min=120.0:qend_std=0:qend_sum=120.0:qstart_avg=2.0:qstart_max=2.0:qstart_min=2.0:qstart_std=0:qstart_sum=2.0:ref_name_counter=GB_GCA_004144345.1_protein.faa_SEEL01000048.1_25@PF00015_full_PFAM.591.793--1:scovhsp_avg=58.9:scovhsp_max=58.9:scovhsp_min=58.9:scovhsp_std=0:scovhsp_sum=58.9:send_avg=156.0:send_max=156.0:send_min=156.0:send_std=0:send_sum=156.0:sstart_avg=38.0:sstart_max=38.0:sstart_min=38.0:sstart_std=0:sstart_sum=38.0])0:1.3e-08[&&NHX:Sample_counter=rhiztom1--2||rhiztom2--3:Type_counter=capture--5:besthit_avg=92.15:besthit_max=96.1:besthit_min=88.2:besthit_std=5.58614357137372:besthit_sum=184.3:bitscore_avg=173.5:bitscore_max=175.0:bitscore_min=172.0:bitscore_std=2.1213203435596424:bitscore_sum=347.0:capture_class_counter=c__Alphaproteobacteria--5:capture_domain_counter=d__Bacteria--5:capture_family_counter=f__Caulobacteraceae--3||f__Rhizobiaceae--1||f__Rhodobacteraceae--1:capture_genus_counter=g__Leisingera--1||g__Palsa-881--3||g__Rhizobium--1:capture_order_counter=o__Caulobacterales--3||o__Rhizobiales--1||o__Rhodobacterales--1:capture_phylum_counter=p__Proteobacteria--5:capture_species_counter=s__Leisingera sp001679925--1||s__Palsa-881 sp018241335--3||s__Rhizobium ecuadorense--1:evalue_avg=1.0455e-55:evalue_max=1.92e-55:evalue_min=1.71e-56:evalue_std=1.2367297602952717e-55:evalue_sum=2.091e-55:gapopen_avg=0.0:gapopen_max=0.0:gapopen_min=0.0:gapopen_std=0.0:gapopen_sum=0.0:gtdb_class_counter=:gtdb_domain_counter=:gtdb_family_counter=:gtdb_genus_counter=:gtdb_order_counter=:gtdb_phylum_counter=:gtdb_species_counter=:heptad_counter=MCP-36H--5:lbd_counter=:length_avg=110.5:length_max=119.0:length_min=102.0:length_std=12.020815280171307:length_sum=221.0:mismatch_avg=9.0:mismatch_max=14.0:mismatch_min=4.0:mismatch_std=7.0710678118654755:mismatch_sum=18.0:name=N649819:qcovhsp_avg=99.6:qcovhsp_max=100.0:qcovhsp_min=99.2:qcovhsp_std=0.565685424949236:qcovhsp_sum=199.2:qend_avg=111.0:qend_max=120.0:qend_min=102.0:qend_std=12.727922061357855:qend_sum=222.0:qstart_avg=1.5:qstart_max=2.0:qstart_min=1.0:qstart_std=0.7071067811865476:qstart_sum=3.0:ref_name_counter=GB_GCA_004144345.1_protein.faa_SEEL01000048.1_25@PF00015_full_PFAM.591.793--2:scovhsp_avg=54.7:scovhsp_max=58.9:scovhsp_min=50.5:scovhsp_std=5.939696961966998:scovhsp_sum=109.4:send_avg=133.5:send_max=156.0:send_min=111.0:send_std=31.81980515339464:send_sum=267.0:sstart_avg=24.0:sstart_max=38.0:sstart_min=10.0:sstart_std=19.79898987322333:sstart_sum=48.0],(d93185e2-31dd-4d1a-a563-1c5ecbfec6fb_6@MCPsignal.521.620:0[&&NHX:Sample=rhiztom2:Type=capture:capture_class=c__Alphaproteobacteria:capture_domain=d__Bacteria:capture_family=f__Caulobacteraceae:capture_genus=g__Caulobacter:capture_order=o__Caulobacterales:capture_phylum=p__Proteobacteria:capture_species=s__Caulobacter segnis:heptad=MCP-36H],52c03f5a-b835-494c-9e7c-3d6392453d5e_2@MCPsignal.103.202:0[&&NHX:Sample=rhiztom2:Type=capture:capture_class=c__Alphaproteobacteria:capture_domain=d__Bacteria:capture_family=f__Caulobacteraceae:capture_genus=g__Caulobacter:capture_order=o__Caulobacterales:capture_phylum=p__Proteobacteria:capture_species=s__Caulobacter segnis:heptad=MCP-36H]):5e-09[&&NHX:Sample_counter=rhiztom2--2:Type_counter=capture--2:capture_class_counter=c__Alphaproteobacteria--2:capture_domain_counter=d__Bacteria--2:capture_family_counter=f__Caulobacteraceae--2:capture_genus_counter=g__Caulobacter--2:capture_order_counter=o__Caulobacterales--2:capture_phylum_counter=p__Proteobacteria--2:capture_species_counter=s__Caulobacter segnis--2:gtdb_class_counter=:gtdb_domain_counter=:gtdb_family_counter=:gtdb_genus_counter=:gtdb_order_counter=:gtdb_phylum_counter=:gtdb_species_counter=:heptad_counter=MCP-36H--2:lbd_counter=:name=N649822:ref_name_counter=])0.796:0.0145279[&&NHX:Sample_counter=rhiztom1--2||rhiztom2--5:Type_counter=capture--7:besthit_avg=92.15:besthit_max=96.1:besthit_min=88.2:besthit_std=5.58614357137372:besthit_sum=184.3:bitscore_avg=173.5:bitscore_max=175.0:bitscore_min=172.0:bitscore_std=2.1213203435596424:bitscore_sum=347.0:capture_class_counter=c__Alphaproteobacteria--7:capture_domain_counter=d__Bacteria--7:capture_family_counter=f__Caulobacteraceae--5||f__Rhizobiaceae--1||f__Rhodobacteraceae--1:capture_genus_counter=g__Caulobacter--2||g__Leisingera--1||g__Palsa-881--3||g__Rhizobium--1:capture_order_counter=o__Caulobacterales--5||o__Rhizobiales--1||o__Rhodobacterales--1:capture_phylum_counter=p__Proteobacteria--7:capture_species_counter=s__Caulobacter segnis--2||s__Leisingera sp001679925--1||s__Palsa-881 sp018241335--3||s__Rhizobium ecuadorense--1:evalue_avg=1.0455e-55:evalue_max=1.92e-55:evalue_min=1.71e-56:evalue_std=1.2367297602952717e-55:evalue_sum=2.091e-55:gapopen_avg=0.0:gapopen_max=0.0:gapopen_min=0.0:gapopen_std=0.0:gapopen_sum=0.0:gtdb_class_counter=:gtdb_domain_counter=:gtdb_family_counter=:gtdb_genus_counter=:gtdb_order_counter=:gtdb_phylum_counter=:gtdb_species_counter=:heptad_counter=MCP-36H--7:lbd_counter=:length_avg=110.5:length_max=119.0:length_min=102.0:length_std=12.020815280171307:length_sum=221.0:mismatch_avg=9.0:mismatch_max=14.0:mismatch_min=4.0:mismatch_std=7.0710678118654755:mismatch_sum=18.0:name=N649823:qcovhsp_avg=99.6:qcovhsp_max=100.0:qcovhsp_min=99.2:qcovhsp_std=0.565685424949236:qcovhsp_sum=199.2:qend_avg=111.0:qend_max=120.0:qend_min=102.0:qend_std=12.727922061357855:qend_sum=222.0:qstart_avg=1.5:qstart_max=2.0:qstart_min=1.0:qstart_std=0.7071067811865476:qstart_sum=3.0:ref_name_counter=GB_GCA_004144345.1_protein.faa_SEEL01000048.1_25@PF00015_full_PFAM.591.793--2:scovhsp_avg=54.7:scovhsp_max=58.9:scovhsp_min=50.5:scovhsp_std=5.939696961966998:scovhsp_sum=109.4:send_avg=133.5:send_max=156.0:send_min=111.0:send_std=31.81980515339464:send_sum=267.0:sstart_avg=24.0:sstart_max=38.0:sstart_min=10.0:sstart_std=19.79898987322333:sstart_sum=48.0])0:5e-09[&&NHX:Sample_counter=rhiztom1--2||rhiztom2--5||rhiztom3--1:Type_counter=capture--8:besthit_avg=90.8:besthit_max=96.1:besthit_min=88.1:besthit_std=4.590206967011398:besthit_sum=272.4:bitscore_avg=168.0:bitscore_max=175.0:bitscore_min=157.0:bitscore_std=9.643650760992955:bitscore_sum=504.0:capture_class_counter=c__Alphaproteobacteria--8:capture_domain_counter=d__Bacteria--8:capture_family_counter=f__Caulobacteraceae--5||f__Devosiaceae--1||f__Rhizobiaceae--1||f__Rhodobacteraceae--1:capture_genus_counter=g__Caulobacter--2||g__Devosia_A--1||g__Leisingera--1||g__Palsa-881--3||g__Rhizobium--1:capture_order_counter=o__Caulobacterales--5||o__Rhizobiales--2||o__Rhodobacterales--1:capture_phylum_counter=p__Proteobacteria--8:capture_species_counter=s__Caulobacter segnis--2||s__Devosia_A sp015657675--1||s__Leisingera sp001679925--1||s__Palsa-881 sp018241335--3||s__Rhizobium ecuadorense--1:evalue_avg=3.5000069699999997e-50:evalue_max=1.05e-49:evalue_min=1.71e-56:evalue_std=6.062171790300313e-50:evalue_sum=1.050002091e-49:gapopen_avg=0.3333333333333333:gapopen_max=1.0:gapopen_min=0.0:gapopen_std=0.5773502691896258:gapopen_sum=1.0:gtdb_class_counter=:gtdb_domain_counter=:gtdb_family_counter=:gtdb_genus_counter=:gtdb_order_counter=:gtdb_phylum_counter=:gtdb_species_counter=:heptad_counter=MCP-36H--8:lbd_counter=:length_avg=110.0:length_max=119.0:length_min=102.0:length_std=8.54400374531753:length_sum=330.0:mismatch_avg=10.0:mismatch_max=14.0:mismatch_min=4.0:mismatch_std=5.291502622129181:mismatch_sum=30.0:name=N649824:qcovhsp_avg=99.43333333333332:qcovhsp_max=100.0:qcovhsp_min=99.1:qcovhsp_std=0.49328828623162596:qcovhsp_sum=298.29999999999995:qend_avg=110.33333333333333:qend_max=120.0:qend_min=102.0:qend_std=9.073771725877467:qend_sum=331.0:qstart_avg=1.6666666666666667:qstart_max=2.0:qstart_min=1.0:qstart_std=0.5773502691896257:qstart_sum=5.0:ref_name_counter=GB_GCA_004144345.1_protein.faa_SEEL01000048.1_25@PF00015_full_PFAM.591.793--3:scovhsp_avg=54.46666666666667:scovhsp_max=58.9:scovhsp_min=50.5:scovhsp_std=4.219399641339194:scovhsp_sum=163.4:send_avg=139.66666666666666:send_max=156.0:send_min=111.0:send_std=24.906491790963525:send_sum=419.0:sstart_avg=30.666666666666668:sstart_max=44.0:sstart_min=10.0:sstart_std=18.14754345175493:sstart_sum=92.0],cb73a44a-7ccf-4f77-bfca-a0f3e7b15c73_2@MCPsignal.378.474:0.111367[&&NHX:Sample=rhizpot1:Type=capture:capture_class=c__Holophagae:capture_domain=d__Bacteria:capture_family=f__Holophagaceae:capture_genus=g__Geothrix:capture_order=o__Holophagales:capture_phylum=p__Acidobacteriota:capture_species=s__Geothrix sp903884655:heptad=MCP-36H])0.3:0.00668998[&&NHX:Sample_counter=rhizpot1--1||rhiztom1--2||rhiztom2--5||rhiztom3--1:Type_counter=capture--9:besthit_avg=90.8:besthit_max=96.1:besthit_min=88.1:besthit_std=4.590206967011398:besthit_sum=272.4:bitscore_avg=168.0:bitscore_max=175.0:bitscore_min=157.0:bitscore_std=9.643650760992955:bitscore_sum=504.0:capture_class_counter=c__Alphaproteobacteria--8||c__Holophagae--1:capture_domain_counter=d__Bacteria--9:capture_family_counter=f__Caulobacteraceae--5||f__Devosiaceae--1||f__Holophagaceae--1||f__Rhizobiaceae--1||f__Rhodobacteraceae--1:capture_genus_counter=g__Caulobacter--2||g__Devosia_A--1||g__Geothrix--1||g__Leisingera--1||g__Palsa-881--3||g__Rhizobium--1:capture_order_counter=o__Caulobacterales--5||o__Holophagales--1||o__Rhizobiales--2||o__Rhodobacterales--1:capture_phylum_counter=p__Acidobacteriota--1||p__Proteobacteria--8:capture_species_counter=s__Caulobacter segnis--2||s__Devosia_A sp015657675--1||s__Geothrix sp903884655--1||s__Leisingera sp001679925--1||s__Palsa-881 sp018241335--3||s__Rhizobium ecuadorense--1:evalue_avg=3.5000069699999997e-50:evalue_max=1.05e-49:evalue_min=1.71e-56:evalue_std=6.062171790300313e-50:evalue_sum=1.050002091e-49:gapopen_avg=0.3333333333333333:gapopen_max=1.0:gapopen_min=0.0:gapopen_std=0.5773502691896258:gapopen_sum=1.0:gtdb_class_counter=:gtdb_domain_counter=:gtdb_family_counter=:gtdb_genus_counter=:gtdb_order_counter=:gtdb_phylum_counter=:gtdb_species_counter=:heptad_counter=MCP-36H--9:lbd_counter=:length_avg=110.0:length_max=119.0:length_min=102.0:length_std=8.54400374531753:length_sum=330.0:mismatch_avg=10.0:mismatch_max=14.0:mismatch_min=4.0:mismatch_std=5.291502622129181:mismatch_sum=30.0:name=N649826:qcovhsp_avg=99.43333333333332:qcovhsp_max=100.0:qcovhsp_min=99.1:qcovhsp_std=0.49328828623162596:qcovhsp_sum=298.29999999999995:qend_avg=110.33333333333333:qend_max=120.0:qend_min=102.0:qend_std=9.073771725877467:qend_sum=331.0:qstart_avg=1.6666666666666667:qstart_max=2.0:qstart_min=1.0:qstart_std=0.5773502691896257:qstart_sum=5.0:ref_name_counter=GB_GCA_004144345.1_protein.faa_SEEL01000048.1_25@PF00015_full_PFAM.591.793--3:scovhsp_avg=54.46666666666667:scovhsp_max=58.9:scovhsp_min=50.5:scovhsp_std=4.219399641339194:scovhsp_sum=163.4:send_avg=139.66666666666666:send_max=156.0:send_min=111.0:send_std=24.906491790963525:send_sum=419.0:sstart_avg=30.666666666666668:sstart_max=44.0:sstart_min=10.0:sstart_std=18.14754345175493:sstart_sum=92.0])0:1.8e-08[&&NHX:Sample_counter=rhizpot1--1||rhiztom1--2||rhiztom2--7||rhiztom3--1:Type_counter=capture--11:besthit_avg=90.8:besthit_max=96.1:besthit_min=88.1:besthit_std=4.590206967011398:besthit_sum=272.4:bitscore_avg=168.0:bitscore_max=175.0:bitscore_min=157.0:bitscore_std=9.643650760992955:bitscore_sum=504.0:capture_class_counter=c__Alphaproteobacteria--10||c__Holophagae--1:capture_domain_counter=d__Bacteria--11:capture_family_counter=f__Caulobacteraceae--5||f__Devosiaceae--1||f__Elsteraceae--2||f__Holophagaceae--1||f__Rhizobiaceae--1||f__Rhodobacteraceae--1:capture_genus_counter=g__Caulobacter--2||g__Devosia_A--1||g__Elstera--2||g__Geothrix--1||g__Leisingera--1||g__Palsa-881--3||g__Rhizobium--1:capture_order_counter=o__Caulobacterales--5||o__Elsterales--2||o__Holophagales--1||o__Rhizobiales--2||o__Rhodobacterales--1:capture_phylum_counter=p__Acidobacteriota--1||p__Proteobacteria--10:capture_species_counter=s__Caulobacter segnis--2||s__Devosia_A sp015657675--1||s__Elstera cyanobacteriorum--2||s__Geothrix sp903884655--1||s__Leisingera sp001679925--1||s__Palsa-881 sp018241335--3||s__Rhizobium ecuadorense--1:evalue_avg=3.5000069699999997e-50:evalue_max=1.05e-49:evalue_min=1.71e-56:evalue_std=6.062171790300313e-50:evalue_sum=1.050002091e-49:gapopen_avg=0.3333333333333333:gapopen_max=1.0:gapopen_min=0.0:gapopen_std=0.5773502691896258:gapopen_sum=1.0:gtdb_class_counter=:gtdb_domain_counter=:gtdb_family_counter=:gtdb_genus_counter=:gtdb_order_counter=:gtdb_phylum_counter=:gtdb_species_counter=:heptad_counter=MCP-36H--11:lbd_counter=:length_avg=110.0:length_max=119.0:length_min=102.0:length_std=8.54400374531753:length_sum=330.0:mismatch_avg=10.0:mismatch_max=14.0:mismatch_min=4.0:mismatch_std=5.291502622129181:mismatch_sum=30.0:name=N649827:qcovhsp_avg=99.43333333333332:qcovhsp_max=100.0:qcovhsp_min=99.1:qcovhsp_std=0.49328828623162596:qcovhsp_sum=298.29999999999995:qend_avg=110.33333333333333:qend_max=120.0:qend_min=102.0:qend_std=9.073771725877467:qend_sum=331.0:qstart_avg=1.6666666666666667:qstart_max=2.0:qstart_min=1.0:qstart_std=0.5773502691896257:qstart_sum=5.0:ref_name_counter=GB_GCA_004144345.1_protein.faa_SEEL01000048.1_25@PF00015_full_PFAM.591.793--3:scovhsp_avg=54.46666666666667:scovhsp_max=58.9:scovhsp_min=50.5:scovhsp_std=4.219399641339194:scovhsp_sum=163.4:send_avg=139.66666666666666:send_max=156.0:send_min=111.0:send_std=24.906491790963525:send_sum=419.0:sstart_avg=30.666666666666668:sstart_max=44.0:sstart_min=10.0:sstart_std=18.14754345175493:sstart_sum=92.0],((2645c9cb-7efa-47c7-9743-b73e9621ea0e_1@MCPsignal.102.188:5e-09[&&NHX:Sample=rhiztom1:Type=capture:capture_class=c__Alphaproteobacteria:capture_domain=d__Bacteria:capture_family=f__Elsteraceae:capture_genus=g__Elstera:capture_order=o__Elsterales:capture_phylum=p__Proteobacteria:capture_species=s__Elstera cyanobacteriorum:heptad=MCP-36H],07f68ce7-1482-4a60-bea5-867150fc7b6a_1@MCPsignal.201.286:5e-09[&&NHX:Sample=rhiztom1:Type=capture:capture_class=c__Gammaproteobacteria:capture_domain=d__Bacteria:capture_family=f__21-64-14:capture_genus=g__21-64-14:capture_order=o__21-64-14:capture_phylum=p__Proteobacteria:capture_species=s__21-64-14 sp002255365:heptad=MCP-36H])0:5e-09[&&NHX:Sample_counter=rhiztom1--2:Type_counter=capture--2:capture_class_counter=c__Alphaproteobacteria--1||c__Gammaproteobacteria--1:capture_domain_counter=d__Bacteria--2:capture_family_counter=f__21-64-14--1||f__Elsteraceae--1:capture_genus_counter=g__21-64-14--1||g__Elstera--1:capture_order_counter=o__21-64-14--1||o__Elsterales--1:capture_phylum_counter=p__Proteobacteria--2:capture_species_counter=s__21-64-14 sp002255365--1||s__Elstera cyanobacteriorum--1:gtdb_class_counter=:gtdb_domain_counter=:gtdb_family_counter=:gtdb_genus_counter=:gtdb_order_counter=:gtdb_phylum_counter=:gtdb_species_counter=:heptad_counter=MCP-36H--2:lbd_counter=:name=N649830:ref_name_counter=],(((cf759ace-5d58-58c7-bdff-4d6eca8c3aea_2@MCPsignal.392.461:0.0129583[&&NHX:Sample=rhiztom1:Type=capture:capture_class=c__Alphaproteobacteria:capture_domain=d__Bacteria:capture_family=f__Caulobacteraceae:capture_genus=g__Palsa-881:capture_order=o__Caulobacterales:capture_phylum=p__Proteobacteria:capture_species=s__Palsa-881 sp018241335:heptad=MCP-36H],17e22bf5-638d-53f9-b2e1-e4e2872daa9c_1@MCPsignal.402.476:5e-09[&&NHX:Sample=rhiztom2:Type=capture:capture_class=c__Alphaproteobacteria:capture_domain=d__Bacteria:capture_family=f__Caulobacteraceae:capture_genus=g__Palsa-881:capture_order=o__Caulobacterales:capture_phylum=p__Proteobacteria:capture_species=s__Palsa-881 sp018241335:heptad=MCP-36H])0:5e-09[&&NHX:Sample_counter=rhiztom1--1||rhiztom2--1:Type_counter=capture--2:capture_class_counter=c__Alphaproteobacteria--2:capture_domain_counter=d__Bacteria--2:capture_family_counter=f__Caulobacteraceae--2:capture_genus_counter=g__Palsa-881--2:capture_order_counter=o__Caulobacterales--2:capture_phylum_counter=p__Proteobacteria--2:capture_species_counter=s__Palsa-881 sp018241335--2:gtdb_class_counter=:gtdb_domain_counter=:gtdb_family_counter=:gtdb_genus_counter=:gtdb_order_counter=:gtdb_phylum_counter=:gtdb_species_counter=:heptad_counter=MCP-36H--2:lbd_counter=:name=N649833:ref_name_counter=],((((a59c9333-b9ae-433d-8a54-6ccc9444242f_1@MCPsignal.77.153:0[&&NHX:Sample=rhiztom1:Type=capture:capture_class=c__Alphaproteobacteria:capture_domain=d__Bacteria:capture_family=f__Caulobacteraceae:capture_genus=g__Palsa-881:capture_order=o__Caulobacterales:capture_phylum=p__Proteobacteria:capture_species=s__Palsa-881 sp018241335:heptad=MCP-36H],ebe2ab3d-d81a-5b4a-81fa-b38d2b299f08_4@MCPsignal.451.527:0[&&NHX:Sample=rhiztom3:Type=capture:capture_class=c__Alphaproteobacteria:capture_domain=d__Bacteria:capture_family=f__Caulobacteraceae:capture_genus=g__Palsa-881:capture_order=o__Caulobacterales:capture_phylum=p__Proteobacteria:capture_species=s__Palsa-881 sp018241335:heptad=MCP-36H]):5e-09[&&NHX:Sample_counter=rhiztom1--1||rhiztom3--1:Type_counter=capture--2:capture_class_counter=c__Alphaproteobacteria--2:capture_domain_counter=d__Bacteria--2:capture_family_counter=f__Caulobacteraceae--2:capture_genus_counter=g__Palsa-881--2:capture_order_counter=o__Caulobacterales--2:capture_phylum_counter=p__Proteobacteria--2:capture_species_counter=s__Palsa-881 sp018241335--2:gtdb_class_counter=:gtdb_domain_counter=:gtdb_family_counter=:gtdb_genus_counter=:gtdb_order_counter=:gtdb_phylum_counter=:gtdb_species_counter=:heptad_counter=MCP-36H--2:lbd_counter=:name=N649836:ref_name_counter=],9baf06c2-99b3-5efd-83de-f993e8ba86e7_1@MCPsignal.35.121:0.0230939[&&NHX:Sample=rhiztom2:Type=capture:capture_class=c__Alphaproteobacteria:capture_domain=d__Bacteria:capture_family=f__Caulobacteraceae:capture_genus=g__Palsa-881:capture_order=o__Caulobacterales:capture_phylum=p__Proteobacteria:capture_species=s__Palsa-881 sp018241335:heptad=MCP-36H])0:5e-09[&&NHX:Sample_counter=rhiztom1--1||rhiztom2--1||rhiztom3--1:Type_counter=capture--3:capture_class_counter=c__Alphaproteobacteria--3:capture_domain_counter=d__Bacteria--3:capture_family_counter=f__Caulobacteraceae--3:capture_genus_counter=g__Palsa-881--3:capture_order_counter=o__Caulobacterales--3:capture_phylum_counter=p__Proteobacteria--3:capture_species_counter=s__Palsa-881 sp018241335--3:gtdb_class_counter=:gtdb_domain_counter=:gtdb_family_counter=:gtdb_genus_counter=:gtdb_order_counter=:gtdb_phylum_counter=:gtdb_species_counter=:heptad_counter=MCP-36H--3:lbd_counter=:name=N649838:ref_name_counter=],((3f250e9f-fefe-5858-b62e-15d42c87ea9c_3@MCPsignal.252.360:0.0926729[&&NHX:Sample=rhiztom2:Type=capture:capture_class=c__Clostridia:capture_domain=d__Bacteria:capture_family=f__Oscillospiraceae:capture_genus=g__ER4:capture_order=o__Oscillospirales:capture_phylum=p__Firmicutes_A:capture_species=s__ER4 sp015068395:heptad=MCP-36H],(93f246c8-9cfd-4e07-aa08-0f43139a095b_6@MCPsignal.70.151:5e-09[&&NHX:Sample=rhiztom1:Type=capture:capture_class=c__Alphaproteobacteria:capture_domain=d__Bacteria:capture_family=f__Rhizobiaceae:capture_genus=g__Pararhizobium:capture_order=o__Rhizobiales:capture_phylum=p__Proteobacteria:capture_species=s__Pararhizobium sp001424045:heptad=MCP-36H],faf93c0b-0cfe-4f46-aa28-99c86a3b577f_2@MCPsignal.532.619:0.0113082[&&NHX:Sample=rhiztom3:Type=capture:capture_class=c__Alphaproteobacteria:capture_domain=d__Bacteria:capture_family=f__Elsteraceae:capture_genus=g__Elstera:capture_order=o__Elsterales:capture_phylum=p__Proteobacteria:capture_species=s__Elstera cyanobacteriorum:heptad=MCP-36H])0:1.8e-08[&&NHX:Sample_counter=rhiztom1--1||rhiztom3--1:Type_counter=capture--2:capture_class_counter=c__Alphaproteobacteria--2:capture_domain_counter=d__Bacteria--2:capture_family_counter=f__Elsteraceae--1||f__Rhizobiaceae--1:capture_genus_counter=g__Elstera--1||g__Pararhizobium--1:capture_order_counter=o__Elsterales--1||o__Rhizobiales--1:capture_phylum_counter=p__Proteobacteria--2:capture_species_counter=s__Elstera cyanobacteriorum--1||s__Pararhizobium sp001424045--1:gtdb_class_counter=:gtdb_domain_counter=:gtdb_family_counter=:gtdb_genus_counter=:gtdb_order_counter=:gtdb_phylum_counter=:gtdb_species_counter=:heptad_counter=MCP-36H--2:lbd_counter=:name=N649842:ref_name_counter=])0:1.3e-08[&&NHX:Sample_counter=rhiztom1--1||rhiztom2--1||rhiztom3--1:Type_counter=capture--3:capture_class_counter=c__Alphaproteobacteria--2||c__Clostridia--1:capture_domain_counter=d__Bacteria--3:capture_family_counter=f__Elsteraceae--1||f__Oscillospiraceae--1||f__Rhizobiaceae--1:capture_genus_counter=g__ER4--1||g__Elstera--1||g__Pararhizobium--1:capture_order_counter=o__Elsterales--1||o__Oscillospirales--1||o__Rhizobiales--1:capture_phylum_counter=p__Firmicutes_A--1||p__Proteobacteria--2:capture_species_counter=s__ER4 sp015068395--1||s__Elstera cyanobacteriorum--1||s__Pararhizobium sp001424045--1:gtdb_class_counter=:gtdb_domain_counter=:gtdb_family_counter=:gtdb_genus_counter=:gtdb_order_counter=:gtdb_phylum_counter=:gtdb_species_counter=:heptad_counter=MCP-36H--3:lbd_counter=:name=N649843:ref_name_counter=],fbfb45b8-77b5-45a2-af6b-0aeab7aa61c9_1@MCPsignal.185.250:0.0134756[&&NHX:Sample=rhiztom2:Type=capture:capture_class=c__Alphaproteobacteria:capture_domain=d__Bacteria:capture_family=f__Devosiaceae:capture_genus=g__Pelagibacterium:capture_order=o__Rhizobiales:capture_phylum=p__Proteobacteria:capture_species=s__Pelagibacterium sp003390885:heptad=MCP-36H])0:1.3e-08[&&NHX:Sample_counter=rhiztom1--1||rhiztom2--2||rhiztom3--1:Type_counter=capture--4:capture_class_counter=c__Alphaproteobacteria--3||c__Clostridia--1:capture_domain_counter=d__Bacteria--4:capture_family_counter=f__Devosiaceae--1||f__Elsteraceae--1||f__Oscillospiraceae--1||f__Rhizobiaceae--1:capture_genus_counter=g__ER4--1||g__Elstera--1||g__Pararhizobium--1||g__Pelagibacterium--1:capture_order_counter=o__Elsterales--1||o__Oscillospirales--1||o__Rhizobiales--2:capture_phylum_counter=p__Firmicutes_A--1||p__Proteobacteria--3:capture_species_counter=s__ER4 sp015068395--1||s__Elstera cyanobacteriorum--1||s__Pararhizobium sp001424045--1||s__Pelagibacterium sp003390885--1:gtdb_class_counter=:gtdb_domain_counter=:gtdb_family_counter=:gtdb_genus_counter=:gtdb_order_counter=:gtdb_phylum_counter=:gtdb_species_counter=:heptad_counter=MCP-36H--4:lbd_counter=:name=N649845:ref_name_counter=])0:1.3e-08[&&NHX:Sample_counter=rhiztom1--2||rhiztom2--3||rhiztom3--2:Type_counter=capture--7:capture_class_counter=c__Alphaproteobacteria--6||c__Clostridia--1:capture_domain_counter=d__Bacteria--7:capture_family_counter=f__Caulobacteraceae--3||f__Devosiaceae--1||f__Elsteraceae--1||f__Oscillospiraceae--1||f__Rhizobiaceae--1:capture_genus_counter=g__ER4--1||g__Elstera--1||g__Palsa-881--3||g__Pararhizobium--1||g__Pelagibacterium--1:capture_order_counter=o__Caulobacterales--3||o__Elsterales--1||o__Oscillospirales--1||o__Rhizobiales--2:capture_phylum_counter=p__Firmicutes_A--1||p__Proteobacteria--6:capture_species_counter=s__ER4 sp015068395--1||s__Elstera cyanobacteriorum--1||s__Palsa-881 sp018241335--3||s__Pararhizobium sp001424045--1||s__Pelagibacterium sp003390885--1:gtdb_class_counter=:gtdb_domain_counter=:gtdb_family_counter=:gtdb_genus_counter=:gtdb_order_counter=:gtdb_phylum_counter=:gtdb_species_counter=:heptad_counter=MCP-36H--7:lbd_counter=:name=N649846:ref_name_counter=],((9f7cfb46-ae77-4663-bbf2-f68ed1f3c564_6@MCPsignal.301.395:0[&&NHX:Sample=rhiztom1:Type=capture:capture_class=c__Clostridia:capture_domain=d__Bacteria:capture_family=f__Oscillospiraceae:capture_genus=g__ER4:capture_order=o__Oscillospirales:capture_phylum=p__Firmicutes_A:capture_species=s__ER4 sp015068395:heptad=MCP-36H],382e91db-7060-4363-b712-b6261046dc44_3@MCPsignal.225.319:0[&&NHX:Sample=rhiztom1:Type=capture:capture_class=c__Clostridia:capture_domain=d__Bacteria:capture_family=f__Oscillospiraceae:capture_genus=g__ER4:capture_order=o__Oscillospirales:capture_phylum=p__Firmicutes_A:capture_species=s__ER4 sp015068395:heptad=MCP-36H]):5e-09[&&NHX:Sample_counter=rhiztom1--2:Type_counter=capture--2:capture_class_counter=c__Clostridia--2:capture_domain_counter=d__Bacteria--2:capture_family_counter=f__Oscillospiraceae--2:capture_genus_counter=g__ER4--2:capture_order_counter=o__Oscillospirales--2:capture_phylum_counter=p__Firmicutes_A--2:capture_species_counter=s__ER4 sp015068395--2:gtdb_class_counter=:gtdb_domain_counter=:gtdb_family_counter=:gtdb_genus_counter=:gtdb_order_counter=:gtdb_phylum_counter=:gtdb_species_counter=:heptad_counter=MCP-36H--2:lbd_counter=:name=N649849:ref_name_counter=],(c7aa9d14-60ad-413f-b3f4-a167866ea4c6_2@MCPsignal.31.112:0.0121597[&&NHX:Sample=rhiztom2:Type=capture:capture_class=c__Clostridia:capture_domain=d__Bacteria:capture_family=f__Oscillospiraceae:capture_genus=g__ER4:capture_order=o__Oscillospirales:capture_phylum=p__Firmicutes_A:capture_species=s__ER4 sp015068395:heptad=MCP-36H],0dfbce09-6092-4c89-ad52-33052df5acc9_4@MCPsignal.405.509:0.038168[&&NHX:Sample=rhiztom1:Type=capture:capture_class=c__Alphaproteobacteria:capture_domain=d__Bacteria:capture_family=f__Elsteraceae:capture_genus=g__Elstera:capture_order=o__Elsterales:capture_phylum=p__Proteobacteria:capture_species=s__Elstera cyanobacteriorum:heptad=MCP-36H])0:1.8e-08[&&NHX:Sample_counter=rhiztom1--1||rhiztom2--1:Type_counter=capture--2:capture_class_counter=c__Alphaproteobacteria--1||c__Clostridia--1:capture_domain_counter=d__Bacteria--2:capture_family_counter=f__Elsteraceae--1||f__Oscillospiraceae--1:capture_genus_counter=g__ER4--1||g__Elstera--1:capture_order_counter=o__Elsterales--1||o__Oscillospirales--1:capture_phylum_counter=p__Firmicutes_A--1||p__Proteobacteria--1:capture_species_counter=s__ER4 sp015068395--1||s__Elstera cyanobacteriorum--1:gtdb_class_counter=:gtdb_domain_counter=:gtdb_family_counter=:gtdb_genus_counter=:gtdb_order_counter=:gtdb_phylum_counter=:gtdb_species_counter=:heptad_counter=MCP-36H--2:lbd_counter=:name=N649852:ref_name_counter=])0.022:1.3e-08[&&NHX:Sample_counter=rhiztom1--3||rhiztom2--1:Type_counter=capture--4:capture_class_counter=c__Alphaproteobacteria--1||c__Clostridia--3:capture_domain_counter=d__Bacteria--4:capture_family_counter=f__Elsteraceae--1||f__Oscillospiraceae--3:capture_genus_counter=g__ER4--3||g__Elstera--1:capture_order_counter=o__Elsterales--1||o__Oscillospirales--3:capture_phylum_counter=p__Firmicutes_A--3||p__Proteobacteria--1:capture_species_counter=s__ER4 sp015068395--3||s__Elstera cyanobacteriorum--1:gtdb_class_counter=:gtdb_domain_counter=:gtdb_family_counter=:gtdb_genus_counter=:gtdb_order_counter=:gtdb_phylum_counter=:gtdb_species_counter=:heptad_counter=MCP-36H--4:lbd_counter=:name=N649853:ref_name_counter=])0:1.3e-08[&&NHX:Sample_counter=rhiztom1--5||rhiztom2--4||rhiztom3--2:Type_counter=capture--11:capture_class_counter=c__Alphaproteobacteria--7||c__Clostridia--4:capture_domain_counter=d__Bacteria--11:capture_family_counter=f__Caulobacteraceae--3||f__Devosiaceae--1||f__Elsteraceae--2||f__Oscillospiraceae--4||f__Rhizobiaceae--1:capture_genus_counter=g__ER4--4||g__Elstera--2||g__Palsa-881--3||g__Pararhizobium--1||g__Pelagibacterium--1:capture_order_counter=o__Caulobacterales--3||o__Elsterales--2||o__Oscillospirales--4||o__Rhizobiales--2:capture_phylum_counter=p__Firmicutes_A--4||p__Proteobacteria--7:capture_species_counter=s__ER4 sp015068395--4||s__Elstera cyanobacteriorum--2||s__Palsa-881 sp018241335--3||s__Pararhizobium sp001424045--1||s__Pelagibacterium sp003390885--1:gtdb_class_counter=:gtdb_domain_counter=:gtdb_family_counter=:gtdb_genus_counter=:gtdb_order_counter=:gtdb_phylum_counter=:gtdb_species_counter=:heptad_counter=MCP-36H--11:lbd_counter=:name=N649854:ref_name_counter=])0.305:0.055837[&&NHX:Sample_counter=rhiztom1--6||rhiztom2--5||rhiztom3--2:Type_counter=capture--13:capture_class_counter=c__Alphaproteobacteria--9||c__Clostridia--4:capture_domain_counter=d__Bacteria--13:capture_family_counter=f__Caulobacteraceae--5||f__Devosiaceae--1||f__Elsteraceae--2||f__Oscillospiraceae--4||f__Rhizobiaceae--1:capture_genus_counter=g__ER4--4||g__Elstera--2||g__Palsa-881--5||g__Pararhizobium--1||g__Pelagibacterium--1:capture_order_counter=o__Caulobacterales--5||o__Elsterales--2||o__Oscillospirales--4||o__Rhizobiales--2:capture_phylum_counter=p__Firmicutes_A--4||p__Proteobacteria--9:capture_species_counter=s__ER4 sp015068395--4||s__Elstera cyanobacteriorum--2||s__Palsa-881 sp018241335--5||s__Pararhizobium sp001424045--1||s__Pelagibacterium sp003390885--1:gtdb_class_counter=:gtdb_domain_counter=:gtdb_family_counter=:gtdb_genus_counter=:gtdb_order_counter=:gtdb_phylum_counter=:gtdb_species_counter=:heptad_counter=MCP-36H--13:lbd_counter=:name=N649855:ref_name_counter=],(((0928a930-7b3e-4aaf-8d64-c717389cad4c_4@MCPsignal.187.341:0.0401293[&&NHX:Sample=rhiztom1:Type=capture:capture_class=c__Alphaproteobacteria:capture_domain=d__Bacteria:capture_family=f__Caulobacteraceae:capture_genus=g__Caulobacter:capture_order=o__Caulobacterales:capture_phylum=p__Proteobacteria:capture_species=s__Caulobacter sp003185805:heptad=MCP-36H],(GB_GCA_903842455.1_protein.faa_CAIMLX010000267.1_26@PF00015_full_PFAM.600.787:0.0282294[&&NHX:Type=GTDB:gtdb_class=c__Alphaproteobacteria:gtdb_domain=d__Bacteria:gtdb_family=f__Devosiaceae:gtdb_genus=g__Devosia_A:gtdb_order=o__Rhizobiales:gtdb_phylum=p__Proteobacteria:gtdb_species=s__Devosia_A sp903842455:heptad=MCP-36H:species=d__Bacteria_p__Proteobacteria_c__Alphaproteobacteria_o__Rhizobiales_f__Devosiaceae_g__Devosia_A_s__Devosia_A sp903842455],577c9d65-fe05-46be-820e-18f630ad549e_6@MCPsignal.37.74:0.0274733[&&NHX:Sample=rhiztom3:Type=capture:capture_class=c__Alphaproteobacteria:capture_domain=d__Bacteria:capture_family=f__Rhodobacteraceae:capture_genus=g__Rhodovulum:capture_order=o__Rhodobacterales:capture_phylum=p__Proteobacteria:capture_species=s__Rhodovulum sp002079305:heptad=MCP-36H])0.643:0.00497045[&&NHX:Sample_counter=rhiztom3--1:Type_counter=GTDB--1||capture--1:capture_class_counter=c__Alphaproteobacteria--1:capture_domain_counter=d__Bacteria--1:capture_family_counter=f__Rhodobacteraceae--1:capture_genus_counter=g__Rhodovulum--1:capture_order_counter=o__Rhodobacterales--1:capture_phylum_counter=p__Proteobacteria--1:capture_species_counter=s__Rhodovulum sp002079305--1:gtdb_class_counter=c__Alphaproteobacteria--1:gtdb_domain_counter=d__Bacteria--1:gtdb_family_counter=f__Devosiaceae--1:gtdb_genus_counter=g__Devosia_A--1:gtdb_order_counter=o__Rhizobiales--1:gtdb_phylum_counter=p__Proteobacteria--1:gtdb_species_counter=s__Devosia_A sp903842455--1:heptad_counter=MCP-36H--2:lbd_counter=:lca_tree=s__Devosia_A sp903842455:name=N649859:ref_name_counter=])0.848:0.0120775[&&NHX:Sample_counter=rhiztom1--1||rhiztom3--1:Type_counter=GTDB--1||capture--2:capture_class_counter=c__Alphaproteobacteria--2:capture_domain_counter=d__Bacteria--2:capture_family_counter=f__Caulobacteraceae--1||f__Rhodobacteraceae--1:capture_genus_counter=g__Caulobacter--1||g__Rhodovulum--1:capture_order_counter=o__Caulobacterales--1||o__Rhodobacterales--1:capture_phylum_counter=p__Proteobacteria--2:capture_species_counter=s__Caulobacter sp003185805--1||s__Rhodovulum sp002079305--1:gtdb_class_counter=c__Alphaproteobacteria--1:gtdb_domain_counter=d__Bacteria--1:gtdb_family_counter=f__Devosiaceae--1:gtdb_genus_counter=g__Devosia_A--1:gtdb_order_counter=o__Rhizobiales--1:gtdb_phylum_counter=p__Proteobacteria--1:gtdb_species_counter=s__Devosia_A sp903842455--1:heptad_counter=MCP-36H--3:lbd_counter=:lca_tree=s__Devosia_A sp903842455:name=N649860:ref_name_counter=],66eebbd2-30bf-4163-97c1-ee509a2b53d1_1@MCPsignal.285.440:0.0360387[&&NHX:Sample=rhizpot1:Type=capture:capture_class=c__Alphaproteobacteria:capture_domain=d__Bacteria:capture_family=f__Caulobacteraceae:capture_genus=g__Phenylobacterium:capture_order=o__Caulobacterales:capture_phylum=p__Proteobacteria:capture_species=s__Phenylobacterium sp002441055:heptad=MCP-36H])0.989:0.0692348[&&NHX:Sample_counter=rhizpot1--1||rhiztom1--1||rhiztom3--1:Type_counter=GTDB--1||capture--3:capture_class_counter=c__Alphaproteobacteria--3:capture_domain_counter=d__Bacteria--3:capture_family_counter=f__Caulobacteraceae--2||f__Rhodobacteraceae--1:capture_genus_counter=g__Caulobacter--1||g__Phenylobacterium--1||g__Rhodovulum--1:capture_order_counter=o__Caulobacterales--2||o__Rhodobacterales--1:capture_phylum_counter=p__Proteobacteria--3:capture_species_counter=s__Caulobacter sp003185805--1||s__Phenylobacterium sp002441055--1||s__Rhodovulum sp002079305--1:gtdb_class_counter=c__Alphaproteobacteria--1:gtdb_domain_counter=d__Bacteria--1:gtdb_family_counter=f__Devosiaceae--1:gtdb_genus_counter=g__Devosia_A--1:gtdb_order_counter=o__Rhizobiales--1:gtdb_phylum_counter=p__Proteobacteria--1:gtdb_species_counter=s__Devosia_A sp903842455--1:heptad_counter=MCP-36H--4:lbd_counter=:lca_tree=s__Devosia_A sp903842455:name=N649862:ref_name_counter=],(ac0158ad-e878-4394-b1ea-92465f624061_4@MCPsignal.34.141:0.035405[&&NHX:Sample=rhiztom2:Type=capture:besthit=90.5:bitscore=164.0:capture_class=c__Alphaproteobacteria:capture_domain=d__Bacteria:capture_family=f__Beijerinckiaceae:capture_genus=g__Microvirga:capture_order=o__Rhizobiales:capture_phylum=p__Proteobacteria:capture_species=s__Microvirga sp018069605:evalue=1.25e-52:gapopen=0.0:heptad=MCP-36H:length=105.0:mismatch=10.0:qcovhsp=98.1:qend=107.0:qstart=3.0:ref_name=RS_GCF_014873135.1_protein.faa_NZ_JADBCR010000002.1_819@PF00015_full_PFAM.446.636:scovhsp=55.3:send=121.0:sstart=17.0],(a1922c38-cd9d-4cc0-9c30-a03934eb6a17_5@MCPsignal.148.265:0.101498[&&NHX:Sample=rhizpot3:Type=capture:besthit=95.7:bitscore=192.0:capture_class=c__Alphaproteobacteria:capture_domain=d__Bacteria:capture_family=f__Beijerinckiaceae:capture_genus=g__Bosea:capture_order=o__Rhizobiales:capture_phylum=p__Proteobacteria:capture_species=s__Bosea sp016428755:evalue=2.85e-63:gapopen=0.0:heptad=MCP-36H:length=117.0:mismatch=5.0:qcovhsp=100.0:qend=117.0:qstart=1.0:ref_name=RS_GCF_014873135.1_protein.faa_NZ_JADBCR010000002.1_820@PF00015_full_PFAM.416.604:scovhsp=62.2:send=160.0:sstart=44.0],e110e3f4-0968-44fc-a8de-a17b00734a47_4@MCPsignal.58.154:0.0200122[&&NHX:Sample=rhiztom2:Type=capture:besthit=82.3:bitscore=131.0:capture_class=c__Gammaproteobacteria:capture_domain=d__Bacteria:capture_family=f__Burkholderiaceae:capture_genus=g__Rhodoferax:capture_order=o__Burkholderiales:capture_phylum=p__Proteobacteria:capture_species=s__Rhodoferax sp018619435:evalue=8.89e-40:gapopen=1.0:heptad=MCP-36H:length=96.0:mismatch=16.0:qcovhsp=100.0:qend=96.0:qstart=1.0:ref_name=RS_GCF_014873135.1_protein.faa_NZ_JADBCR010000002.1_819@PF00015_full_PFAM.446.636:scovhsp=50.0:send=119.0:sstart=25.0])0.705:0.00814693[&&NHX:Sample_counter=rhizpot3--1||rhiztom2--1:Type_counter=capture--2:besthit_avg=89.0:besthit_max=95.7:besthit_min=82.3:besthit_std=9.475230867899741:besthit_sum=178.0:bitscore_avg=161.5:bitscore_max=192.0:bitscore_min=131.0:bitscore_std=43.1335136523794:bitscore_sum=323.0:capture_class_counter=c__Alphaproteobacteria--1||c__Gammaproteobacteria--1:capture_domain_counter=d__Bacteria--2:capture_family_counter=f__Beijerinckiaceae--1||f__Burkholderiaceae--1:capture_genus_counter=g__Bosea--1||g__Rhodoferax--1:capture_order_counter=o__Burkholderiales--1||o__Rhizobiales--1:capture_phylum_counter=p__Proteobacteria--2:capture_species_counter=s__Bosea sp016428755--1||s__Rhodoferax sp018619435--1:evalue_avg=4.445e-40:evalue_max=8.89e-40:evalue_min=2.85e-63:evalue_std=6.286179284748408e-40:evalue_sum=8.89e-40:gapopen_avg=0.5:gapopen_max=1.0:gapopen_min=0.0:gapopen_std=0.7071067811865476:gapopen_sum=1.0:gtdb_class_counter=:gtdb_domain_counter=:gtdb_family_counter=:gtdb_genus_counter=:gtdb_order_counter=:gtdb_phylum_counter=:gtdb_species_counter=:heptad_counter=MCP-36H--2:lbd_counter=:length_avg=106.5:length_max=117.0:length_min=96.0:length_std=14.849242404917497:length_sum=213.0:mismatch_avg=10.5:mismatch_max=16.0:mismatch_min=5.0:mismatch_std=7.7781745930520225:mismatch_sum=21.0:name=N649866:qcovhsp_avg=100.0:qcovhsp_max=100.0:qcovhsp_min=100.0:qcovhsp_std=0.0:qcovhsp_sum=200.0:qend_avg=106.5:qend_max=117.0:qend_min=96.0:qend_std=14.849242404917497:qend_sum=213.0:qstart_avg=1.0:qstart_max=1.0:qstart_min=1.0:qstart_std=0.0:qstart_sum=2.0:ref_name_counter=RS_GCF_014873135.1_protein.faa_NZ_JADBCR010000002.1_819@PF00015_full_PFAM.446.636--1||RS_GCF_014873135.1_protein.faa_NZ_JADBCR010000002.1_820@PF00015_full_PFAM.416.604--1:scovhsp_avg=56.1:scovhsp_max=62.2:scovhsp_min=50.0:scovhsp_std=8.626702730475882:scovhsp_sum=112.2:send_avg=139.5:send_max=160.0:send_min=119.0:send_std=28.991378028648448:send_sum=279.0:sstart_avg=34.5:sstart_max=44.0:sstart_min=25.0:sstart_std=13.435028842544403:sstart_sum=69.0])0.796:0.0401548[&&NHX:Sample_counter=rhizpot3--1||rhiztom2--2:Type_counter=capture--3:besthit_avg=89.5:besthit_max=95.7:besthit_min=82.3:besthit_std=6.755738301621817:besthit_sum=268.5:bitscore_avg=162.33333333333334:bitscore_max=192.0:bitscore_min=131.0:bitscore_std=30.534133905079628:bitscore_sum=487.0:capture_class_counter=c__Alphaproteobacteria--2||c__Gammaproteobacteria--1:capture_domain_counter=d__Bacteria--3:capture_family_counter=f__Beijerinckiaceae--2||f__Burkholderiaceae--1:capture_genus_counter=g__Bosea--1||g__Microvirga--1||g__Rhodoferax--1:capture_order_counter=o__Burkholderiales--1||o__Rhizobiales--2:capture_phylum_counter=p__Proteobacteria--3:capture_species_counter=s__Bosea sp016428755--1||s__Microvirga sp018069605--1||s__Rhodoferax sp018619435--1:evalue_avg=2.96333333333375e-40:evalue_max=8.89e-40:evalue_min=2.85e-63:evalue_std=5.132643893095412e-40:evalue_sum=8.89000000000125e-40:gapopen_avg=0.3333333333333333:gapopen_max=1.0:gapopen_min=0.0:gapopen_std=0.5773502691896258:gapopen_sum=1.0:gtdb_class_counter=:gtdb_domain_counter=:gtdb_family_counter=:gtdb_genus_counter=:gtdb_order_counter=:gtdb_phylum_counter=:gtdb_species_counter=:heptad_counter=MCP-36H--3:lbd_counter=:length_avg=106.0:length_max=117.0:length_min=96.0:length_std=10.535653752852738:length_sum=318.0:mismatch_avg=10.333333333333334:mismatch_max=16.0:mismatch_min=5.0:mismatch_std=5.507570547286102:mismatch_sum=31.0:name=N649867:qcovhsp_avg=99.36666666666667:qcovhsp_max=100.0:qcovhsp_min=98.1:qcovhsp_std=1.0969655114602923:qcovhsp_sum=298.1:qend_avg=106.66666666666667:qend_max=117.0:qend_min=96.0:qend_std=10.503967504392488:qend_sum=320.0:qstart_avg=1.6666666666666667:qstart_max=3.0:qstart_min=1.0:qstart_std=1.1547005383792517:qstart_sum=5.0:ref_name_counter=RS_GCF_014873135.1_protein.faa_NZ_JADBCR010000002.1_819@PF00015_full_PFAM.446.636--2||RS_GCF_014873135.1_protein.faa_NZ_JADBCR010000002.1_820@PF00015_full_PFAM.416.604--1:scovhsp_avg=55.833333333333336:scovhsp_max=62.2:scovhsp_min=50.0:scovhsp_std=6.117461347105788:scovhsp_sum=167.5:send_avg=133.33333333333334:send_max=160.0:send_min=119.0:send_std=23.115651263447745:send_sum=400.0:sstart_avg=28.666666666666668:sstart_max=44.0:sstart_min=17.0:sstart_std=13.868429375143148:sstart_sum=86.0])0.871:0.0394914[&&NHX:Sample_counter=rhizpot1--1||rhizpot3--1||rhiztom1--1||rhiztom2--2||rhiztom3--1:Type_counter=GTDB--1||capture--6:besthit_avg=89.5:besthit_max=95.7:besthit_min=82.3:besthit_std=6.755738301621817:besthit_sum=268.5:bitscore_avg=162.33333333333334:bitscore_max=192.0:bitscore_min=131.0:bitscore_std=30.534133905079628:bitscore_sum=487.0:capture_class_counter=c__Alphaproteobacteria--5||c__Gammaproteobacteria--1:capture_domain_counter=d__Bacteria--6:capture_family_counter=f__Beijerinckiaceae--2||f__Burkholderiaceae--1||f__Caulobacteraceae--2||f__Rhodobacteraceae--1:capture_genus_counter=g__Bosea--1||g__Caulobacter--1||g__Microvirga--1||g__Phenylobacterium--1||g__Rhodoferax--1||g__Rhodovulum--1:capture_order_counter=o__Burkholderiales--1||o__Caulobacterales--2||o__Rhizobiales--2||o__Rhodobacterales--1:capture_phylum_counter=p__Proteobacteria--6:capture_species_counter=s__Bosea sp016428755--1||s__Caulobacter sp003185805--1||s__Microvirga sp018069605--1||s__Phenylobacterium sp002441055--1||s__Rhodoferax sp018619435--1||s__Rhodovulum sp002079305--1:evalue_avg=2.96333333333375e-40:evalue_max=8.89e-40:evalue_min=2.85e-63:evalue_std=5.132643893095412e-40:evalue_sum=8.89000000000125e-40:gapopen_avg=0.3333333333333333:gapopen_max=1.0:gapopen_min=0.0:gapopen_std=0.5773502691896258:gapopen_sum=1.0:gtdb_class_counter=c__Alphaproteobacteria--1:gtdb_domain_counter=d__Bacteria--1:gtdb_family_counter=f__Devosiaceae--1:gtdb_genus_counter=g__Devosia_A--1:gtdb_order_counter=o__Rhizobiales--1:gtdb_phylum_counter=p__Proteobacteria--1:gtdb_species_counter=s__Devosia_A sp903842455--1:heptad_counter=MCP-36H--7:lbd_counter=:lca_tree=s__Devosia_A sp903842455:length_avg=106.0:length_max=117.0:length_min=96.0:length_std=10.535653752852738:length_sum=318.0:mismatch_avg=10.333333333333334:mismatch_max=16.0:mismatch_min=5.0:mismatch_std=5.507570547286102:mismatch_sum=31.0:name=N649868:qcovhsp_avg=99.36666666666667:qcovhsp_max=100.0:qcovhsp_min=98.1:qcovhsp_std=1.0969655114602923:qcovhsp_sum=298.1:qend_avg=106.66666666666667:qend_max=117.0:qend_min=96.0:qend_std=10.503967504392488:qend_sum=320.0:qstart_avg=1.6666666666666667:qstart_max=3.0:qstart_min=1.0:qstart_std=1.1547005383792517:qstart_sum=5.0:ref_name_counter=RS_GCF_014873135.1_protein.faa_NZ_JADBCR010000002.1_819@PF00015_full_PFAM.446.636--2||RS_GCF_014873135.1_protein.faa_NZ_JADBCR010000002.1_820@PF00015_full_PFAM.416.604--1:scovhsp_avg=55.833333333333336:scovhsp_max=62.2:scovhsp_min=50.0:scovhsp_std=6.117461347105788:scovhsp_sum=167.5:send_avg=133.33333333333334:send_max=160.0:send_min=119.0:send_std=23.115651263447745:send_sum=400.0:sstart_avg=28.666666666666668:sstart_max=44.0:sstart_min=17.0:sstart_std=13.868429375143148:sstart_sum=86.0])0.243:0.0113678[&&NHX:Sample_counter=rhizpot1--1||rhizpot3--1||rhiztom1--7||rhiztom2--7||rhiztom3--3:Type_counter=GTDB--1||capture--19:besthit_avg=89.5:besthit_max=95.7:besthit_min=82.3:besthit_std=6.755738301621817:besthit_sum=268.5:bitscore_avg=162.33333333333334:bitscore_max=192.0:bitscore_min=131.0:bitscore_std=30.534133905079628:bitscore_sum=487.0:capture_class_counter=c__Alphaproteobacteria--14||c__Clostridia--4||c__Gammaproteobacteria--1:capture_domain_counter=d__Bacteria--19:capture_family_counter=f__Beijerinckiaceae--2||f__Burkholderiaceae--1||f__Caulobacteraceae--7||f__Devosiaceae--1||f__Elsteraceae--2||f__Oscillospiraceae--4||f__Rhizobiaceae--1||f__Rhodobacteraceae--1:capture_genus_counter=g__Bosea--1||g__Caulobacter--1||g__ER4--4||g__Elstera--2||g__Microvirga--1||g__Palsa-881--5||g__Pararhizobium--1||g__Pelagibacterium--1||g__Phenylobacterium--1||g__Rhodoferax--1||g__Rhodovulum--1:capture_order_counter=o__Burkholderiales--1||o__Caulobacterales--7||o__Elsterales--2||o__Oscillospirales--4||o__Rhizobiales--4||o__Rhodobacterales--1:capture_phylum_counter=p__Firmicutes_A--4||p__Proteobacteria--15:capture_species_counter=s__Bosea sp016428755--1||s__Caulobacter sp003185805--1||s__ER4 sp015068395--4||s__Elstera cyanobacteriorum--2||s__Microvirga sp018069605--1||s__Palsa-881 sp018241335--5||s__Pararhizobium sp001424045--1||s__Pelagibacterium sp003390885--1||s__Phenylobacterium sp002441055--1||s__Rhodoferax sp018619435--1||s__Rhodovulum sp002079305--1:evalue_avg=2.96333333333375e-40:evalue_max=8.89e-40:evalue_min=2.85e-63:evalue_std=5.132643893095412e-40:evalue_sum=8.89000000000125e-40:gapopen_avg=0.3333333333333333:gapopen_max=1.0:gapopen_min=0.0:gapopen_std=0.5773502691896258:gapopen_sum=1.0:gtdb_class_counter=c__Alphaproteobacteria--1:gtdb_domain_counter=d__Bacteria--1:gtdb_family_counter=f__Devosiaceae--1:gtdb_genus_counter=g__Devosia_A--1:gtdb_order_counter=o__Rhizobiales--1:gtdb_phylum_counter=p__Proteobacteria--1:gtdb_species_counter=s__Devosia_A sp903842455--1:heptad_counter=MCP-36H--20:lbd_counter=:lca_tree=s__Devosia_A sp903842455:length_avg=106.0:length_max=117.0:length_min=96.0:length_std=10.535653752852738:length_sum=318.0:mismatch_avg=10.333333333333334:mismatch_max=16.0:mismatch_min=5.0:mismatch_std=5.507570547286102:mismatch_sum=31.0:name=N649869:qcovhsp_avg=99.36666666666667:qcovhsp_max=100.0:qcovhsp_min=98.1:qcovhsp_std=1.0969655114602923:qcovhsp_sum=298.1:qend_avg=106.66666666666667:qend_max=117.0:qend_min=96.0:qend_std=10.503967504392488:qend_sum=320.0:qstart_avg=1.6666666666666667:qstart_max=3.0:qstart_min=1.0:qstart_std=1.1547005383792517:qstart_sum=5.0:ref_name_counter=RS_GCF_014873135.1_protein.faa_NZ_JADBCR010000002.1_819@PF00015_full_PFAM.446.636--2||RS_GCF_014873135.1_protein.faa_NZ_JADBCR010000002.1_820@PF00015_full_PFAM.416.604--1:scovhsp_avg=55.833333333333336:scovhsp_max=62.2:scovhsp_min=50.0:scovhsp_std=6.117461347105788:scovhsp_sum=167.5:send_avg=133.33333333333334:send_max=160.0:send_min=119.0:send_std=23.115651263447745:send_sum=400.0:sstart_avg=28.666666666666668:sstart_max=44.0:sstart_min=17.0:sstart_std=13.868429375143148:sstart_sum=86.0])0:1.3e-08[&&NHX:Sample_counter=rhizpot1--1||rhizpot3--1||rhiztom1--9||rhiztom2--7||rhiztom3--3:Type_counter=GTDB--1||capture--21:besthit_avg=89.5:besthit_max=95.7:besthit_min=82.3:besthit_std=6.755738301621817:besthit_sum=268.5:bitscore_avg=162.33333333333334:bitscore_max=192.0:bitscore_min=131.0:bitscore_std=30.534133905079628:bitscore_sum=487.0:capture_class_counter=c__Alphaproteobacteria--15||c__Clostridia--4||c__Gammaproteobacteria--2:capture_domain_counter=d__Bacteria--21:capture_family_counter=f__21-64-14--1||f__Beijerinckiaceae--2||f__Burkholderiaceae--1||f__Caulobacteraceae--7||f__Devosiaceae--1||f__Elsteraceae--3||f__Oscillospiraceae--4||f__Rhizobiaceae--1||f__Rhodobacteraceae--1:capture_genus_counter=g__21-64-14--1||g__Bosea--1||g__Caulobacter--1||g__ER4--4||g__Elstera--3||g__Microvirga--1||g__Palsa-881--5||g__Pararhizobium--1||g__Pelagibacterium--1||g__Phenylobacterium--1||g__Rhodoferax--1||g__Rhodovulum--1:capture_order_counter=o__21-64-14--1||o__Burkholderiales--1||o__Caulobacterales--7||o__Elsterales--3||o__Oscillospirales--4||o__Rhizobiales--4||o__Rhodobacterales--1:capture_phylum_counter=p__Firmicutes_A--4||p__Proteobacteria--17:capture_species_counter=s__21-64-14 sp002255365--1||s__Bosea sp016428755--1||s__Caulobacter sp003185805--1||s__ER4 sp015068395--4||s__Elstera cyanobacteriorum--3||s__Microvirga sp018069605--1||s__Palsa-881 sp018241335--5||s__Pararhizobium sp001424045--1||s__Pelagibacterium sp003390885--1||s__Phenylobacterium sp002441055--1||s__Rhodoferax sp018619435--1||s__Rhodovulum sp002079305--1:evalue_avg=2.96333333333375e-40:evalue_max=8.89e-40:evalue_min=2.85e-63:evalue_std=5.132643893095412e-40:evalue_sum=8.89000000000125e-40:gapopen_avg=0.3333333333333333:gapopen_max=1.0:gapopen_min=0.0:gapopen_std=0.5773502691896258:gapopen_sum=1.0:gtdb_class_counter=c__Alphaproteobacteria--1:gtdb_domain_counter=d__Bacteria--1:gtdb_family_counter=f__Devosiaceae--1:gtdb_genus_counter=g__Devosia_A--1:gtdb_order_counter=o__Rhizobiales--1:gtdb_phylum_counter=p__Proteobacteria--1:gtdb_species_counter=s__Devosia_A sp903842455--1:heptad_counter=MCP-36H--22:lbd_counter=:lca_tree=s__Devosia_A sp903842455:length_avg=106.0:length_max=117.0:length_min=96.0:length_std=10.535653752852738:length_sum=318.0:mismatch_avg=10.333333333333334:mismatch_max=16.0:mismatch_min=5.0:mismatch_std=5.507570547286102:mismatch_sum=31.0:name=N649870:qcovhsp_avg=99.36666666666667:qcovhsp_max=100.0:qcovhsp_min=98.1:qcovhsp_std=1.0969655114602923:qcovhsp_sum=298.1:qend_avg=106.66666666666667:qend_max=117.0:qend_min=96.0:qend_std=10.503967504392488:qend_sum=320.0:qstart_avg=1.6666666666666667:qstart_max=3.0:qstart_min=1.0:qstart_std=1.1547005383792517:qstart_sum=5.0:ref_name_counter=RS_GCF_014873135.1_protein.faa_NZ_JADBCR010000002.1_819@PF00015_full_PFAM.446.636--2||RS_GCF_014873135.1_protein.faa_NZ_JADBCR010000002.1_820@PF00015_full_PFAM.416.604--1:scovhsp_avg=55.833333333333336:scovhsp_max=62.2:scovhsp_min=50.0:scovhsp_std=6.117461347105788:scovhsp_sum=167.5:send_avg=133.33333333333334:send_max=160.0:send_min=119.0:send_std=23.115651263447745:send_sum=400.0:sstart_avg=28.666666666666668:sstart_max=44.0:sstart_min=17.0:sstart_std=13.868429375143148:sstart_sum=86.0])0:5e-09[&&NHX:Sample_counter=rhizpot1--2||rhizpot3--1||rhiztom1--11||rhiztom2--14||rhiztom3--4:Type_counter=GTDB--1||capture--32:besthit_avg=90.14999999999999:besthit_max=96.1:besthit_min=82.3:besthit_std=5.214499017163586:besthit_sum=540.9:bitscore_avg=165.16666666666666:bitscore_max=192.0:bitscore_min=131.0:bitscore_std=20.48820799061418:bitscore_sum=991.0:capture_class_counter=c__Alphaproteobacteria--25||c__Clostridia--4||c__Gammaproteobacteria--2||c__Holophagae--1:capture_domain_counter=d__Bacteria--32:capture_family_counter=f__21-64-14--1||f__Beijerinckiaceae--2||f__Burkholderiaceae--1||f__Caulobacteraceae--12||f__Devosiaceae--2||f__Elsteraceae--5||f__Holophagaceae--1||f__Oscillospiraceae--4||f__Rhizobiaceae--2||f__Rhodobacteraceae--2:capture_genus_counter=g__21-64-14--1||g__Bosea--1||g__Caulobacter--3||g__Devosia_A--1||g__ER4--4||g__Elstera--5||g__Geothrix--1||g__Leisingera--1||g__Microvirga--1||g__Palsa-881--8||g__Pararhizobium--1||g__Pelagibacterium--1||g__Phenylobacterium--1||g__Rhizobium--1||g__Rhodoferax--1||g__Rhodovulum--1:capture_order_counter=o__21-64-14--1||o__Burkholderiales--1||o__Caulobacterales--12||o__Elsterales--5||o__Holophagales--1||o__Oscillospirales--4||o__Rhizobiales--6||o__Rhodobacterales--2:capture_phylum_counter=p__Acidobacteriota--1||p__Firmicutes_A--4||p__Proteobacteria--27:capture_species_counter=s__21-64-14 sp002255365--1||s__Bosea sp016428755--1||s__Caulobacter segnis--2||s__Caulobacter sp003185805--1||s__Devosia_A sp015657675--1||s__ER4 sp015068395--4||s__Elstera cyanobacteriorum--5||s__Geothrix sp903884655--1||s__Leisingera sp001679925--1||s__Microvirga sp018069605--1||s__Palsa-881 sp018241335--8||s__Pararhizobium sp001424045--1||s__Pelagibacterium sp003390885--1||s__Phenylobacterium sp002441055--1||s__Rhizobium ecuadorense--1||s__Rhodoferax sp018619435--1||s__Rhodovulum sp002079305--1:evalue_avg=1.4816666668418755e-40:evalue_max=8.89e-40:evalue_min=2.85e-63:evalue_std=3.6293273021379085e-40:evalue_sum=8.890000001051253e-40:gapopen_avg=0.3333333333333333:gapopen_max=1.0:gapopen_min=0.0:gapopen_std=0.5163977794943223:gapopen_sum=2.0:gtdb_class_counter=c__Alphaproteobacteria--1:gtdb_domain_counter=d__Bacteria--1:gtdb_family_counter=f__Devosiaceae--1:gtdb_genus_counter=g__Devosia_A--1:gtdb_order_counter=o__Rhizobiales--1:gtdb_phylum_counter=p__Proteobacteria--1:gtdb_species_counter=s__Devosia_A sp903842455--1:heptad_counter=MCP-36H--33:lbd_counter=:lca_tree=s__Devosia_A sp903842455:length_avg=108.0:length_max=119.0:length_min=96.0:length_std=8.854377448471462:length_sum=648.0:mismatch_avg=10.166666666666666:mismatch_max=16.0:mismatch_min=4.0:mismatch_std=4.833908011812665:mismatch_sum=61.0:name=N649871:qcovhsp_avg=99.39999999999999:qcovhsp_max=100.0:qcovhsp_min=98.1:qcovhsp_std=0.7615773105863931:qcovhsp_sum=596.4:qend_avg=108.5:qend_max=120.0:qend_min=96.0:qend_std=9.00555384193554:qend_sum=651.0:qstart_avg=1.6666666666666667:qstart_max=3.0:qstart_min=1.0:qstart_std=0.816496580927726:qstart_sum=10.0:ref_name_counter=GB_GCA_004144345.1_protein.faa_SEEL01000048.1_25@PF00015_full_PFAM.591.793--3||RS_GCF_014873135.1_protein.faa_NZ_JADBCR010000002.1_819@PF00015_full_PFAM.446.636--2||RS_GCF_014873135.1_protein.faa_NZ_JADBCR010000002.1_820@PF00015_full_PFAM.416.604--1:scovhsp_avg=55.150000000000006:scovhsp_max=62.2:scovhsp_min=50.0:scovhsp_std=4.759306672195017:scovhsp_sum=330.90000000000003:send_avg=136.5:send_max=160.0:send_min=111.0:send_std=21.769244359876158:send_sum=819.0:sstart_avg=29.666666666666668:sstart_max=44.0:sstart_min=10.0:sstart_std=14.486775578667142:sstart_sum=178.0])0.909:0.00560339[&&NHX:Sample_counter=rhizpot1--2||rhizpot3--1||rhiztom1--12||rhiztom2--15||rhiztom3--5:Type_counter=GTDB--1||capture--35:besthit_avg=90.14999999999999:besthit_max=96.1:besthit_min=82.3:besthit_std=5.214499017163586:besthit_sum=540.9:bitscore_avg=165.16666666666666:bitscore_max=192.0:bitscore_min=131.0:bitscore_std=20.48820799061418:bitscore_sum=991.0:capture_class_counter=c__Alphaproteobacteria--28||c__Clostridia--4||c__Gammaproteobacteria--2||c__Holophagae--1:capture_domain_counter=d__Bacteria--35:capture_family_counter=f__21-64-14--1||f__Beijerinckiaceae--2||f__Burkholderiaceae--1||f__Caulobacteraceae--13||f__Devosiaceae--2||f__Elsteraceae--6||f__Holophagaceae--1||f__Oscillospiraceae--4||f__Rhizobiaceae--2||f__Rhodobacteraceae--3:capture_genus_counter=g__21-64-14--1||g__Bosea--1||g__Caulobacter--3||g__Devosia_A--1||g__ER4--4||g__Elstera--6||g__Geothrix--1||g__Leisingera--2||g__Microvirga--1||g__Palsa-881--9||g__Pararhizobium--1||g__Pelagibacterium--1||g__Phenylobacterium--1||g__Rhizobium--1||g__Rhodoferax--1||g__Rhodovulum--1:capture_order_counter=o__21-64-14--1||o__Burkholderiales--1||o__Caulobacterales--13||o__Elsterales--6||o__Holophagales--1||o__Oscillospirales--4||o__Rhizobiales--6||o__Rhodobacterales--3:capture_phylum_counter=p__Acidobacteriota--1||p__Firmicutes_A--4||p__Proteobacteria--30:capture_species_counter=s__21-64-14 sp002255365--1||s__Bosea sp016428755--1||s__Caulobacter segnis--2||s__Caulobacter sp003185805--1||s__Devosia_A sp015657675--1||s__ER4 sp015068395--4||s__Elstera cyanobacteriorum--6||s__Geothrix sp903884655--1||s__Leisingera sp001679925--2||s__Microvirga sp018069605--1||s__Palsa-881 sp018241335--9||s__Pararhizobium sp001424045--1||s__Pelagibacterium sp003390885--1||s__Phenylobacterium sp002441055--1||s__Rhizobium ecuadorense--1||s__Rhodoferax sp018619435--1||s__Rhodovulum sp002079305--1:evalue_avg=1.4816666668418755e-40:evalue_max=8.89e-40:evalue_min=2.85e-63:evalue_std=3.6293273021379085e-40:evalue_sum=8.890000001051253e-40:gapopen_avg=0.3333333333333333:gapopen_max=1.0:gapopen_min=0.0:gapopen_std=0.5163977794943223:gapopen_sum=2.0:gtdb_class_counter=c__Alphaproteobacteria--1:gtdb_domain_counter=d__Bacteria--1:gtdb_family_counter=f__Devosiaceae--1:gtdb_genus_counter=g__Devosia_A--1:gtdb_order_counter=o__Rhizobiales--1:gtdb_phylum_counter=p__Proteobacteria--1:gtdb_species_counter=s__Devosia_A sp903842455--1:heptad_counter=MCP-36H--36:lbd_counter=:lca_tree=s__Devosia_A sp903842455:length_avg=108.0:length_max=119.0:length_min=96.0:length_std=8.854377448471462:length_sum=648.0:mismatch_avg=10.166666666666666:mismatch_max=16.0:mismatch_min=4.0:mismatch_std=4.833908011812665:mismatch_sum=61.0:name=N649872:qcovhsp_avg=99.39999999999999:qcovhsp_max=100.0:qcovhsp_min=98.1:qcovhsp_std=0.7615773105863931:qcovhsp_sum=596.4:qend_avg=108.5:qend_max=120.0:qend_min=96.0:qend_std=9.00555384193554:qend_sum=651.0:qstart_avg=1.6666666666666667:qstart_max=3.0:qstart_min=1.0:qstart_std=0.816496580927726:qstart_sum=10.0:ref_name_counter=GB_GCA_004144345.1_protein.faa_SEEL01000048.1_25@PF00015_full_PFAM.591.793--3||RS_GCF_014873135.1_protein.faa_NZ_JADBCR010000002.1_819@PF00015_full_PFAM.446.636--2||RS_GCF_014873135.1_protein.faa_NZ_JADBCR010000002.1_820@PF00015_full_PFAM.416.604--1:scovhsp_avg=55.150000000000006:scovhsp_max=62.2:scovhsp_min=50.0:scovhsp_std=4.759306672195017:scovhsp_sum=330.90000000000003:send_avg=136.5:send_max=160.0:send_min=111.0:send_std=21.769244359876158:send_sum=819.0:sstart_avg=29.666666666666668:sstart_max=44.0:sstart_min=10.0:sstart_std=14.486775578667142:sstart_sum=178.0],(e69a5758-9145-4c26-be9e-85a49cc4264e_6@MCPsignal.35.112:0.0286981[&&NHX:Sample=rhiztom1:Type=capture:capture_class=c__Alphaproteobacteria:capture_domain=d__Bacteria:capture_family=f__Azospirillaceae:capture_genus=g__BOG-933:capture_order=o__Azospirillales:capture_phylum=p__Proteobacteria:capture_species=s__BOG-933 sp003165295:heptad=MCP-36H],82a26128-c7b0-45bb-a5b8-e3d8eac80d85_2@MCPsignal.34.103:0.0571538[&&NHX:Sample=rhiztom1:Type=capture:capture_class=c__Gammaproteobacteria:capture_domain=d__Bacteria:capture_family=f__Chromobacteriaceae:capture_genus=g__Chromobacterium:capture_order=o__Burkholderiales:capture_phylum=p__Proteobacteria:capture_species=s__Chromobacterium sphagni:heptad=MCP-36H])0:5e-09[&&NHX:Sample_counter=rhiztom1--2:Type_counter=capture--2:capture_class_counter=c__Alphaproteobacteria--1||c__Gammaproteobacteria--1:capture_domain_counter=d__Bacteria--2:capture_family_counter=f__Azospirillaceae--1||f__Chromobacteriaceae--1:capture_genus_counter=g__BOG-933--1||g__Chromobacterium--1:capture_order_counter=o__Azospirillales--1||o__Burkholderiales--1:capture_phylum_counter=p__Proteobacteria--2:capture_species_counter=s__BOG-933 sp003165295--1||s__Chromobacterium sphagni--1:gtdb_class_counter=:gtdb_domain_counter=:gtdb_family_counter=:gtdb_genus_counter=:gtdb_order_counter=:gtdb_phylum_counter=:gtdb_species_counter=:heptad_counter=MCP-36H--2:lbd_counter=:name=N649875:ref_name_counter=])0:5e-09[&&NHX:Sample_counter=rhizpot1--2||rhizpot3--1||rhiztom1--14||rhiztom2--15||rhiztom3--5:Type_counter=GTDB--1||capture--37:besthit_avg=90.14999999999999:besthit_max=96.1:besthit_min=82.3:besthit_std=5.214499017163586:besthit_sum=540.9:bitscore_avg=165.16666666666666:bitscore_max=192.0:bitscore_min=131.0:bitscore_std=20.48820799061418:bitscore_sum=991.0:capture_class_counter=c__Alphaproteobacteria--29||c__Clostridia--4||c__Gammaproteobacteria--3||c__Holophagae--1:capture_domain_counter=d__Bacteria--37:capture_family_counter=f__21-64-14--1||f__Azospirillaceae--1||f__Beijerinckiaceae--2||f__Burkholderiaceae--1||f__Caulobacteraceae--13||f__Chromobacteriaceae--1||f__Devosiaceae--2||f__Elsteraceae--6||f__Holophagaceae--1||f__Oscillospiraceae--4||f__Rhizobiaceae--2||f__Rhodobacteraceae--3:capture_genus_counter=g__21-64-14--1||g__BOG-933--1||g__Bosea--1||g__Caulobacter--3||g__Chromobacterium--1||g__Devosia_A--1||g__ER4--4||g__Elstera--6||g__Geothrix--1||g__Leisingera--2||g__Microvirga--1||g__Palsa-881--9||g__Pararhizobium--1||g__Pelagibacterium--1||g__Phenylobacterium--1||g__Rhizobium--1||g__Rhodoferax--1||g__Rhodovulum--1:capture_order_counter=o__21-64-14--1||o__Azospirillales--1||o__Burkholderiales--2||o__Caulobacterales--13||o__Elsterales--6||o__Holophagales--1||o__Oscillospirales--4||o__Rhizobiales--6||o__Rhodobacterales--3:capture_phylum_counter=p__Acidobacteriota--1||p__Firmicutes_A--4||p__Proteobacteria--32:capture_species_counter=s__21-64-14 sp002255365--1||s__BOG-933 sp003165295--1||s__Bosea sp016428755--1||s__Caulobacter segnis--2||s__Caulobacter sp003185805--1||s__Chromobacterium sphagni--1||s__Devosia_A sp015657675--1||s__ER4 sp015068395--4||s__Elstera cyanobacteriorum--6||s__Geothrix sp903884655--1||s__Leisingera sp001679925--2||s__Microvirga sp018069605--1||s__Palsa-881 sp018241335--9||s__Pararhizobium sp001424045--1||s__Pelagibacterium sp003390885--1||s__Phenylobacterium sp002441055--1||s__Rhizobium ecuadorense--1||s__Rhodoferax sp018619435--1||s__Rhodovulum sp002079305--1:evalue_avg=1.4816666668418755e-40:evalue_max=8.89e-40:evalue_min=2.85e-63:evalue_std=3.6293273021379085e-40:evalue_sum=8.890000001051253e-40:gapopen_avg=0.3333333333333333:gapopen_max=1.0:gapopen_min=0.0:gapopen_std=0.5163977794943223:gapopen_sum=2.0:gtdb_class_counter=c__Alphaproteobacteria--1:gtdb_domain_counter=d__Bacteria--1:gtdb_family_counter=f__Devosiaceae--1:gtdb_genus_counter=g__Devosia_A--1:gtdb_order_counter=o__Rhizobiales--1:gtdb_phylum_counter=p__Proteobacteria--1:gtdb_species_counter=s__Devosia_A sp903842455--1:heptad_counter=MCP-36H--38:lbd_counter=:lca_tree=s__Devosia_A sp903842455:length_avg=108.0:length_max=119.0:length_min=96.0:length_std=8.854377448471462:length_sum=648.0:mismatch_avg=10.166666666666666:mismatch_max=16.0:mismatch_min=4.0:mismatch_std=4.833908011812665:mismatch_sum=61.0:name=N649876:qcovhsp_avg=99.39999999999999:qcovhsp_max=100.0:qcovhsp_min=98.1:qcovhsp_std=0.7615773105863931:qcovhsp_sum=596.4:qend_avg=108.5:qend_max=120.0:qend_min=96.0:qend_std=9.00555384193554:qend_sum=651.0:qstart_avg=1.6666666666666667:qstart_max=3.0:qstart_min=1.0:qstart_std=0.816496580927726:qstart_sum=10.0:ref_name_counter=GB_GCA_004144345.1_protein.faa_SEEL01000048.1_25@PF00015_full_PFAM.591.793--3||RS_GCF_014873135.1_protein.faa_NZ_JADBCR010000002.1_819@PF00015_full_PFAM.446.636--2||RS_GCF_014873135.1_protein.faa_NZ_JADBCR010000002.1_820@PF00015_full_PFAM.416.604--1:scovhsp_avg=55.150000000000006:scovhsp_max=62.2:scovhsp_min=50.0:scovhsp_std=4.759306672195017:scovhsp_sum=330.90000000000003:send_avg=136.5:send_max=160.0:send_min=111.0:send_std=21.769244359876158:send_sum=819.0:sstart_avg=29.666666666666668:sstart_max=44.0:sstart_min=10.0:sstart_std=14.486775578667142:sstart_sum=178.0])0:5e-09[&&NHX:Sample_counter=rhizpot1--6||rhizpot3--3||rhiztom1--16||rhiztom2--16||rhiztom3--9:Type_counter=GTDB--1||capture--50:besthit_avg=92.88181818181819:besthit_max=98.9:besthit_min=82.3:besthit_std=5.105255758885776:besthit_sum=1021.7:bitscore_avg=183.0909090909091:bitscore_max=245.0:bitscore_min=131.0:bitscore_std=32.72446957692224:bitscore_sum=2014.0:capture_class_counter=c__Alphaproteobacteria--33||c__Anaerolineae--2||c__Bacilli--1||c__Clostridia--4||c__Gammaproteobacteria--9||c__Holophagae--1:capture_domain_counter=d__Bacteria--50:capture_family_counter=f__21-64-14--1||f__Aerococcaceae--1||f__Azospirillaceae--1||f__Beijerinckiaceae--2||f__Burkholderiaceae--2||f__Caulobacteraceae--13||f__Chromobacteriaceae--1||f__Devosiaceae--3||f__Elsteraceae--6||f__Enterobacteriaceae--1||f__Halomonadaceae--1||f__Halorhodospiraceae--3||f__Holophagaceae--1||f__Oscillospiraceae--4||f__Rhizobiaceae--5||f__Rhodobacteraceae--3||f__UBA6663--2:capture_genus_counter=g__21-64-14--1||g__Aurantimonas--3||g__BOG-933--1||g__Bosea--1||g__Caulobacter--3||g__Chromobacterium--1||g__Devosia--1||g__Devosia_A--1||g__ER4--4||g__Elstera--6||g__Geothrix--1||g__Halomonas--1||g__Ideonella_A--1||g__Jeotgalibaca--1||g__Kosakonia--1||g__Leisingera--2||g__Microvirga--1||g__Palsa-881--9||g__Pararhizobium--1||g__Pelagibacterium--1||g__Phenylobacterium--1||g__Rhizobium--1||g__Rhodoferax--1||g__Rhodovulum--1||g__SKYL01--3||g__UBA6663--2:capture_order_counter=o__21-64-14--1||o__Anaerolineales--2||o__Azospirillales--1||o__Burkholderiales--3||o__Caulobacterales--13||o__Elsterales--6||o__Enterobacterales--1||o__Holophagales--1||o__Lactobacillales--1||o__Nitrococcales--3||o__Oscillospirales--4||o__Pseudomonadales--1||o__Rhizobiales--10||o__Rhodobacterales--3:capture_phylum_counter=p__Acidobacteriota--1||p__Chloroflexota--2||p__Firmicutes--1||p__Firmicutes_A--4||p__Proteobacteria--42:capture_species_counter=s__21-64-14 sp002255365--1||s__Aurantimonas coralicida_A--3||s__BOG-933 sp003165295--1||s__Bosea sp016428755--1||s__Caulobacter segnis--2||s__Caulobacter sp003185805--1||s__Chromobacterium sphagni--1||s__Devosia soli--1||s__Devosia_A sp015657675--1||s__ER4 sp015068395--4||s__Elstera cyanobacteriorum--6||s__Geothrix sp903884655--1||s__Halomonas sp003990195--1||s__Ideonella_A sakaiensis--1||s__Jeotgalibaca arthritidis--1||s__Kosakonia arachidis--1||s__Leisingera sp001679925--2||s__Microvirga sp018069605--1||s__Palsa-881 sp018241335--9||s__Pararhizobium sp001424045--1||s__Pelagibacterium sp003390885--1||s__Phenylobacterium sp002441055--1||s__Rhizobium ecuadorense--1||s__Rhodoferax sp018619435--1||s__Rhodovulum sp002079305--1||s__SKYL01 sp007121755--3||s__UBA6663 sp002455335--2:evalue_avg=8.081818182777039e-41:evalue_max=8.89e-40:evalue_min=2.1e-83:evalue_std=2.680435853264517e-40:evalue_sum=8.890000001054742e-40:gapopen_avg=0.18181818181818182:gapopen_max=1.0:gapopen_min=0.0:gapopen_std=0.40451991747794525:gapopen_sum=2.0:gtdb_class_counter=c__Alphaproteobacteria--1:gtdb_domain_counter=d__Bacteria--1:gtdb_family_counter=f__Devosiaceae--1:gtdb_genus_counter=g__Devosia_A--1:gtdb_order_counter=o__Rhizobiales--1:gtdb_phylum_counter=p__Proteobacteria--1:gtdb_species_counter=s__Devosia_A sp903842455--1:heptad_counter=MCP-36H--51:lbd_counter=:lca_tree=s__Devosia_A sp903842455:length_avg=114.72727272727273:length_max=153.0:length_min=93.0:length_std=18.325342611208715:length_sum=1262.0:mismatch_avg=7.909090909090909:mismatch_max=16.0:mismatch_min=1.0:mismatch_std=5.048852254810898:mismatch_sum=87.0:name=N649877:qcovhsp_avg=98.97272727272725:qcovhsp_max=100.0:qcovhsp_min=95.0:qcovhsp_std=1.4866680255463287:qcovhsp_sum=1088.6999999999998:qend_avg=115.0:qend_max=153.0:qend_min=93.0:qend_std=18.253766734567417:qend_sum=1265.0:qstart_avg=1.3636363636363635:qstart_max=3.0:qstart_min=1.0:qstart_std=0.674199862463242:qstart_sum=15.0:ref_name_counter=GB_GCA_001899075.1_protein.faa_MKVA01000008.1_333@PF00015_full_PFAM.596.781--3||GB_GCA_004144345.1_protein.faa_SEEL01000048.1_25@PF00015_full_PFAM.591.793--5||RS_GCF_014873135.1_protein.faa_NZ_JADBCR010000002.1_819@PF00015_full_PFAM.446.636--2||RS_GCF_014873135.1_protein.faa_NZ_JADBCR010000002.1_820@PF00015_full_PFAM.416.604--1:scovhsp_avg=59.03636363636363:scovhsp_max=75.7:scovhsp_min=50.0:scovhsp_std=8.3407760702794:scovhsp_sum=649.4:send_avg=133.45454545454547:send_max=162.0:send_min=100.0:send_std=22.699619540263825:send_sum=1468.0:sstart_avg=19.818181818181817:sstart_max=44.0:sstart_min=6.0:sstart_std=15.315470491096129:sstart_sum=218.0])0:5e-09[&&NHX:Sample_counter=rhizpot1--6||rhizpot3--3||rhiztom1--16||rhiztom2--19||rhiztom3--12:Type_counter=GTDB--2||capture--56:besthit_avg=91.40625:besthit_max=98.9:besthit_min=80.3:besthit_std=5.7053739287330405:besthit_sum=1462.5:bitscore_avg=191.6875:bitscore_max=245.0:bitscore_min=131.0:bitscore_std=32.1303983791051:bitscore_sum=3067.0:capture_class_counter=c__Alphaproteobacteria--37||c__Anaerolineae--2||c__Bacilli--1||c__Clostridia--4||c__Gammaproteobacteria--11||c__Holophagae--1:capture_domain_counter=d__Bacteria--56:capture_family_counter=f__21-64-14--1||f__Acetobacteraceae--1||f__Aerococcaceae--1||f__Azospirillaceae--1||f__Beijerinckiaceae--2||f__Burkholderiaceae--3||f__Caulobacteraceae--13||f__Chromobacteriaceae--1||f__Devosiaceae--6||f__Elsteraceae--6||f__Enterobacteriaceae--1||f__Halomonadaceae--1||f__Halorhodospiraceae--4||f__Holophagaceae--1||f__Oscillospiraceae--4||f__Rhizobiaceae--5||f__Rhodobacteraceae--3||f__UBA6663--2:capture_genus_counter=g__21-64-14--1||g__Aurantimonas--3||g__BOG-933--1||g__Belnapia--1||g__Bosea--1||g__Caulobacter--3||g__Chromobacterium--1||g__Devosia--4||g__Devosia_A--1||g__ER4--4||g__Elstera--6||g__Geothrix--1||g__Halomonas--1||g__Ideonella_A--2||g__Jeotgalibaca--1||g__Kosakonia--1||g__Leisingera--2||g__Microvirga--1||g__Palsa-881--9||g__Pararhizobium--1||g__Pelagibacterium--1||g__Phenylobacterium--1||g__Rhizobium--1||g__Rhodoferax--1||g__Rhodovulum--1||g__SKYL01--4||g__UBA6663--2:capture_order_counter=o__21-64-14--1||o__Acetobacterales--1||o__Anaerolineales--2||o__Azospirillales--1||o__Burkholderiales--4||o__Caulobacterales--13||o__Elsterales--6||o__Enterobacterales--1||o__Holophagales--1||o__Lactobacillales--1||o__Nitrococcales--4||o__Oscillospirales--4||o__Pseudomonadales--1||o__Rhizobiales--13||o__Rhodobacterales--3:capture_phylum_counter=p__Acidobacteriota--1||p__Chloroflexota--2||p__Firmicutes--1||p__Firmicutes_A--4||p__Proteobacteria--48:capture_species_counter=s__21-64-14 sp002255365--1||s__Aurantimonas coralicida_A--3||s__BOG-933 sp003165295--1||s__Belnapia sp016773205--1||s__Bosea sp016428755--1||s__Caulobacter segnis--2||s__Caulobacter sp003185805--1||s__Chromobacterium sphagni--1||s__Devosia soli--1||s__Devosia sp015234425--1||s__Devosia sp018828145--1||s__Devosia sp900470445--1||s__Devosia_A sp015657675--1||s__ER4 sp015068395--4||s__Elstera cyanobacteriorum--6||s__Geothrix sp903884655--1||s__Halomonas sp003990195--1||s__Ideonella_A sakaiensis--2||s__Jeotgalibaca arthritidis--1||s__Kosakonia arachidis--1||s__Leisingera sp001679925--2||s__Microvirga sp018069605--1||s__Palsa-881 sp018241335--9||s__Pararhizobium sp001424045--1||s__Pelagibacterium sp003390885--1||s__Phenylobacterium sp002441055--1||s__Rhizobium ecuadorense--1||s__Rhodoferax sp018619435--1||s__Rhodovulum sp002079305--1||s__SKYL01 sp007121755--4||s__UBA6663 sp002455335--2:evalue_avg=5.556250000659215e-41:evalue_max=8.89e-40:evalue_min=2.1e-83:evalue_std=2.222499999982421e-40:evalue_sum=8.890000001054744e-40:gapopen_avg=0.125:gapopen_max=1.0:gapopen_min=0.0:gapopen_std=0.3415650255319866:gapopen_sum=2.0:gtdb_class_counter=c__Alphaproteobacteria--2:gtdb_domain_counter=d__Bacteria--2:gtdb_family_counter=f__Devosiaceae--2:gtdb_genus_counter=g__Devosia_A--2:gtdb_order_counter=o__Rhizobiales--2:gtdb_phylum_counter=p__Proteobacteria--2:gtdb_species_counter=s__Devosia_A sp004144345--1||s__Devosia_A sp903842455--1:heptad_counter=MCP-36H--58:lbd_counter=:lca_tree=g__Devosia_A:length_avg=122.875:length_max=153.0:length_min=93.0:length_std=22.641775548750587:length_sum=1966.0:mismatch_avg=10.9375:mismatch_max=30.0:mismatch_min=1.0:mismatch_std=8.06199933846024:mismatch_sum=175.0:name=N649878:qcovhsp_avg=98.96875:qcovhsp_max=100.0:qcovhsp_min=95.0:qcovhsp_std=1.3164187530316236:qcovhsp_sum=1583.5:qend_avg=123.1875:qend_max=154.0:qend_min=93.0:qend_std=22.695722798213176:qend_sum=1971.0:qstart_avg=1.375:qstart_max=3.0:qstart_min=1.0:qstart_std=0.6191391873668903:qstart_sum=22.0:ref_name_counter=GB_GCA_001899075.1_protein.faa_MKVA01000008.1_333@PF00015_full_PFAM.596.781--4||GB_GCA_004144345.1_protein.faa_SEEL01000048.1_25@PF00015_full_PFAM.591.793--9||RS_GCF_014873135.1_protein.faa_NZ_JADBCR010000002.1_819@PF00015_full_PFAM.446.636--2||RS_GCF_014873135.1_protein.faa_NZ_JADBCR010000002.1_820@PF00015_full_PFAM.416.604--1:scovhsp_avg=62.65625:scovhsp_max=75.7:scovhsp_min=50.0:scovhsp_std=9.936731102329379:scovhsp_sum=1002.5:send_avg=138.875:send_max=162.0:send_min=100.0:send_std=24.077306050857658:send_sum=2222.0:sstart_avg=17.0625:sstart_max=44.0:sstart_min=6.0:sstart_std=13.313996394771932:sstart_sum=273.0],(87fe5660-81ec-41b2-83fc-775b6bef0402_2@MCPsignal.213.275:0.0147396[&&NHX:Sample=rhiztom2:Type=capture:capture_class=c__Gammaproteobacteria:capture_domain=d__Bacteria:capture_family=f__Chromobacteriaceae:capture_genus=g__Chromobacterium:capture_order=o__Burkholderiales:capture_phylum=p__Proteobacteria:capture_species=s__Chromobacterium sphagni:heptad=MCP-36H],cbed430a-a5d1-482b-83f3-243eab31c26c_5@MCPsignal.192.265:0.0281328[&&NHX:Sample=rhiztom3:Type=capture:capture_class=c__Anaerolineae:capture_domain=d__Bacteria:capture_family=f__UBA6663:capture_genus=g__UBA6663:capture_order=o__Anaerolineales:capture_phylum=p__Chloroflexota:capture_species=s__UBA6663 sp002455335:heptad=MCP-36H])0:5e-09[&&NHX:Sample_counter=rhiztom2--1||rhiztom3--1:Type_counter=capture--2:capture_class_counter=c__Anaerolineae--1||c__Gammaproteobacteria--1:capture_domain_counter=d__Bacteria--2:capture_family_counter=f__Chromobacteriaceae--1||f__UBA6663--1:capture_genus_counter=g__Chromobacterium--1||g__UBA6663--1:capture_order_counter=o__Anaerolineales--1||o__Burkholderiales--1:capture_phylum_counter=p__Chloroflexota--1||p__Proteobacteria--1:capture_species_counter=s__Chromobacterium sphagni--1||s__UBA6663 sp002455335--1:gtdb_class_counter=:gtdb_domain_counter=:gtdb_family_counter=:gtdb_genus_counter=:gtdb_order_counter=:gtdb_phylum_counter=:gtdb_species_counter=:heptad_counter=MCP-36H--2:lbd_counter=:name=N649881:ref_name_counter=])0:5e-09[&&NHX:Sample_counter=rhizpot1--6||rhizpot3--3||rhiztom1--16||rhiztom2--20||rhiztom3--13:Type_counter=GTDB--2||capture--58:besthit_avg=91.40625:besthit_max=98.9:besthit_min=80.3:besthit_std=5.7053739287330405:besthit_sum=1462.5:bitscore_avg=191.6875:bitscore_max=245.0:bitscore_min=131.0:bitscore_std=32.1303983791051:bitscore_sum=3067.0:capture_class_counter=c__Alphaproteobacteria--37||c__Anaerolineae--3||c__Bacilli--1||c__Clostridia--4||c__Gammaproteobacteria--12||c__Holophagae--1:capture_domain_counter=d__Bacteria--58:capture_family_counter=f__21-64-14--1||f__Acetobacteraceae--1||f__Aerococcaceae--1||f__Azospirillaceae--1||f__Beijerinckiaceae--2||f__Burkholderiaceae--3||f__Caulobacteraceae--13||f__Chromobacteriaceae--2||f__Devosiaceae--6||f__Elsteraceae--6||f__Enterobacteriaceae--1||f__Halomonadaceae--1||f__Halorhodospiraceae--4||f__Holophagaceae--1||f__Oscillospiraceae--4||f__Rhizobiaceae--5||f__Rhodobacteraceae--3||f__UBA6663--3:capture_genus_counter=g__21-64-14--1||g__Aurantimonas--3||g__BOG-933--1||g__Belnapia--1||g__Bosea--1||g__Caulobacter--3||g__Chromobacterium--2||g__Devosia--4||g__Devosia_A--1||g__ER4--4||g__Elstera--6||g__Geothrix--1||g__Halomonas--1||g__Ideonella_A--2||g__Jeotgalibaca--1||g__Kosakonia--1||g__Leisingera--2||g__Microvirga--1||g__Palsa-881--9||g__Pararhizobium--1||g__Pelagibacterium--1||g__Phenylobacterium--1||g__Rhizobium--1||g__Rhodoferax--1||g__Rhodovulum--1||g__SKYL01--4||g__UBA6663--3:capture_order_counter=o__21-64-14--1||o__Acetobacterales--1||o__Anaerolineales--3||o__Azospirillales--1||o__Burkholderiales--5||o__Caulobacterales--13||o__Elsterales--6||o__Enterobacterales--1||o__Holophagales--1||o__Lactobacillales--1||o__Nitrococcales--4||o__Oscillospirales--4||o__Pseudomonadales--1||o__Rhizobiales--13||o__Rhodobacterales--3:capture_phylum_counter=p__Acidobacteriota--1||p__Chloroflexota--3||p__Firmicutes--1||p__Firmicutes_A--4||p__Proteobacteria--49:capture_species_counter=s__21-64-14 sp002255365--1||s__Aurantimonas coralicida_A--3||s__BOG-933 sp003165295--1||s__Belnapia sp016773205--1||s__Bosea sp016428755--1||s__Caulobacter segnis--2||s__Caulobacter sp003185805--1||s__Chromobacterium sphagni--2||s__Devosia soli--1||s__Devosia sp015234425--1||s__Devosia sp018828145--1||s__Devosia sp900470445--1||s__Devosia_A sp015657675--1||s__ER4 sp015068395--4||s__Elstera cyanobacteriorum--6||s__Geothrix sp903884655--1||s__Halomonas sp003990195--1||s__Ideonella_A sakaiensis--2||s__Jeotgalibaca arthritidis--1||s__Kosakonia arachidis--1||s__Leisingera sp001679925--2||s__Microvirga sp018069605--1||s__Palsa-881 sp018241335--9||s__Pararhizobium sp001424045--1||s__Pelagibacterium sp003390885--1||s__Phenylobacterium sp002441055--1||s__Rhizobium ecuadorense--1||s__Rhodoferax sp018619435--1||s__Rhodovulum sp002079305--1||s__SKYL01 sp007121755--4||s__UBA6663 sp002455335--3:evalue_avg=5.556250000659215e-41:evalue_max=8.89e-40:evalue_min=2.1e-83:evalue_std=2.222499999982421e-40:evalue_sum=8.890000001054744e-40:gapopen_avg=0.125:gapopen_max=1.0:gapopen_min=0.0:gapopen_std=0.3415650255319866:gapopen_sum=2.0:gtdb_class_counter=c__Alphaproteobacteria--2:gtdb_domain_counter=d__Bacteria--2:gtdb_family_counter=f__Devosiaceae--2:gtdb_genus_counter=g__Devosia_A--2:gtdb_order_counter=o__Rhizobiales--2:gtdb_phylum_counter=p__Proteobacteria--2:gtdb_species_counter=s__Devosia_A sp004144345--1||s__Devosia_A sp903842455--1:heptad_counter=MCP-36H--60:lbd_counter=:lca_tree=g__Devosia_A:length_avg=122.875:length_max=153.0:length_min=93.0:length_std=22.641775548750587:length_sum=1966.0:mismatch_avg=10.9375:mismatch_max=30.0:mismatch_min=1.0:mismatch_std=8.06199933846024:mismatch_sum=175.0:name=N649882:qcovhsp_avg=98.96875:qcovhsp_max=100.0:qcovhsp_min=95.0:qcovhsp_std=1.3164187530316236:qcovhsp_sum=1583.5:qend_avg=123.1875:qend_max=154.0:qend_min=93.0:qend_std=22.695722798213176:qend_sum=1971.0:qstart_avg=1.375:qstart_max=3.0:qstart_min=1.0:qstart_std=0.6191391873668903:qstart_sum=22.0:ref_name_counter=GB_GCA_001899075.1_protein.faa_MKVA01000008.1_333@PF00015_full_PFAM.596.781--4||GB_GCA_004144345.1_protein.faa_SEEL01000048.1_25@PF00015_full_PFAM.591.793--9||RS_GCF_014873135.1_protein.faa_NZ_JADBCR010000002.1_819@PF00015_full_PFAM.446.636--2||RS_GCF_014873135.1_protein.faa_NZ_JADBCR010000002.1_820@PF00015_full_PFAM.416.604--1:scovhsp_avg=62.65625:scovhsp_max=75.7:scovhsp_min=50.0:scovhsp_std=9.936731102329379:scovhsp_sum=1002.5:send_avg=138.875:send_max=162.0:send_min=100.0:send_std=24.077306050857658:send_sum=2222.0:sstart_avg=17.0625:sstart_max=44.0:sstart_min=6.0:sstart_std=13.313996394771932:sstart_sum=273.0],((17ab65b4-7022-4ca2-bb82-14f6b3268feb_2@MCPsignal.131.196:5e-09[&&NHX:Sample=rhiztom3:Type=capture:capture_class=c__Anaerolineae:capture_domain=d__Bacteria:capture_family=f__UBA6663:capture_genus=g__UBA6663:capture_order=o__Anaerolineales:capture_phylum=p__Chloroflexota:capture_species=s__UBA6663 sp002455335:heptad=MCP-36H],fbb90394-468f-416f-a00a-ced798c4bd5f_4@MCPsignal.128.221:0.0231256[&&NHX:Sample=rhiztom2:Type=capture:capture_class=c__Gammaproteobacteria:capture_domain=d__Bacteria:capture_family=f__Halomonadaceae:capture_genus=g__Salinicola:capture_order=o__Pseudomonadales:capture_phylum=p__Proteobacteria:capture_species=s__Salinicola halophilus:heptad=MCP-36H])0:1.8e-08[&&NHX:Sample_counter=rhiztom2--1||rhiztom3--1:Type_counter=capture--2:capture_class_counter=c__Anaerolineae--1||c__Gammaproteobacteria--1:capture_domain_counter=d__Bacteria--2:capture_family_counter=f__Halomonadaceae--1||f__UBA6663--1:capture_genus_counter=g__Salinicola--1||g__UBA6663--1:capture_order_counter=o__Anaerolineales--1||o__Pseudomonadales--1:capture_phylum_counter=p__Chloroflexota--1||p__Proteobacteria--1:capture_species_counter=s__Salinicola halophilus--1||s__UBA6663 sp002455335--1:gtdb_class_counter=:gtdb_domain_counter=:gtdb_family_counter=:gtdb_genus_counter=:gtdb_order_counter=:gtdb_phylum_counter=:gtdb_species_counter=:heptad_counter=MCP-36H--2:lbd_counter=:name=N649885:ref_name_counter=],((((9758498e-0d90-46ad-a331-96f50a2f419c_2@MCPsignal.115.183:0[&&NHX:Sample=rhiztom2:Type=capture:capture_class=c__Anaerolineae:capture_domain=d__Bacteria:capture_family=f__UBA6663:capture_genus=g__UBA6663:capture_order=o__Anaerolineales:capture_phylum=p__Chloroflexota:capture_species=s__UBA6663 sp002455335:heptad=MCP-36H],e006fa56-0f76-4393-8f58-583fa60695aa_4@MCPsignal.347.415:0[&&NHX:Sample=rhiztom2:Type=capture:capture_class=c__Anaerolineae:capture_domain=d__Bacteria:capture_family=f__UBA6663:capture_genus=g__UBA6663:capture_order=o__Anaerolineales:capture_phylum=p__Chloroflexota:capture_species=s__UBA6663 sp002455335:heptad=MCP-36H]):5e-09[&&NHX:Sample_counter=rhiztom2--2:Type_counter=capture--2:capture_class_counter=c__Anaerolineae--2:capture_domain_counter=d__Bacteria--2:capture_family_counter=f__UBA6663--2:capture_genus_counter=g__UBA6663--2:capture_order_counter=o__Anaerolineales--2:capture_phylum_counter=p__Chloroflexota--2:capture_species_counter=s__UBA6663 sp002455335--2:gtdb_class_counter=:gtdb_domain_counter=:gtdb_family_counter=:gtdb_genus_counter=:gtdb_order_counter=:gtdb_phylum_counter=:gtdb_species_counter=:heptad_counter=MCP-36H--2:lbd_counter=:name=N649888:ref_name_counter=],((((392e067d-8395-4b7e-8cd5-93422f849ebf_4@MCPsignal.239.306:0.0146813[&&NHX:Sample=rhiztom2:Type=capture:capture_class=c__Alphaproteobacteria:capture_domain=d__Bacteria:capture_family=f__Rhodobacteraceae:capture_genus=g__Leisingera:capture_order=o__Rhodobacterales:capture_phylum=p__Proteobacteria:capture_species=s__Leisingera sp001679925:heptad=MCP-36H],8337a260-ecdb-4f9b-bc3a-44244e5367f9_2@MCPsignal.521.612:0.0459364[&&NHX:Sample=rhiztom3:Type=capture:capture_class=c__Gammaproteobacteria:capture_domain=d__Bacteria:capture_family=f__Halomonadaceae:capture_genus=g__Salinicola:capture_order=o__Pseudomonadales:capture_phylum=p__Proteobacteria:capture_species=s__Salinicola lusitanus:heptad=MCP-36H])0:5e-09[&&NHX:Sample_counter=rhiztom2--1||rhiztom3--1:Type_counter=capture--2:capture_class_counter=c__Alphaproteobacteria--1||c__Gammaproteobacteria--1:capture_domain_counter=d__Bacteria--2:capture_family_counter=f__Halomonadaceae--1||f__Rhodobacteraceae--1:capture_genus_counter=g__Leisingera--1||g__Salinicola--1:capture_order_counter=o__Pseudomonadales--1||o__Rhodobacterales--1:capture_phylum_counter=p__Proteobacteria--2:capture_species_counter=s__Leisingera sp001679925--1||s__Salinicola lusitanus--1:gtdb_class_counter=:gtdb_domain_counter=:gtdb_family_counter=:gtdb_genus_counter=:gtdb_order_counter=:gtdb_phylum_counter=:gtdb_species_counter=:heptad_counter=MCP-36H--2:lbd_counter=:name=N649891:ref_name_counter=],72f8467c-2c47-40de-824a-ca962b7d6ab7_5@MCPsignal.389.509:0.0444594[&&NHX:Sample=rhiztom3:Type=capture:besthit=92.4:bitscore=187.0:capture_class=c__Alphaproteobacteria:capture_domain=d__Bacteria:capture_family=f__Devosiaceae:capture_genus=g__Cucumibacter:capture_order=o__Rhizobiales:capture_phylum=p__Proteobacteria:capture_species=s__Cucumibacter marinus:evalue=2.36e-61:gapopen=0.0:heptad=MCP-36H:length=119.0:mismatch=9.0:qcovhsp=99.2:qend=120.0:qstart=2.0:ref_name=GB_GCA_004144345.1_protein.faa_SEEL01000048.1_25@PF00015_full_PFAM.591.793:scovhsp=58.9:send=159.0:sstart=41.0])0:5e-09[&&NHX:Sample_counter=rhiztom2--1||rhiztom3--2:Type_counter=capture--3:besthit_avg=92.4:besthit_max=92.4:besthit_min=92.4:besthit_std=0:besthit_sum=92.4:bitscore_avg=187.0:bitscore_max=187.0:bitscore_min=187.0:bitscore_std=0:bitscore_sum=187.0:capture_class_counter=c__Alphaproteobacteria--2||c__Gammaproteobacteria--1:capture_domain_counter=d__Bacteria--3:capture_family_counter=f__Devosiaceae--1||f__Halomonadaceae--1||f__Rhodobacteraceae--1:capture_genus_counter=g__Cucumibacter--1||g__Leisingera--1||g__Salinicola--1:capture_order_counter=o__Pseudomonadales--1||o__Rhizobiales--1||o__Rhodobacterales--1:capture_phylum_counter=p__Proteobacteria--3:capture_species_counter=s__Cucumibacter marinus--1||s__Leisingera sp001679925--1||s__Salinicola lusitanus--1:evalue_avg=2.36e-61:evalue_max=2.36e-61:evalue_min=2.36e-61:evalue_std=0:evalue_sum=2.36e-61:gapopen_avg=0.0:gapopen_max=0.0:gapopen_min=0.0:gapopen_std=0:gapopen_sum=0.0:gtdb_class_counter=:gtdb_domain_counter=:gtdb_family_counter=:gtdb_genus_counter=:gtdb_order_counter=:gtdb_phylum_counter=:gtdb_species_counter=:heptad_counter=MCP-36H--3:lbd_counter=:length_avg=119.0:length_max=119.0:length_min=119.0:length_std=0:length_sum=119.0:mismatch_avg=9.0:mismatch_max=9.0:mismatch_min=9.0:mismatch_std=0:mismatch_sum=9.0:name=N649893:qcovhsp_avg=99.2:qcovhsp_max=99.2:qcovhsp_min=99.2:qcovhsp_std=0:qcovhsp_sum=99.2:qend_avg=120.0:qend_max=120.0:qend_min=120.0:qend_std=0:qend_sum=120.0:qstart_avg=2.0:qstart_max=2.0:qstart_min=2.0:qstart_std=0:qstart_sum=2.0:ref_name_counter=GB_GCA_004144345.1_protein.faa_SEEL01000048.1_25@PF00015_full_PFAM.591.793--1:scovhsp_avg=58.9:scovhsp_max=58.9:scovhsp_min=58.9:scovhsp_std=0:scovhsp_sum=58.9:send_avg=159.0:send_max=159.0:send_min=159.0:send_std=0:send_sum=159.0:sstart_avg=41.0:sstart_max=41.0:sstart_min=41.0:sstart_std=0:sstart_sum=41.0],(((k127_1126689_1@MCPsignal.1.110:0.00546751,(((((b3fa4bee-e1f0-5cd9-aa43-cf83b86275ca_1@MCPsignal.54.209:0.00910229[&&NHX:Sample=rhiztom2:Type=capture:besthit=92.9:bitscore=242.0:capture_class=c__Alphaproteobacteria:capture_domain=d__Bacteria:capture_family=f__Rhodobacteraceae:capture_genus=g__Leisingera:capture_order=o__Rhodobacterales:capture_phylum=p__Proteobacteria:capture_species=s__Leisingera sp001679925:evalue=3.46e-82:gapopen=0.0:heptad=MCP-36H:length=154.0:mismatch=11.0:qcovhsp=99.4:qend=154.0:qstart=1.0:ref_name=GB_GCA_004144345.1_protein.faa_SEEL01000048.1_25@PF00015_full_PFAM.591.793:scovhsp=76.2:send=162.0:sstart=9.0],d92ae52c-195a-4a44-9f03-2669f4750b0a_5@MCPsignal.109.190:5e-09[&&NHX:Sample=rhizpot1:Type=capture:capture_class=c__Bacilli:capture_domain=d__Bacteria:capture_family=f__Exiguobacteraceae:capture_genus=g__Exiguobacterium_A:capture_order=o__Exiguobacterales:capture_phylum=p__Firmicutes:capture_species=s__Exiguobacterium_A indicum:heptad=MCP-36H])0:1.8e-08[&&NHX:Sample_counter=rhizpot1--1||rhiztom2--1:Type_counter=capture--2:besthit_avg=92.9:besthit_max=92.9:besthit_min=92.9:besthit_std=0:besthit_sum=92.9:bitscore_avg=242.0:bitscore_max=242.0:bitscore_min=242.0:bitscore_std=0:bitscore_sum=242.0:capture_class_counter=c__Alphaproteobacteria--1||c__Bacilli--1:capture_domain_counter=d__Bacteria--2:capture_family_counter=f__Exiguobacteraceae--1||f__Rhodobacteraceae--1:capture_genus_counter=g__Exiguobacterium_A--1||g__Leisingera--1:capture_order_counter=o__Exiguobacterales--1||o__Rhodobacterales--1:capture_phylum_counter=p__Firmicutes--1||p__Proteobacteria--1:capture_species_counter=s__Exiguobacterium_A indicum--1||s__Leisingera sp001679925--1:evalue_avg=3.46e-82:evalue_max=3.46e-82:evalue_min=3.46e-82:evalue_std=0:evalue_sum=3.46e-82:gapopen_avg=0.0:gapopen_max=0.0:gapopen_min=0.0:gapopen_std=0:gapopen_sum=0.0:gtdb_class_counter=:gtdb_domain_counter=:gtdb_family_counter=:gtdb_genus_counter=:gtdb_order_counter=:gtdb_phylum_counter=:gtdb_species_counter=:heptad_counter=MCP-36H--2:lbd_counter=:length_avg=154.0:length_max=154.0:length_min=154.0:length_std=0:length_sum=154.0:mismatch_avg=11.0:mismatch_max=11.0:mismatch_min=11.0:mismatch_std=0:mismatch_sum=11.0:name=N649897:qcovhsp_avg=99.4:qcovhsp_max=99.4:qcovhsp_min=99.4:qcovhsp_std=0:qcovhsp_sum=99.4:qend_avg=154.0:qend_max=154.0:qend_min=154.0:qend_std=0:qend_sum=154.0:qstart_avg=1.0:qstart_max=1.0:qstart_min=1.0:qstart_std=0:qstart_sum=1.0:ref_name_counter=GB_GCA_004144345.1_protein.faa_SEEL01000048.1_25@PF00015_full_PFAM.591.793--1:scovhsp_avg=76.2:scovhsp_max=76.2:scovhsp_min=76.2:scovhsp_std=0:scovhsp_sum=76.2:send_avg=162.0:send_max=162.0:send_min=162.0:send_std=0:send_sum=162.0:sstart_avg=9.0:sstart_max=9.0:sstart_min=9.0:sstart_std=0:sstart_sum=9.0],(57554f10-e6b0-4947-bd88-1f0b43444582_3@MCPsignal.81.194:0.0889616[&&NHX:Sample=rhiztom2:Type=capture:besthit=84.7:bitscore=150.0:capture_class=c__Gammaproteobacteria:capture_domain=d__Bacteria:capture_family=f__Enterobacteriaceae:capture_genus=g__Kosakonia:capture_order=o__Enterobacterales:capture_phylum=p__Proteobacteria:capture_species=s__Kosakonia sp002886105:evalue=9.36e-47:gapopen=1.0:heptad=MCP-36H:length=111.0:mismatch=16.0:qcovhsp=98.2:qend=111.0:qstart=1.0:ref_name=GB_GCA_004144345.1_protein.faa_SEEL01000048.1_25@PF00015_full_PFAM.591.793:scovhsp=54.5:send=162.0:sstart=53.0],89467acd-7188-46b0-8a5a-3366e567ef2c_3@MCPsignal.332.417:1e-08[&&NHX:Sample=rhiztom3:Type=capture:capture_class=c__Clostridia:capture_domain=d__Bacteria:capture_family=f__Lachnospiraceae:capture_genus=g__14-2:capture_order=o__Lachnospirales:capture_phylum=p__Firmicutes_A:capture_species=s__14-2 sp910585625:heptad=MCP-36H])0.325:0.0239455[&&NHX:Sample_counter=rhiztom2--1||rhiztom3--1:Type_counter=capture--2:besthit_avg=84.7:besthit_max=84.7:besthit_min=84.7:besthit_std=0:besthit_sum=84.7:bitscore_avg=150.0:bitscore_max=150.0:bitscore_min=150.0:bitscore_std=0:bitscore_sum=150.0:capture_class_counter=c__Clostridia--1||c__Gammaproteobacteria--1:capture_domain_counter=d__Bacteria--2:capture_family_counter=f__Enterobacteriaceae--1||f__Lachnospiraceae--1:capture_genus_counter=g__14-2--1||g__Kosakonia--1:capture_order_counter=o__Enterobacterales--1||o__Lachnospirales--1:capture_phylum_counter=p__Firmicutes_A--1||p__Proteobacteria--1:capture_species_counter=s__14-2 sp910585625--1||s__Kosakonia sp002886105--1:evalue_avg=9.36e-47:evalue_max=9.36e-47:evalue_min=9.36e-47:evalue_std=0:evalue_sum=9.36e-47:gapopen_avg=1.0:gapopen_max=1.0:gapopen_min=1.0:gapopen_std=0:gapopen_sum=1.0:gtdb_class_counter=:gtdb_domain_counter=:gtdb_family_counter=:gtdb_genus_counter=:gtdb_order_counter=:gtdb_phylum_counter=:gtdb_species_counter=:heptad_counter=MCP-36H--2:lbd_counter=:length_avg=111.0:length_max=111.0:length_min=111.0:length_std=0:length_sum=111.0:mismatch_avg=16.0:mismatch_max=16.0:mismatch_min=16.0:mismatch_std=0:mismatch_sum=16.0:name=N649900:qcovhsp_avg=98.2:qcovhsp_max=98.2:qcovhsp_min=98.2:qcovhsp_std=0:qcovhsp_sum=98.2:qend_avg=111.0:qend_max=111.0:qend_min=111.0:qend_std=0:qend_sum=111.0:qstart_avg=1.0:qstart_max=1.0:qstart_min=1.0:qstart_std=0:qstart_sum=1.0:ref_name_counter=GB_GCA_004144345.1_protein.faa_SEEL01000048.1_25@PF00015_full_PFAM.591.793--1:scovhsp_avg=54.5:scovhsp_max=54.5:scovhsp_min=54.5:scovhsp_std=0:scovhsp_sum=54.5:send_avg=162.0:send_max=162.0:send_min=162.0:send_std=0:send_sum=162.0:sstart_avg=53.0:sstart_max=53.0:sstart_min=53.0:sstart_std=0:sstart_sum=53.0])0.852:0.0108738[&&NHX:Sample_counter=rhizpot1--1||rhiztom2--2||rhiztom3--1:Type_counter=capture--4:besthit_avg=88.80000000000001:besthit_max=92.9:besthit_min=84.7:besthit_std=5.798275605729692:besthit_sum=177.60000000000002:bitscore_avg=196.0:bitscore_max=242.0:bitscore_min=150.0:bitscore_std=65.05382386916237:bitscore_sum=392.0:capture_class_counter=c__Alphaproteobacteria--1||c__Bacilli--1||c__Clostridia--1||c__Gammaproteobacteria--1:capture_domain_counter=d__Bacteria--4:capture_family_counter=f__Enterobacteriaceae--1||f__Exiguobacteraceae--1||f__Lachnospiraceae--1||f__Rhodobacteraceae--1:capture_genus_counter=g__14-2--1||g__Exiguobacterium_A--1||g__Kosakonia--1||g__Leisingera--1:capture_order_counter=o__Enterobacterales--1||o__Exiguobacterales--1||o__Lachnospirales--1||o__Rhodobacterales--1:capture_phylum_counter=p__Firmicutes--1||p__Firmicutes_A--1||p__Proteobacteria--2:capture_species_counter=s__14-2 sp910585625--1||s__Exiguobacterium_A indicum--1||s__Kosakonia sp002886105--1||s__Leisingera sp001679925--1:evalue_avg=4.68e-47:evalue_max=9.36e-47:evalue_min=3.46e-82:evalue_std=6.618519471906085e-47:evalue_sum=9.36e-47:gapopen_avg=0.5:gapopen_max=1.0:gapopen_min=0.0:gapopen_std=0.7071067811865476:gapopen_sum=1.0:gtdb_class_counter=:gtdb_domain_counter=:gtdb_family_counter=:gtdb_genus_counter=:gtdb_order_counter=:gtdb_phylum_counter=:gtdb_species_counter=:heptad_counter=MCP-36H--4:lbd_counter=:length_avg=132.5:length_max=154.0:length_min=111.0:length_std=30.405591591021544:length_sum=265.0:mismatch_avg=13.5:mismatch_max=16.0:mismatch_min=11.0:mismatch_std=3.5355339059327378:mismatch_sum=27.0:name=N649901:qcovhsp_avg=98.80000000000001:qcovhsp_max=99.4:qcovhsp_min=98.2:qcovhsp_std=0.848528137423859:qcovhsp_sum=197.60000000000002:qend_avg=132.5:qend_max=154.0:qend_min=111.0:qend_std=30.405591591021544:qend_sum=265.0:qstart_avg=1.0:qstart_max=1.0:qstart_min=1.0:qstart_std=0.0:qstart_sum=2.0:ref_name_counter=GB_GCA_004144345.1_protein.faa_SEEL01000048.1_25@PF00015_full_PFAM.591.793--2:scovhsp_avg=65.35:scovhsp_max=76.2:scovhsp_min=54.5:scovhsp_std=15.344217151748083:scovhsp_sum=130.7:send_avg=162.0:send_max=162.0:send_min=162.0:send_std=0.0:send_sum=324.0:sstart_avg=31.0:sstart_max=53.0:sstart_min=9.0:sstart_std=31.11269837220809:sstart_sum=62.0],((122921fb-38a4-4ee9-a0a3-69677c37bd79_3@MCPsignal.109.255:0.0555732[&&NHX:Sample=rhiztom1:Type=capture:capture_class=c__Gammaproteobacteria:capture_domain=d__Bacteria:capture_family=f__Burkholderiaceae:capture_genus=g__Achromobacter:capture_order=o__Burkholderiales:capture_phylum=p__Proteobacteria:capture_species=s__Achromobacter mucicolens:heptad=MCP-36H],((((((((4edcd8ca-491b-4f1b-a141-12fe84aea510_2@MCPsignal.218.319:0.0183473[&&NHX:Sample=rhiztom1:Type=capture:besthit=98.0:bitscore=170.0:capture_class=c__Alphaproteobacteria:capture_domain=d__Bacteria:capture_family=f__Rhizobiaceae:capture_genus=g__Agrobacterium:capture_order=o__Rhizobiales:capture_phylum=p__Proteobacteria:capture_species=s__Agrobacterium sp900472925:evalue=6.27e-55:gapopen=0.0:heptad=MCP-36H:length=99.0:mismatch=2.0:qcovhsp=98.0:qend=100.0:qstart=2.0:ref_name=GB_GCA_001899075.1_protein.faa_MKVA01000008.1_333@PF00015_full_PFAM.596.781:scovhsp=53.5:send=104.0:sstart=6.0],b88a2e11-9712-43b6-bac6-abe309b51574_2@MCPsignal.110.246:5e-09[&&NHX:Sample=rhiztom1:Type=capture:besthit=94.1:bitscore=220.0:capture_class=c__Clostridia:capture_domain=d__Bacteria:capture_family=f__Lachnospiraceae:capture_genus=g__CAG-127:capture_order=o__Lachnospirales:capture_phylum=p__Firmicutes_A:capture_species=s__CAG-127 sp900321145:evalue=5.35e-74:gapopen=0.0:heptad=MCP-36H:length=136.0:mismatch=8.0:qcovhsp=100.0:qend=136.0:qstart=1.0:ref_name=GB_GCA_004144345.1_protein.faa_SEEL01000048.1_25@PF00015_full_PFAM.591.793:scovhsp=67.3:send=144.0:sstart=9.0])0:5e-09[&&NHX:Sample_counter=rhiztom1--2:Type_counter=capture--2:besthit_avg=96.05:besthit_max=98.0:besthit_min=94.1:besthit_std=2.7577164466275392:besthit_sum=192.1:bitscore_avg=195.0:bitscore_max=220.0:bitscore_min=170.0:bitscore_std=35.35533905932738:bitscore_sum=390.0:capture_class_counter=c__Alphaproteobacteria--1||c__Clostridia--1:capture_domain_counter=d__Bacteria--2:capture_family_counter=f__Lachnospiraceae--1||f__Rhizobiaceae--1:capture_genus_counter=g__Agrobacterium--1||g__CAG-127--1:capture_order_counter=o__Lachnospirales--1||o__Rhizobiales--1:capture_phylum_counter=p__Firmicutes_A--1||p__Proteobacteria--1:capture_species_counter=s__Agrobacterium sp900472925--1||s__CAG-127 sp900321145--1:evalue_avg=3.135e-55:evalue_max=6.27e-55:evalue_min=5.35e-74:evalue_std=4.433559518039653e-55:evalue_sum=6.27e-55:gapopen_avg=0.0:gapopen_max=0.0:gapopen_min=0.0:gapopen_std=0.0:gapopen_sum=0.0:gtdb_class_counter=:gtdb_domain_counter=:gtdb_family_counter=:gtdb_genus_counter=:gtdb_order_counter=:gtdb_phylum_counter=:gtdb_species_counter=:heptad_counter=MCP-36H--2:lbd_counter=:length_avg=117.5:length_max=136.0:length_min=99.0:length_std=26.16295090390226:length_sum=235.0:mismatch_avg=5.0:mismatch_max=8.0:mismatch_min=2.0:mismatch_std=4.242640687119285:mismatch_sum=10.0:name=N649905:qcovhsp_avg=99.0:qcovhsp_max=100.0:qcovhsp_min=98.0:qcovhsp_std=1.4142135623730951:qcovhsp_sum=198.0:qend_avg=118.0:qend_max=136.0:qend_min=100.0:qend_std=25.45584412271571:qend_sum=236.0:qstart_avg=1.5:qstart_max=2.0:qstart_min=1.0:qstart_std=0.7071067811865476:qstart_sum=3.0:ref_name_counter=GB_GCA_001899075.1_protein.faa_MKVA01000008.1_333@PF00015_full_PFAM.596.781--1||GB_GCA_004144345.1_protein.faa_SEEL01000048.1_25@PF00015_full_PFAM.591.793--1:scovhsp_avg=60.4:scovhsp_max=67.3:scovhsp_min=53.5:scovhsp_std=9.758073580374354:scovhsp_sum=120.8:send_avg=124.0:send_max=144.0:send_min=104.0:send_std=28.284271247461902:send_sum=248.0:sstart_avg=7.5:sstart_max=9.0:sstart_min=6.0:sstart_std=2.1213203435596424:sstart_sum=15.0],d7c864c8-4e65-44c0-8176-b90429db6afe_5@MCPsignal.47.203:5e-09[&&NHX:Sample=rhiztom3:Type=capture:besthit=94.2:bitscore=249.0:capture_class=c__Alphaproteobacteria:capture_domain=d__Bacteria:capture_family=f__Devosiaceae:capture_genus=g__Devosia:capture_order=o__Rhizobiales:capture_phylum=p__Proteobacteria:capture_species=s__Devosia sp001427875:evalue=6.56e-85:gapopen=0.0:heptad=MCP-36H:length=154.0:mismatch=9.0:qcovhsp=98.7:qend=154.0:qstart=1.0:ref_name=GB_GCA_004144345.1_protein.faa_SEEL01000048.1_25@PF00015_full_PFAM.591.793:scovhsp=76.2:send=162.0:sstart=9.0])0:5e-09[&&NHX:Sample_counter=rhiztom1--2||rhiztom3--1:Type_counter=capture--3:besthit_avg=95.43333333333332:besthit_max=98.0:besthit_min=94.1:besthit_std=2.2233608194203067:besthit_sum=286.29999999999995:bitscore_avg=213.0:bitscore_max=249.0:bitscore_min=170.0:bitscore_std=39.96248240537617:bitscore_sum=639.0:capture_class_counter=c__Alphaproteobacteria--2||c__Clostridia--1:capture_domain_counter=d__Bacteria--3:capture_family_counter=f__Devosiaceae--1||f__Lachnospiraceae--1||f__Rhizobiaceae--1:capture_genus_counter=g__Agrobacterium--1||g__CAG-127--1||g__Devosia--1:capture_order_counter=o__Lachnospirales--1||o__Rhizobiales--2:capture_phylum_counter=p__Firmicutes_A--1||p__Proteobacteria--2:capture_species_counter=s__Agrobacterium sp900472925--1||s__CAG-127 sp900321145--1||s__Devosia sp001427875--1:evalue_avg=2.09e-55:evalue_max=6.27e-55:evalue_min=6.56e-85:evalue_std=3.619986187818954e-55:evalue_sum=6.27e-55:gapopen_avg=0.0:gapopen_max=0.0:gapopen_min=0.0:gapopen_std=0.0:gapopen_sum=0.0:gtdb_class_counter=:gtdb_domain_counter=:gtdb_family_counter=:gtdb_genus_counter=:gtdb_order_counter=:gtdb_phylum_counter=:gtdb_species_counter=:heptad_counter=MCP-36H--3:lbd_counter=:length_avg=129.66666666666666:length_max=154.0:length_min=99.0:length_std=28.04163571073081:length_sum=389.0:mismatch_avg=6.333333333333333:mismatch_max=9.0:mismatch_min=2.0:mismatch_std=3.7859388972001824:mismatch_sum=19.0:name=N649907:qcovhsp_avg=98.89999999999999:qcovhsp_max=100.0:qcovhsp_min=98.0:qcovhsp_std=1.0148891565092217:qcovhsp_sum=296.7:qend_avg=130.0:qend_max=154.0:qend_min=100.0:qend_std=27.49545416973504:qend_sum=390.0:qstart_avg=1.3333333333333333:qstart_max=2.0:qstart_min=1.0:qstart_std=0.5773502691896257:qstart_sum=4.0:ref_name_counter=GB_GCA_001899075.1_protein.faa_MKVA01000008.1_333@PF00015_full_PFAM.596.781--1||GB_GCA_004144345.1_protein.faa_SEEL01000048.1_25@PF00015_full_PFAM.591.793--2:scovhsp_avg=65.66666666666667:scovhsp_max=76.2:scovhsp_min=53.5:scovhsp_std=11.437802819306397:scovhsp_sum=197.0:send_avg=136.66666666666666:send_max=162.0:send_min=104.0:send_std=29.687258770949757:send_sum=410.0:sstart_avg=8.0:sstart_max=9.0:sstart_min=6.0:sstart_std=1.7320508075688772:sstart_sum=24.0],80c952b1-a151-4e6d-bce3-5475d8dbfada_4@MCPsignal.52.208:0.00975917[&&NHX:Sample=rhiztom2:Type=capture:besthit=93.5:bitscore=245.0:capture_class=c__Alphaproteobacteria:capture_domain=d__Bacteria:capture_family=f__Devosiaceae:capture_genus=g__Devosia:capture_order=o__Rhizobiales:capture_phylum=p__Proteobacteria:capture_species=s__Devosia soli:evalue=2.18e-83:gapopen=0.0:heptad=MCP-36H:length=154.0:mismatch=10.0:qcovhsp=98.7:qend=154.0:qstart=1.0:ref_name=GB_GCA_004144345.1_protein.faa_SEEL01000048.1_25@PF00015_full_PFAM.591.793:scovhsp=76.2:send=162.0:sstart=9.0])0.911:0.00983383[&&NHX:Sample_counter=rhiztom1--2||rhiztom2--1||rhiztom3--1:Type_counter=capture--4:besthit_avg=94.94999999999999:besthit_max=98.0:besthit_min=93.5:besthit_std=2.0566963801203135:besthit_sum=379.79999999999995:bitscore_avg=221.0:bitscore_max=249.0:bitscore_min=170.0:bitscore_std=36.34097778908359:bitscore_sum=884.0:capture_class_counter=c__Alphaproteobacteria--3||c__Clostridia--1:capture_domain_counter=d__Bacteria--4:capture_family_counter=f__Devosiaceae--2||f__Lachnospiraceae--1||f__Rhizobiaceae--1:capture_genus_counter=g__Agrobacterium--1||g__CAG-127--1||g__Devosia--2:capture_order_counter=o__Lachnospirales--1||o__Rhizobiales--3:capture_phylum_counter=p__Firmicutes_A--1||p__Proteobacteria--3:capture_species_counter=s__Agrobacterium sp900472925--1||s__CAG-127 sp900321145--1||s__Devosia soli--1||s__Devosia sp001427875--1:evalue_avg=1.5675e-55:evalue_max=6.27e-55:evalue_min=6.56e-85:evalue_std=3.135e-55:evalue_sum=6.27e-55:gapopen_avg=0.0:gapopen_max=0.0:gapopen_min=0.0:gapopen_std=0.0:gapopen_sum=0.0:gtdb_class_counter=:gtdb_domain_counter=:gtdb_family_counter=:gtdb_genus_counter=:gtdb_order_counter=:gtdb_phylum_counter=:gtdb_species_counter=:heptad_counter=MCP-36H--4:lbd_counter=:length_avg=135.75:length_max=154.0:length_min=99.0:length_std=25.927784324928346:length_sum=543.0:mismatch_avg=7.25:mismatch_max=10.0:mismatch_min=2.0:mismatch_std=3.593976442141304:mismatch_sum=29.0:name=N649909:qcovhsp_avg=98.85:qcovhsp_max=100.0:qcovhsp_min=98.0:qcovhsp_std=0.8346656017032607:qcovhsp_sum=395.4:qend_avg=136.0:qend_max=154.0:qend_min=100.0:qend_std=25.45584412271571:qend_sum=544.0:qstart_avg=1.25:qstart_max=2.0:qstart_min=1.0:qstart_std=0.5:qstart_sum=5.0:ref_name_counter=GB_GCA_001899075.1_protein.faa_MKVA01000008.1_333@PF00015_full_PFAM.596.781--1||GB_GCA_004144345.1_protein.faa_SEEL01000048.1_25@PF00015_full_PFAM.591.793--3:scovhsp_avg=68.3:scovhsp_max=76.2:scovhsp_min=53.5:scovhsp_std=10.721629229428396:scovhsp_sum=273.2:send_avg=143.0:send_max=162.0:send_min=104.0:send_std=27.349588662354687:send_sum=572.0:sstart_avg=8.25:sstart_max=9.0:sstart_min=6.0:sstart_std=1.5:sstart_sum=33.0],6e69b18a-6d2d-4420-9b2d-a42342de7995_3@MCPsignal.178.333:0.0048723[&&NHX:Sample=rhiztom1:Type=capture:besthit=92.2:bitscore=236.0:capture_class=c__Bacilli:capture_domain=d__Bacteria:capture_family=f__Paenibacillaceae:capture_genus=g__Paenibacillus_C:capture_order=o__Paenibacillales:capture_phylum=p__Firmicutes:capture_species=s__Paenibacillus_C luteus:evalue=4.67e-80:gapopen=1.0:heptad=MCP-36H:length=154.0:mismatch=11.0:qcovhsp=98.7:qend=153.0:qstart=1.0:ref_name=GB_GCA_004144345.1_protein.faa_SEEL01000048.1_25@PF00015_full_PFAM.591.793:scovhsp=76.2:send=162.0:sstart=9.0])0:5e-09[&&NHX:Sample_counter=rhiztom1--3||rhiztom2--1||rhiztom3--1:Type_counter=capture--5:besthit_avg=94.4:besthit_max=98.0:besthit_min=92.2:besthit_std=2.1644860821913356:besthit_sum=472.0:bitscore_avg=224.0:bitscore_max=249.0:bitscore_min=170.0:bitscore_std=32.179185819408175:bitscore_sum=1120.0:capture_class_counter=c__Alphaproteobacteria--3||c__Bacilli--1||c__Clostridia--1:capture_domain_counter=d__Bacteria--5:capture_family_counter=f__Devosiaceae--2||f__Lachnospiraceae--1||f__Paenibacillaceae--1||f__Rhizobiaceae--1:capture_genus_counter=g__Agrobacterium--1||g__CAG-127--1||g__Devosia--2||g__Paenibacillus_C--1:capture_order_counter=o__Lachnospirales--1||o__Paenibacillales--1||o__Rhizobiales--3:capture_phylum_counter=p__Firmicutes--1||p__Firmicutes_A--1||p__Proteobacteria--3:capture_species_counter=s__Agrobacterium sp900472925--1||s__CAG-127 sp900321145--1||s__Devosia soli--1||s__Devosia sp001427875--1||s__Paenibacillus_C luteus--1:evalue_avg=1.254e-55:evalue_max=6.27e-55:evalue_min=6.56e-85:evalue_std=2.804029243784736e-55:evalue_sum=6.27e-55:gapopen_avg=0.2:gapopen_max=1.0:gapopen_min=0.0:gapopen_std=0.447213595499958:gapopen_sum=1.0:gtdb_class_counter=:gtdb_domain_counter=:gtdb_family_counter=:gtdb_genus_counter=:gtdb_order_counter=:gtdb_phylum_counter=:gtdb_species_counter=:heptad_counter=MCP-36H--5:lbd_counter=:length_avg=139.4:length_max=154.0:length_min=99.0:length_std=23.891421054428722:length_sum=697.0:mismatch_avg=8.0:mismatch_max=11.0:mismatch_min=2.0:mismatch_std=3.5355339059327378:mismatch_sum=40.0:name=N649911:qcovhsp_avg=98.82:qcovhsp_max=100.0:qcovhsp_min=98.0:qcovhsp_std=0.725947656515261:qcovhsp_sum=494.09999999999997:qend_avg=139.4:qend_max=154.0:qend_min=100.0:qend_std=23.31951972061174:qend_sum=697.0:qstart_avg=1.2:qstart_max=2.0:qstart_min=1.0:qstart_std=0.4472135954999579:qstart_sum=6.0:ref_name_counter=GB_GCA_001899075.1_protein.faa_MKVA01000008.1_333@PF00015_full_PFAM.596.781--1||GB_GCA_004144345.1_protein.faa_SEEL01000048.1_25@PF00015_full_PFAM.591.793--4:scovhsp_avg=69.88:scovhsp_max=76.2:scovhsp_min=53.5:scovhsp_std=9.934636379858098:scovhsp_sum=349.4:send_avg=146.8:send_max=162.0:send_min=104.0:send_std=25.163465580082566:send_sum=734.0:sstart_avg=8.4:sstart_max=9.0:sstart_min=6.0:sstart_std=1.3416407864998738:sstart_sum=42.0],(((5ee50072-a7ed-5779-8693-6e799331af8d_4@MCPsignal.223.295:0[&&NHX:Sample=rhiztom2:Type=capture:capture_class=c__Alphaproteobacteria:capture_domain=d__Bacteria:capture_family=f__Caulobacteraceae:capture_genus=g__Caulobacter:capture_order=o__Caulobacterales:capture_phylum=p__Proteobacteria:capture_species=s__Caulobacter sp001556515:heptad=MCP-36H],f469ef39-c392-48e7-aef2-b2233c84cf2c_3@MCPsignal.462.534:0[&&NHX:Sample=rhiztom3:Type=capture:capture_class=c__Alphaproteobacteria:capture_domain=d__Bacteria:capture_family=f__Rhizobiaceae:capture_genus=g__Agrobacterium:capture_order=o__Rhizobiales:capture_phylum=p__Proteobacteria:capture_species=s__Agrobacterium nepotum:heptad=MCP-36H]):5e-09[&&NHX:Sample_counter=rhiztom2--1||rhiztom3--1:Type_counter=capture--2:capture_class_counter=c__Alphaproteobacteria--2:capture_domain_counter=d__Bacteria--2:capture_family_counter=f__Caulobacteraceae--1||f__Rhizobiaceae--1:capture_genus_counter=g__Agrobacterium--1||g__Caulobacter--1:capture_order_counter=o__Caulobacterales--1||o__Rhizobiales--1:capture_phylum_counter=p__Proteobacteria--2:capture_species_counter=s__Agrobacterium nepotum--1||s__Caulobacter sp001556515--1:gtdb_class_counter=:gtdb_domain_counter=:gtdb_family_counter=:gtdb_genus_counter=:gtdb_order_counter=:gtdb_phylum_counter=:gtdb_species_counter=:heptad_counter=MCP-36H--2:lbd_counter=:name=N649914:ref_name_counter=],c15863ab-0a00-4dd4-af96-061a72e7c8cc_6@MCPsignal.168.324:0.00973341[&&NHX:Sample=rhiztom2:Type=capture:besthit=92.9:bitscore=242.0:capture_class=c__Gammaproteobacteria:capture_domain=d__Bacteria:capture_family=f__Wenzhouxiangellaceae:capture_genus=g__Wenzhouxiangella:capture_order=o__Xanthomonadales:capture_phylum=p__Proteobacteria:capture_species=s__Wenzhouxiangella sp003565625:evalue=3.6e-82:gapopen=0.0:heptad=MCP-36H:length=154.0:mismatch=11.0:qcovhsp=98.7:qend=154.0:qstart=1.0:ref_name=GB_GCA_004144345.1_protein.faa_SEEL01000048.1_25@PF00015_full_PFAM.591.793:scovhsp=76.2:send=162.0:sstart=9.0])0:1.8e-08[&&NHX:Sample_counter=rhiztom2--2||rhiztom3--1:Type_counter=capture--3:besthit_avg=92.9:besthit_max=92.9:besthit_min=92.9:besthit_std=0:besthit_sum=92.9:bitscore_avg=242.0:bitscore_max=242.0:bitscore_min=242.0:bitscore_std=0:bitscore_sum=242.0:capture_class_counter=c__Alphaproteobacteria--2||c__Gammaproteobacteria--1:capture_domain_counter=d__Bacteria--3:capture_family_counter=f__Caulobacteraceae--1||f__Rhizobiaceae--1||f__Wenzhouxiangellaceae--1:capture_genus_counter=g__Agrobacterium--1||g__Caulobacter--1||g__Wenzhouxiangella--1:capture_order_counter=o__Caulobacterales--1||o__Rhizobiales--1||o__Xanthomonadales--1:capture_phylum_counter=p__Proteobacteria--3:capture_species_counter=s__Agrobacterium nepotum--1||s__Caulobacter sp001556515--1||s__Wenzhouxiangella sp003565625--1:evalue_avg=3.6e-82:evalue_max=3.6e-82:evalue_min=3.6e-82:evalue_std=0:evalue_sum=3.6e-82:gapopen_avg=0.0:gapopen_max=0.0:gapopen_min=0.0:gapopen_std=0:gapopen_sum=0.0:gtdb_class_counter=:gtdb_domain_counter=:gtdb_family_counter=:gtdb_genus_counter=:gtdb_order_counter=:gtdb_phylum_counter=:gtdb_species_counter=:heptad_counter=MCP-36H--3:lbd_counter=:length_avg=154.0:length_max=154.0:length_min=154.0:length_std=0:length_sum=154.0:mismatch_avg=11.0:mismatch_max=11.0:mismatch_min=11.0:mismatch_std=0:mismatch_sum=11.0:name=N649916:qcovhsp_avg=98.7:qcovhsp_max=98.7:qcovhsp_min=98.7:qcovhsp_std=0:qcovhsp_sum=98.7:qend_avg=154.0:qend_max=154.0:qend_min=154.0:qend_std=0:qend_sum=154.0:qstart_avg=1.0:qstart_max=1.0:qstart_min=1.0:qstart_std=0:qstart_sum=1.0:ref_name_counter=GB_GCA_004144345.1_protein.faa_SEEL01000048.1_25@PF00015_full_PFAM.591.793--1:scovhsp_avg=76.2:scovhsp_max=76.2:scovhsp_min=76.2:scovhsp_std=0:scovhsp_sum=76.2:send_avg=162.0:send_max=162.0:send_min=162.0:send_std=0:send_sum=162.0:sstart_avg=9.0:sstart_max=9.0:sstart_min=9.0:sstart_std=0:sstart_sum=9.0],(2decca4b-8606-4caa-a1b1-6c5fec7a914f_4@MCPsignal.32.120:0[&&NHX:Sample=rhiztom3:Type=capture:capture_class=c__Alphaproteobacteria:capture_domain=d__Bacteria:capture_family=f__Rhodobacteraceae:capture_genus=g__Leisingera:capture_order=o__Rhodobacterales:capture_phylum=p__Proteobacteria:capture_species=s__Leisingera sp001679925:heptad=MCP-36H],77c61054-1f35-4c18-8605-f777b342bc2d_2@MCPsignal.31.119:0[&&NHX:Sample=rhiztom3:Type=capture:capture_class=c__Alphaproteobacteria:capture_domain=d__Bacteria:capture_family=f__Rhodobacteraceae:capture_genus=g__Leisingera:capture_order=o__Rhodobacterales:capture_phylum=p__Proteobacteria:capture_species=s__Leisingera sp001679925:heptad=MCP-36H]):5e-09[&&NHX:Sample_counter=rhiztom3--2:Type_counter=capture--2:capture_class_counter=c__Alphaproteobacteria--2:capture_domain_counter=d__Bacteria--2:capture_family_counter=f__Rhodobacteraceae--2:capture_genus_counter=g__Leisingera--2:capture_order_counter=o__Rhodobacterales--2:capture_phylum_counter=p__Proteobacteria--2:capture_species_counter=s__Leisingera sp001679925--2:gtdb_class_counter=:gtdb_domain_counter=:gtdb_family_counter=:gtdb_genus_counter=:gtdb_order_counter=:gtdb_phylum_counter=:gtdb_species_counter=:heptad_counter=MCP-36H--2:lbd_counter=:name=N649919:ref_name_counter=])0.69:1.8e-08[&&NHX:Sample_counter=rhiztom2--2||rhiztom3--3:Type_counter=capture--5:besthit_avg=92.9:besthit_max=92.9:besthit_min=92.9:besthit_std=0:besthit_sum=92.9:bitscore_avg=242.0:bitscore_max=242.0:bitscore_min=242.0:bitscore_std=0:bitscore_sum=242.0:capture_class_counter=c__Alphaproteobacteria--4||c__Gammaproteobacteria--1:capture_domain_counter=d__Bacteria--5:capture_family_counter=f__Caulobacteraceae--1||f__Rhizobiaceae--1||f__Rhodobacteraceae--2||f__Wenzhouxiangellaceae--1:capture_genus_counter=g__Agrobacterium--1||g__Caulobacter--1||g__Leisingera--2||g__Wenzhouxiangella--1:capture_order_counter=o__Caulobacterales--1||o__Rhizobiales--1||o__Rhodobacterales--2||o__Xanthomonadales--1:capture_phylum_counter=p__Proteobacteria--5:capture_species_counter=s__Agrobacterium nepotum--1||s__Caulobacter sp001556515--1||s__Leisingera sp001679925--2||s__Wenzhouxiangella sp003565625--1:evalue_avg=3.6e-82:evalue_max=3.6e-82:evalue_min=3.6e-82:evalue_std=0:evalue_sum=3.6e-82:gapopen_avg=0.0:gapopen_max=0.0:gapopen_min=0.0:gapopen_std=0:gapopen_sum=0.0:gtdb_class_counter=:gtdb_domain_counter=:gtdb_family_counter=:gtdb_genus_counter=:gtdb_order_counter=:gtdb_phylum_counter=:gtdb_species_counter=:heptad_counter=MCP-36H--5:lbd_counter=:length_avg=154.0:length_max=154.0:length_min=154.0:length_std=0:length_sum=154.0:mismatch_avg=11.0:mismatch_max=11.0:mismatch_min=11.0:mismatch_std=0:mismatch_sum=11.0:name=N649920:qcovhsp_avg=98.7:qcovhsp_max=98.7:qcovhsp_min=98.7:qcovhsp_std=0:qcovhsp_sum=98.7:qend_avg=154.0:qend_max=154.0:qend_min=154.0:qend_std=0:qend_sum=154.0:qstart_avg=1.0:qstart_max=1.0:qstart_min=1.0:qstart_std=0:qstart_sum=1.0:ref_name_counter=GB_GCA_004144345.1_protein.faa_SEEL01000048.1_25@PF00015_full_PFAM.591.793--1:scovhsp_avg=76.2:scovhsp_max=76.2:scovhsp_min=76.2:scovhsp_std=0:scovhsp_sum=76.2:send_avg=162.0:send_max=162.0:send_min=162.0:send_std=0:send_sum=162.0:sstart_avg=9.0:sstart_max=9.0:sstart_min=9.0:sstart_std=0:sstart_sum=9.0])0:5e-09[&&NHX:Sample_counter=rhiztom1--3||rhiztom2--3||rhiztom3--4:Type_counter=capture--10:besthit_avg=94.14999999999999:besthit_max=98.0:besthit_min=92.2:besthit_std=2.030517175499876:besthit_sum=564.9:bitscore_avg=227.0:bitscore_max=249.0:bitscore_min=170.0:bitscore_std=29.70521839677332:bitscore_sum=1362.0:capture_class_counter=c__Alphaproteobacteria--7||c__Bacilli--1||c__Clostridia--1||c__Gammaproteobacteria--1:capture_domain_counter=d__Bacteria--10:capture_family_counter=f__Caulobacteraceae--1||f__Devosiaceae--2||f__Lachnospiraceae--1||f__Paenibacillaceae--1||f__Rhizobiaceae--2||f__Rhodobacteraceae--2||f__Wenzhouxiangellaceae--1:capture_genus_counter=g__Agrobacterium--2||g__CAG-127--1||g__Caulobacter--1||g__Devosia--2||g__Leisingera--2||g__Paenibacillus_C--1||g__Wenzhouxiangella--1:capture_order_counter=o__Caulobacterales--1||o__Lachnospirales--1||o__Paenibacillales--1||o__Rhizobiales--4||o__Rhodobacterales--2||o__Xanthomonadales--1:capture_phylum_counter=p__Firmicutes--1||p__Firmicutes_A--1||p__Proteobacteria--8:capture_species_counter=s__Agrobacterium nepotum--1||s__Agrobacterium sp900472925--1||s__CAG-127 sp900321145--1||s__Caulobacter sp001556515--1||s__Devosia soli--1||s__Devosia sp001427875--1||s__Leisingera sp001679925--2||s__Paenibacillus_C luteus--1||s__Wenzhouxiangella sp003565625--1:evalue_avg=1.045e-55:evalue_max=6.27e-55:evalue_min=6.56e-85:evalue_std=2.559716781208421e-55:evalue_sum=6.27e-55:gapopen_avg=0.16666666666666666:gapopen_max=1.0:gapopen_min=0.0:gapopen_std=0.408248290463863:gapopen_sum=1.0:gtdb_class_counter=:gtdb_domain_counter=:gtdb_family_counter=:gtdb_genus_counter=:gtdb_order_counter=:gtdb_phylum_counter=:gtdb_species_counter=:heptad_counter=MCP-36H--10:lbd_counter=:length_avg=141.83333333333334:length_max=154.0:length_min=99.0:length_std=22.184829651513365:length_sum=851.0:mismatch_avg=8.5:mismatch_max=11.0:mismatch_min=2.0:mismatch_std=3.391164991562634:mismatch_sum=51.0:name=N649921:qcovhsp_avg=98.8:qcovhsp_max=100.0:qcovhsp_min=98.0:qcovhsp_std=0.651152823843988:qcovhsp_sum=592.8:qend_avg=141.83333333333334:qend_max=154.0:qend_min=100.0:qend_std=21.69254864387001:qend_sum=851.0:qstart_avg=1.1666666666666667:qstart_max=2.0:qstart_min=1.0:qstart_std=0.408248290463863:qstart_sum=7.0:ref_name_counter=GB_GCA_001899075.1_protein.faa_MKVA01000008.1_333@PF00015_full_PFAM.596.781--1||GB_GCA_004144345.1_protein.faa_SEEL01000048.1_25@PF00015_full_PFAM.591.793--5:scovhsp_avg=70.93333333333332:scovhsp_max=76.2:scovhsp_min=53.5:scovhsp_std=9.252819390146264:scovhsp_sum=425.59999999999997:send_avg=149.33333333333334:send_max=162.0:send_min=104.0:send_std=23.346662859318172:send_sum=896.0:sstart_avg=8.5:sstart_max=9.0:sstart_min=6.0:sstart_std=1.224744871391589:sstart_sum=51.0],004bbeb2-4e23-4fad-b8f9-2d2e5cb62e34_2@MCPsignal.148.300:5e-09[&&NHX:Sample=rhiztom3:Type=capture:besthit=94.7:bitscore=243.0:capture_class=c__Alphaproteobacteria:capture_domain=d__Bacteria:capture_family=f__Ferrovibrionaceae:capture_genus=g__Ferrovibrio:capture_order=o__Ferrovibrionales:capture_phylum=p__Proteobacteria:capture_species=s__Ferrovibrio sp002482765:evalue=1.07e-82:gapopen=0.0:heptad=MCP-36H:length=151.0:mismatch=8.0:qcovhsp=99.3:qend=151.0:qstart=1.0:ref_name=GB_GCA_004144345.1_protein.faa_SEEL01000048.1_25@PF00015_full_PFAM.591.793:scovhsp=74.8:send=159.0:sstart=9.0])0:5e-09[&&NHX:Sample_counter=rhiztom1--3||rhiztom2--3||rhiztom3--5:Type_counter=capture--11:besthit_avg=94.22857142857143:besthit_max=98.0:besthit_min=92.2:besthit_std=1.8652205282613676:besthit_sum=659.6:bitscore_avg=229.28571428571428:bitscore_max=249.0:bitscore_min=170.0:bitscore_std=27.783174079013396:bitscore_sum=1605.0:capture_class_counter=c__Alphaproteobacteria--8||c__Bacilli--1||c__Clostridia--1||c__Gammaproteobacteria--1:capture_domain_counter=d__Bacteria--11:capture_family_counter=f__Caulobacteraceae--1||f__Devosiaceae--2||f__Ferrovibrionaceae--1||f__Lachnospiraceae--1||f__Paenibacillaceae--1||f__Rhizobiaceae--2||f__Rhodobacteraceae--2||f__Wenzhouxiangellaceae--1:capture_genus_counter=g__Agrobacterium--2||g__CAG-127--1||g__Caulobacter--1||g__Devosia--2||g__Ferrovibrio--1||g__Leisingera--2||g__Paenibacillus_C--1||g__Wenzhouxiangella--1:capture_order_counter=o__Caulobacterales--1||o__Ferrovibrionales--1||o__Lachnospirales--1||o__Paenibacillales--1||o__Rhizobiales--4||o__Rhodobacterales--2||o__Xanthomonadales--1:capture_phylum_counter=p__Firmicutes--1||p__Firmicutes_A--1||p__Proteobacteria--9:capture_species_counter=s__Agrobacterium nepotum--1||s__Agrobacterium sp900472925--1||s__CAG-127 sp900321145--1||s__Caulobacter sp001556515--1||s__Devosia soli--1||s__Devosia sp001427875--1||s__Ferrovibrio sp002482765--1||s__Leisingera sp001679925--2||s__Paenibacillus_C luteus--1||s__Wenzhouxiangella sp003565625--1:evalue_avg=8.957142857142858e-56:evalue_max=6.27e-55:evalue_min=6.56e-85:evalue_std=2.3698372457678547e-55:evalue_sum=6.27e-55:gapopen_avg=0.14285714285714285:gapopen_max=1.0:gapopen_min=0.0:gapopen_std=0.37796447300922725:gapopen_sum=1.0:gtdb_class_counter=:gtdb_domain_counter=:gtdb_family_counter=:gtdb_genus_counter=:gtdb_order_counter=:gtdb_phylum_counter=:gtdb_species_counter=:heptad_counter=MCP-36H--11:lbd_counter=:length_avg=143.14285714285714:length_max=154.0:length_min=99.0:length_std=20.546115378408086:length_sum=1002.0:mismatch_avg=8.428571428571429:mismatch_max=11.0:mismatch_min=2.0:mismatch_std=3.101458950082625:mismatch_sum=59.0:name=N649923:qcovhsp_avg=98.87142857142858:qcovhsp_max=100.0:qcovhsp_min=98.0:qcovhsp_std=0.6237368187365709:qcovhsp_sum=692.1:qend_avg=143.14285714285714:qend_max=154.0:qend_min=100.0:qend_std=20.103304632394575:qend_sum=1002.0:qstart_avg=1.1428571428571428:qstart_max=2.0:qstart_min=1.0:qstart_std=0.37796447300922725:qstart_sum=8.0:ref_name_counter=GB_GCA_001899075.1_protein.faa_MKVA01000008.1_333@PF00015_full_PFAM.596.781--1||GB_GCA_004144345.1_protein.faa_SEEL01000048.1_25@PF00015_full_PFAM.591.793--6:scovhsp_avg=71.48571428571428:scovhsp_max=76.2:scovhsp_min=53.5:scovhsp_std=8.572130923605203:scovhsp_sum=500.4:send_avg=150.71428571428572:send_max=162.0:send_min=104.0:send_std=21.62340002338736:send_sum=1055.0:sstart_avg=8.571428571428571:sstart_max=9.0:sstart_min=6.0:sstart_std=1.1338934190276817:sstart_sum=60.0],((41610150-dd29-4d68-ac08-29bcc4bf0127_3@MCPsignal.162.318:0[&&NHX:Sample=rhiztom3:Type=capture:besthit=94.2:bitscore=247.0:capture_class=c__Clostridia:capture_domain=d__Bacteria:capture_family=f__Lachnospiraceae:capture_genus=g__CAG-127:capture_order=o__Lachnospirales:capture_phylum=p__Firmicutes_A:capture_species=s__CAG-127 sp900321145:evalue=3.78e-84:gapopen=0.0:heptad=MCP-36H:length=154.0:mismatch=9.0:qcovhsp=98.7:qend=154.0:qstart=1.0:ref_name=GB_GCA_004144345.1_protein.faa_SEEL01000048.1_25@PF00015_full_PFAM.591.793:scovhsp=76.2:send=162.0:sstart=9.0],4d47dc6a-d1e3-4670-a970-7e7d1a67817f_1@MCPsignal.134.290:0[&&NHX:Sample=rhiztom3:Type=capture:besthit=94.2:bitscore=247.0:capture_class=c__Gammaproteobacteria:capture_domain=d__Bacteria:capture_family=f__Burkholderiaceae:capture_genus=g__Achromobacter:capture_order=o__Burkholderiales:capture_phylum=p__Proteobacteria:capture_species=s__Achromobacter mucicolens:evalue=3.78e-84:gapopen=0.0:heptad=MCP-36H:length=154.0:mismatch=9.0:qcovhsp=98.7:qend=154.0:qstart=1.0:ref_name=GB_GCA_004144345.1_protein.faa_SEEL01000048.1_25@PF00015_full_PFAM.591.793:scovhsp=76.2:send=162.0:sstart=9.0])0:0[&&NHX:Sample_counter=rhiztom3--2:Type_counter=capture--2:besthit_avg=94.2:besthit_max=94.2:besthit_min=94.2:besthit_std=0.0:besthit_sum=188.4:bitscore_avg=247.0:bitscore_max=247.0:bitscore_min=247.0:bitscore_std=0.0:bitscore_sum=494.0:capture_class_counter=c__Clostridia--1||c__Gammaproteobacteria--1:capture_domain_counter=d__Bacteria--2:capture_family_counter=f__Burkholderiaceae--1||f__Lachnospiraceae--1:capture_genus_counter=g__Achromobacter--1||g__CAG-127--1:capture_order_counter=o__Burkholderiales--1||o__Lachnospirales--1:capture_phylum_counter=p__Firmicutes_A--1||p__Proteobacteria--1:capture_species_counter=s__Achromobacter mucicolens--1||s__CAG-127 sp900321145--1:evalue_avg=3.78e-84:evalue_max=3.78e-84:evalue_min=3.78e-84:evalue_std=0.0:evalue_sum=7.56e-84:gapopen_avg=0.0:gapopen_max=0.0:gapopen_min=0.0:gapopen_std=0.0:gapopen_sum=0.0:gtdb_class_counter=:gtdb_domain_counter=:gtdb_family_counter=:gtdb_genus_counter=:gtdb_order_counter=:gtdb_phylum_counter=:gtdb_species_counter=:heptad_counter=MCP-36H--2:lbd_counter=:length_avg=154.0:length_max=154.0:length_min=154.0:length_std=0.0:length_sum=308.0:mismatch_avg=9.0:mismatch_max=9.0:mismatch_min=9.0:mismatch_std=0.0:mismatch_sum=18.0:name=N649926:qcovhsp_avg=98.7:qcovhsp_max=98.7:qcovhsp_min=98.7:qcovhsp_std=0.0:qcovhsp_sum=197.4:qend_avg=154.0:qend_max=154.0:qend_min=154.0:qend_std=0.0:qend_sum=308.0:qstart_avg=1.0:qstart_max=1.0:qstart_min=1.0:qstart_std=0.0:qstart_sum=2.0:ref_name_counter=GB_GCA_004144345.1_protein.faa_SEEL01000048.1_25@PF00015_full_PFAM.591.793--2:scovhsp_avg=76.2:scovhsp_max=76.2:scovhsp_min=76.2:scovhsp_std=0.0:scovhsp_sum=152.4:send_avg=162.0:send_max=162.0:send_min=162.0:send_std=0.0:send_sum=324.0:sstart_avg=9.0:sstart_max=9.0:sstart_min=9.0:sstart_std=0.0:sstart_sum=18.0],ad2ec21f-c13e-43d6-9d8e-79a4a80e7689_3@MCPsignal.98.254:0[&&NHX:Sample=rhiztom3:Type=capture:besthit=94.2:bitscore=247.0:capture_class=c__Clostridia:capture_domain=d__Bacteria:capture_family=f__Lachnospiraceae:capture_genus=g__CAG-127:capture_order=o__Lachnospirales:capture_phylum=p__Firmicutes_A:capture_species=s__CAG-127 sp900321145:evalue=3.78e-84:gapopen=0.0:heptad=MCP-36H:length=154.0:mismatch=9.0:qcovhsp=98.7:qend=154.0:qstart=1.0:ref_name=GB_GCA_004144345.1_protein.faa_SEEL01000048.1_25@PF00015_full_PFAM.591.793:scovhsp=76.2:send=162.0:sstart=9.0]):5e-09[&&NHX:Sample_counter=rhiztom3--3:Type_counter=capture--3:besthit_avg=94.2:besthit_max=94.2:besthit_min=94.2:besthit_std=0.0:besthit_sum=282.6:bitscore_avg=247.0:bitscore_max=247.0:bitscore_min=247.0:bitscore_std=0.0:bitscore_sum=741.0:capture_class_counter=c__Clostridia--2||c__Gammaproteobacteria--1:capture_domain_counter=d__Bacteria--3:capture_family_counter=f__Burkholderiaceae--1||f__Lachnospiraceae--2:capture_genus_counter=g__Achromobacter--1||g__CAG-127--2:capture_order_counter=o__Burkholderiales--1||o__Lachnospirales--2:capture_phylum_counter=p__Firmicutes_A--2||p__Proteobacteria--1:capture_species_counter=s__Achromobacter mucicolens--1||s__CAG-127 sp900321145--2:evalue_avg=3.78e-84:evalue_max=3.78e-84:evalue_min=3.78e-84:evalue_std=0.0:evalue_sum=1.134e-83:gapopen_avg=0.0:gapopen_max=0.0:gapopen_min=0.0:gapopen_std=0.0:gapopen_sum=0.0:gtdb_class_counter=:gtdb_domain_counter=:gtdb_family_counter=:gtdb_genus_counter=:gtdb_order_counter=:gtdb_phylum_counter=:gtdb_species_counter=:heptad_counter=MCP-36H--3:lbd_counter=:length_avg=154.0:length_max=154.0:length_min=154.0:length_std=0.0:length_sum=462.0:mismatch_avg=9.0:mismatch_max=9.0:mismatch_min=9.0:mismatch_std=0.0:mismatch_sum=27.0:name=N649928:qcovhsp_avg=98.7:qcovhsp_max=98.7:qcovhsp_min=98.7:qcovhsp_std=0.0:qcovhsp_sum=296.1:qend_avg=154.0:qend_max=154.0:qend_min=154.0:qend_std=0.0:qend_sum=462.0:qstart_avg=1.0:qstart_max=1.0:qstart_min=1.0:qstart_std=0.0:qstart_sum=3.0:ref_name_counter=GB_GCA_004144345.1_protein.faa_SEEL01000048.1_25@PF00015_full_PFAM.591.793--3:scovhsp_avg=76.2:scovhsp_max=76.2:scovhsp_min=76.2:scovhsp_std=0.0:scovhsp_sum=228.60000000000002:send_avg=162.0:send_max=162.0:send_min=162.0:send_std=0.0:send_sum=486.0:sstart_avg=9.0:sstart_max=9.0:sstart_min=9.0:sstart_std=0.0:sstart_sum=27.0])0.749:5e-09[&&NHX:Sample_counter=rhiztom1--3||rhiztom2--3||rhiztom3--8:Type_counter=capture--14:besthit_avg=94.22:besthit_max=98.0:besthit_min=92.2:besthit_std=1.5230087181482426:besthit_sum=942.2:bitscore_avg=234.6:bitscore_max=249.0:bitscore_min=170.0:bitscore_std=24.245045312851495:bitscore_sum=2346.0:capture_class_counter=c__Alphaproteobacteria--8||c__Bacilli--1||c__Clostridia--3||c__Gammaproteobacteria--2:capture_domain_counter=d__Bacteria--14:capture_family_counter=f__Burkholderiaceae--1||f__Caulobacteraceae--1||f__Devosiaceae--2||f__Ferrovibrionaceae--1||f__Lachnospiraceae--3||f__Paenibacillaceae--1||f__Rhizobiaceae--2||f__Rhodobacteraceae--2||f__Wenzhouxiangellaceae--1:capture_genus_counter=g__Achromobacter--1||g__Agrobacterium--2||g__CAG-127--3||g__Caulobacter--1||g__Devosia--2||g__Ferrovibrio--1||g__Leisingera--2||g__Paenibacillus_C--1||g__Wenzhouxiangella--1:capture_order_counter=o__Burkholderiales--1||o__Caulobacterales--1||o__Ferrovibrionales--1||o__Lachnospirales--3||o__Paenibacillales--1||o__Rhizobiales--4||o__Rhodobacterales--2||o__Xanthomonadales--1:capture_phylum_counter=p__Firmicutes--1||p__Firmicutes_A--3||p__Proteobacteria--10:capture_species_counter=s__Achromobacter mucicolens--1||s__Agrobacterium nepotum--1||s__Agrobacterium sp900472925--1||s__CAG-127 sp900321145--3||s__Caulobacter sp001556515--1||s__Devosia soli--1||s__Devosia sp001427875--1||s__Ferrovibrio sp002482765--1||s__Leisingera sp001679925--2||s__Paenibacillus_C luteus--1||s__Wenzhouxiangella sp003565625--1:evalue_avg=6.27e-56:evalue_max=6.27e-55:evalue_min=6.56e-85:evalue_std=1.982748092925574e-55:evalue_sum=6.27e-55:gapopen_avg=0.1:gapopen_max=1.0:gapopen_min=0.0:gapopen_std=0.31622776601683794:gapopen_sum=1.0:gtdb_class_counter=:gtdb_domain_counter=:gtdb_family_counter=:gtdb_genus_counter=:gtdb_order_counter=:gtdb_phylum_counter=:gtdb_species_counter=:heptad_counter=MCP-36H--14:lbd_counter=:length_avg=146.4:length_max=154.0:length_min=99.0:length_std=17.57649946187617:length_sum=1464.0:mismatch_avg=8.6:mismatch_max=11.0:mismatch_min=2.0:mismatch_std=2.5473297566057065:mismatch_sum=86.0:name=N649929:qcovhsp_avg=98.82000000000001:qcovhsp_max=100.0:qcovhsp_min=98.0:qcovhsp_std=0.5159672685570484:qcovhsp_sum=988.2:qend_avg=146.4:qend_max=154.0:qend_min=100.0:qend_std=17.231753634883866:qend_sum=1464.0:qstart_avg=1.1:qstart_max=2.0:qstart_min=1.0:qstart_std=0.31622776601683794:qstart_sum=11.0:ref_name_counter=GB_GCA_001899075.1_protein.faa_MKVA01000008.1_333@PF00015_full_PFAM.596.781--1||GB_GCA_004144345.1_protein.faa_SEEL01000048.1_25@PF00015_full_PFAM.591.793--9:scovhsp_avg=72.9:scovhsp_max=76.2:scovhsp_min=53.5:scovhsp_std=7.360253618818672:scovhsp_sum=729.0:send_avg=154.1:send_max=162.0:send_min=104.0:send_std=18.477914745266396:send_sum=1541.0:sstart_avg=8.7:sstart_max=9.0:sstart_min=6.0:sstart_std=0.9486832980505138:sstart_sum=87.0],(4aa78d80-5f11-4599-9228-724e17d9895e_2@MCPsignal.30.187:0.00969616[&&NHX:Sample=rhiztom3:Type=capture:besthit=92.9:bitscore=243.0:capture_class=c__Alphaproteobacteria:capture_domain=d__Bacteria:capture_family=f__Ferrovibrionaceae:capture_genus=g__Ferrovibrio:capture_order=o__Ferrovibrionales:capture_phylum=p__Proteobacteria:capture_species=s__Ferrovibrio sp002482765:evalue=9.23e-83:gapopen=1.0:heptad=MCP-36H:length=155.0:mismatch=10.0:qcovhsp=98.7:qend=155.0:qstart=1.0:ref_name=GB_GCA_004144345.1_protein.faa_SEEL01000048.1_25@PF00015_full_PFAM.591.793:scovhsp=76.2:send=162.0:sstart=9.0],9bc19f11-a53f-4e6f-ad57-dc6b4ea564f1_4@MCPsignal.21.126:0.0153447[&&NHX:Sample=rhiztom3:Type=capture:besthit=91.3:bitscore=157.0:capture_class=c__Magnetococcia:capture_domain=d__Bacteria:capture_family=f__Magnetococcaceae:capture_genus=g__Magnetofaba:capture_order=o__Magnetococcales:capture_phylum=p__Proteobacteria:capture_species=s__Magnetofaba australis:evalue=1.27e-49:gapopen=0.0:heptad=MCP-36H:length=103.0:mismatch=9.0:qcovhsp=98.1:qend=103.0:qstart=1.0:ref_name=GB_GCA_004144345.1_protein.faa_SEEL01000048.1_25@PF00015_full_PFAM.591.793:scovhsp=51.0:send=162.0:sstart=60.0])0:5e-09[&&NHX:Sample_counter=rhiztom3--2:Type_counter=capture--2:besthit_avg=92.1:besthit_max=92.9:besthit_min=91.3:besthit_std=1.131370849898482:besthit_sum=184.2:bitscore_avg=200.0:bitscore_max=243.0:bitscore_min=157.0:bitscore_std=60.81118318204309:bitscore_sum=400.0:capture_class_counter=c__Alphaproteobacteria--1||c__Magnetococcia--1:capture_domain_counter=d__Bacteria--2:capture_family_counter=f__Ferrovibrionaceae--1||f__Magnetococcaceae--1:capture_genus_counter=g__Ferrovibrio--1||g__Magnetofaba--1:capture_order_counter=o__Ferrovibrionales--1||o__Magnetococcales--1:capture_phylum_counter=p__Proteobacteria--2:capture_species_counter=s__Ferrovibrio sp002482765--1||s__Magnetofaba australis--1:evalue_avg=6.35e-50:evalue_max=1.27e-49:evalue_min=9.23e-83:evalue_std=8.980256121069153e-50:evalue_sum=1.27e-49:gapopen_avg=0.5:gapopen_max=1.0:gapopen_min=0.0:gapopen_std=0.7071067811865476:gapopen_sum=1.0:gtdb_class_counter=:gtdb_domain_counter=:gtdb_family_counter=:gtdb_genus_counter=:gtdb_order_counter=:gtdb_phylum_counter=:gtdb_species_counter=:heptad_counter=MCP-36H--2:lbd_counter=:length_avg=129.0:length_max=155.0:length_min=103.0:length_std=36.76955262170047:length_sum=258.0:mismatch_avg=9.5:mismatch_max=10.0:mismatch_min=9.0:mismatch_std=0.7071067811865476:mismatch_sum=19.0:name=N649932:qcovhsp_avg=98.4:qcovhsp_max=98.7:qcovhsp_min=98.1:qcovhsp_std=0.4242640687119345:qcovhsp_sum=196.8:qend_avg=129.0:qend_max=155.0:qend_min=103.0:qend_std=36.76955262170047:qend_sum=258.0:qstart_avg=1.0:qstart_max=1.0:qstart_min=1.0:qstart_std=0.0:qstart_sum=2.0:ref_name_counter=GB_GCA_004144345.1_protein.faa_SEEL01000048.1_25@PF00015_full_PFAM.591.793--2:scovhsp_avg=63.6:scovhsp_max=76.2:scovhsp_min=51.0:scovhsp_std=17.819090885901:scovhsp_sum=127.2:send_avg=162.0:send_max=162.0:send_min=162.0:send_std=0.0:send_sum=324.0:sstart_avg=34.5:sstart_max=60.0:sstart_min=9.0:sstart_std=36.062445840513924:sstart_sum=69.0])0.167:5e-09[&&NHX:Sample_counter=rhiztom1--3||rhiztom2--3||rhiztom3--10:Type_counter=capture--16:besthit_avg=93.86666666666667:besthit_max=98.0:besthit_min=91.3:besthit_std=1.6416916626308102:besthit_sum=1126.4:bitscore_avg=228.83333333333334:bitscore_max=249.0:bitscore_min=157.0:bitscore_std=31.599290364107095:bitscore_sum=2746.0:capture_class_counter=c__Alphaproteobacteria--9||c__Bacilli--1||c__Clostridia--3||c__Gammaproteobacteria--2||c__Magnetococcia--1:capture_domain_counter=d__Bacteria--16:capture_family_counter=f__Burkholderiaceae--1||f__Caulobacteraceae--1||f__Devosiaceae--2||f__Ferrovibrionaceae--2||f__Lachnospiraceae--3||f__Magnetococcaceae--1||f__Paenibacillaceae--1||f__Rhizobiaceae--2||f__Rhodobacteraceae--2||f__Wenzhouxiangellaceae--1:capture_genus_counter=g__Achromobacter--1||g__Agrobacterium--2||g__CAG-127--3||g__Caulobacter--1||g__Devosia--2||g__Ferrovibrio--2||g__Leisingera--2||g__Magnetofaba--1||g__Paenibacillus_C--1||g__Wenzhouxiangella--1:capture_order_counter=o__Burkholderiales--1||o__Caulobacterales--1||o__Ferrovibrionales--2||o__Lachnospirales--3||o__Magnetococcales--1||o__Paenibacillales--1||o__Rhizobiales--4||o__Rhodobacterales--2||o__Xanthomonadales--1:capture_phylum_counter=p__Firmicutes--1||p__Firmicutes_A--3||p__Proteobacteria--12:capture_species_counter=s__Achromobacter mucicolens--1||s__Agrobacterium nepotum--1||s__Agrobacterium sp900472925--1||s__CAG-127 sp900321145--3||s__Caulobacter sp001556515--1||s__Devosia soli--1||s__Devosia sp001427875--1||s__Ferrovibrio sp002482765--2||s__Leisingera sp001679925--2||s__Magnetofaba australis--1||s__Paenibacillus_C luteus--1||s__Wenzhouxiangella sp003565625--1:evalue_avg=1.0583385583333332e-50:evalue_max=1.27e-49:evalue_min=6.56e-85:evalue_std=3.666172563950167e-50:evalue_sum=1.27000627e-49:gapopen_avg=0.16666666666666666:gapopen_max=1.0:gapopen_min=0.0:gapopen_std=0.3892494720807615:gapopen_sum=2.0:gtdb_class_counter=:gtdb_domain_counter=:gtdb_family_counter=:gtdb_genus_counter=:gtdb_order_counter=:gtdb_phylum_counter=:gtdb_species_counter=:heptad_counter=MCP-36H--16:lbd_counter=:length_avg=143.5:length_max=155.0:length_min=99.0:length_std=20.531572140132244:length_sum=1722.0:mismatch_avg=8.75:mismatch_max=11.0:mismatch_min=2.0:mismatch_std=2.3403573930647275:mismatch_sum=105.0:name=N649933:qcovhsp_avg=98.75:qcovhsp_max=100.0:qcovhsp_min=98.0:qcovhsp_std=0.510792610468369:qcovhsp_sum=1185.0:qend_avg=143.5:qend_max=155.0:qend_min=100.0:qend_std=20.291063863860682:qend_sum=1722.0:qstart_avg=1.0833333333333333:qstart_max=2.0:qstart_min=1.0:qstart_std=0.28867513459481287:qstart_sum=13.0:ref_name_counter=GB_GCA_001899075.1_protein.faa_MKVA01000008.1_333@PF00015_full_PFAM.596.781--1||GB_GCA_004144345.1_protein.faa_SEEL01000048.1_25@PF00015_full_PFAM.591.793--11:scovhsp_avg=71.35000000000001:scovhsp_max=76.2:scovhsp_min=51.0:scovhsp_std=9.28943681627882:scovhsp_sum=856.2:send_avg=155.41666666666666:send_max=162.0:send_min=104.0:send_std=16.994428677087267:send_sum=1865.0:sstart_avg=13.0:sstart_max=60.0:sstart_min=6.0:sstart_std=14.826266617668178:sstart_sum=156.0])0:1.8e-08[&&NHX:Sample_counter=rhiztom1--4||rhiztom2--3||rhiztom3--10:Type_counter=capture--17:besthit_avg=93.86666666666667:besthit_max=98.0:besthit_min=91.3:besthit_std=1.6416916626308102:besthit_sum=1126.4:bitscore_avg=228.83333333333334:bitscore_max=249.0:bitscore_min=157.0:bitscore_std=31.599290364107095:bitscore_sum=2746.0:capture_class_counter=c__Alphaproteobacteria--9||c__Bacilli--1||c__Clostridia--3||c__Gammaproteobacteria--3||c__Magnetococcia--1:capture_domain_counter=d__Bacteria--17:capture_family_counter=f__Burkholderiaceae--2||f__Caulobacteraceae--1||f__Devosiaceae--2||f__Ferrovibrionaceae--2||f__Lachnospiraceae--3||f__Magnetococcaceae--1||f__Paenibacillaceae--1||f__Rhizobiaceae--2||f__Rhodobacteraceae--2||f__Wenzhouxiangellaceae--1:capture_genus_counter=g__Achromobacter--2||g__Agrobacterium--2||g__CAG-127--3||g__Caulobacter--1||g__Devosia--2||g__Ferrovibrio--2||g__Leisingera--2||g__Magnetofaba--1||g__Paenibacillus_C--1||g__Wenzhouxiangella--1:capture_order_counter=o__Burkholderiales--2||o__Caulobacterales--1||o__Ferrovibrionales--2||o__Lachnospirales--3||o__Magnetococcales--1||o__Paenibacillales--1||o__Rhizobiales--4||o__Rhodobacterales--2||o__Xanthomonadales--1:capture_phylum_counter=p__Firmicutes--1||p__Firmicutes_A--3||p__Proteobacteria--13:capture_species_counter=s__Achromobacter mucicolens--2||s__Agrobacterium nepotum--1||s__Agrobacterium sp900472925--1||s__CAG-127 sp900321145--3||s__Caulobacter sp001556515--1||s__Devosia soli--1||s__Devosia sp001427875--1||s__Ferrovibrio sp002482765--2||s__Leisingera sp001679925--2||s__Magnetofaba australis--1||s__Paenibacillus_C luteus--1||s__Wenzhouxiangella sp003565625--1:evalue_avg=1.0583385583333332e-50:evalue_max=1.27e-49:evalue_min=6.56e-85:evalue_std=3.666172563950167e-50:evalue_sum=1.27000627e-49:gapopen_avg=0.16666666666666666:gapopen_max=1.0:gapopen_min=0.0:gapopen_std=0.38924947208076155:gapopen_sum=2.0:gtdb_class_counter=:gtdb_domain_counter=:gtdb_family_counter=:gtdb_genus_counter=:gtdb_order_counter=:gtdb_phylum_counter=:gtdb_species_counter=:heptad_counter=MCP-36H--17:lbd_counter=:length_avg=143.5:length_max=155.0:length_min=99.0:length_std=20.531572140132244:length_sum=1722.0:mismatch_avg=8.75:mismatch_max=11.0:mismatch_min=2.0:mismatch_std=2.3403573930647275:mismatch_sum=105.0:name=N649934:qcovhsp_avg=98.75:qcovhsp_max=100.0:qcovhsp_min=98.0:qcovhsp_std=0.510792610468369:qcovhsp_sum=1185.0:qend_avg=143.5:qend_max=155.0:qend_min=100.0:qend_std=20.291063863860682:qend_sum=1722.0:qstart_avg=1.0833333333333333:qstart_max=2.0:qstart_min=1.0:qstart_std=0.28867513459481287:qstart_sum=13.0:ref_name_counter=GB_GCA_001899075.1_protein.faa_MKVA01000008.1_333@PF00015_full_PFAM.596.781--1||GB_GCA_004144345.1_protein.faa_SEEL01000048.1_25@PF00015_full_PFAM.591.793--11:scovhsp_avg=71.35000000000001:scovhsp_max=76.2:scovhsp_min=51.0:scovhsp_std=9.28943681627882:scovhsp_sum=856.2:send_avg=155.41666666666666:send_max=162.0:send_min=104.0:send_std=16.994428677087264:send_sum=1865.0:sstart_avg=13.0:sstart_max=60.0:sstart_min=6.0:sstart_std=14.826266617668178:sstart_sum=156.0],(cd65e4d0-1953-4ddb-ae8c-599671ddbcc7_6@MCPsignal.284.386:0.0593731[&&NHX:Sample=rhizpot3:Type=capture:capture_class=c__Gammaproteobacteria:capture_domain=d__Bacteria:capture_family=f__Burkholderiaceae:capture_genus=g__Hydrogenophaga:capture_order=o__Burkholderiales:capture_phylum=p__Proteobacteria:capture_species=s__Hydrogenophaga sp003241965:heptad=MCP-36H],((236dd3e6-9471-4ec0-a4ff-2fd11334a454_3@MCPsignal.584.643:5e-09[&&NHX:Sample=rhiztom3:Type=capture:capture_class=c__Actinomycetia:capture_domain=d__Bacteria:capture_family=f__Kineococcaceae:capture_genus=g__Kineococcus:capture_order=o__Actinomycetales:capture_phylum=p__Actinobacteriota:capture_species=s__Kineococcus xinjiangensis:heptad=MCP-36H],5d6c9732-3c86-4f54-8727-ac82468a830c_1@MCPsignal.6.64:5e-09[&&NHX:Sample=rhiztom1:Type=capture:capture_class=c__Gammaproteobacteria:capture_domain=d__Bacteria:capture_family=f__Chitinibacteraceae:capture_genus=g__Iodobacter:capture_order=o__Burkholderiales:capture_phylum=p__Proteobacteria:capture_species=s__Iodobacter sp000969645:heptad=MCP-36H])0.875:5e-09[&&NHX:Sample_counter=rhiztom1--1||rhiztom3--1:Type_counter=capture--2:capture_class_counter=c__Actinomycetia--1||c__Gammaproteobacteria--1:capture_domain_counter=d__Bacteria--2:capture_family_counter=f__Chitinibacteraceae--1||f__Kineococcaceae--1:capture_genus_counter=g__Iodobacter--1||g__Kineococcus--1:capture_order_counter=o__Actinomycetales--1||o__Burkholderiales--1:capture_phylum_counter=p__Actinobacteriota--1||p__Proteobacteria--1:capture_species_counter=s__Iodobacter sp000969645--1||s__Kineococcus xinjiangensis--1:gtdb_class_counter=:gtdb_domain_counter=:gtdb_family_counter=:gtdb_genus_counter=:gtdb_order_counter=:gtdb_phylum_counter=:gtdb_species_counter=:heptad_counter=MCP-36H--2:lbd_counter=:name=N649938:ref_name_counter=],f7ff864d-ed29-46cc-92a8-8a8f4da093d9_3@MCPsignal.149.215:5e-09[&&NHX:Sample=rhiztom1:Type=capture:capture_class=c__Gammaproteobacteria:capture_domain=d__Bacteria:capture_family=f__Enterobacteriaceae:capture_genus=g__Enterobacter_B:capture_order=o__Enterobacterales:capture_phylum=p__Proteobacteria:capture_species=s__Enterobacter_B sp019237635:heptad=MCP-36H])0:5e-09[&&NHX:Sample_counter=rhiztom1--2||rhiztom3--1:Type_counter=capture--3:capture_class_counter=c__Actinomycetia--1||c__Gammaproteobacteria--2:capture_domain_counter=d__Bacteria--3:capture_family_counter=f__Chitinibacteraceae--1||f__Enterobacteriaceae--1||f__Kineococcaceae--1:capture_genus_counter=g__Enterobacter_B--1||g__Iodobacter--1||g__Kineococcus--1:capture_order_counter=o__Actinomycetales--1||o__Burkholderiales--1||o__Enterobacterales--1:capture_phylum_counter=p__Actinobacteriota--1||p__Proteobacteria--2:capture_species_counter=s__Enterobacter_B sp019237635--1||s__Iodobacter sp000969645--1||s__Kineococcus xinjiangensis--1:gtdb_class_counter=:gtdb_domain_counter=:gtdb_family_counter=:gtdb_genus_counter=:gtdb_order_counter=:gtdb_phylum_counter=:gtdb_species_counter=:heptad_counter=MCP-36H--3:lbd_counter=:name=N649940:ref_name_counter=])0:1.3e-08[&&NHX:Sample_counter=rhizpot3--1||rhiztom1--2||rhiztom3--1:Type_counter=capture--4:capture_class_counter=c__Actinomycetia--1||c__Gammaproteobacteria--3:capture_domain_counter=d__Bacteria--4:capture_family_counter=f__Burkholderiaceae--1||f__Chitinibacteraceae--1||f__Enterobacteriaceae--1||f__Kineococcaceae--1:capture_genus_counter=g__Enterobacter_B--1||g__Hydrogenophaga--1||g__Iodobacter--1||g__Kineococcus--1:capture_order_counter=o__Actinomycetales--1||o__Burkholderiales--2||o__Enterobacterales--1:capture_phylum_counter=p__Actinobacteriota--1||p__Proteobacteria--3:capture_species_counter=s__Enterobacter_B sp019237635--1||s__Hydrogenophaga sp003241965--1||s__Iodobacter sp000969645--1||s__Kineococcus xinjiangensis--1:gtdb_class_counter=:gtdb_domain_counter=:gtdb_family_counter=:gtdb_genus_counter=:gtdb_order_counter=:gtdb_phylum_counter=:gtdb_species_counter=:heptad_counter=MCP-36H--4:lbd_counter=:name=N649941:ref_name_counter=])0.256:0.00483413[&&NHX:Sample_counter=rhizpot3--1||rhiztom1--6||rhiztom2--3||rhiztom3--11:Type_counter=capture--21:besthit_avg=93.86666666666667:besthit_max=98.0:besthit_min=91.3:besthit_std=1.6416916626308102:besthit_sum=1126.4:bitscore_avg=228.83333333333334:bitscore_max=249.0:bitscore_min=157.0:bitscore_std=31.599290364107095:bitscore_sum=2746.0:capture_class_counter=c__Actinomycetia--1||c__Alphaproteobacteria--9||c__Bacilli--1||c__Clostridia--3||c__Gammaproteobacteria--6||c__Magnetococcia--1:capture_domain_counter=d__Bacteria--21:capture_family_counter=f__Burkholderiaceae--3||f__Caulobacteraceae--1||f__Chitinibacteraceae--1||f__Devosiaceae--2||f__Enterobacteriaceae--1||f__Ferrovibrionaceae--2||f__Kineococcaceae--1||f__Lachnospiraceae--3||f__Magnetococcaceae--1||f__Paenibacillaceae--1||f__Rhizobiaceae--2||f__Rhodobacteraceae--2||f__Wenzhouxiangellaceae--1:capture_genus_counter=g__Achromobacter--2||g__Agrobacterium--2||g__CAG-127--3||g__Caulobacter--1||g__Devosia--2||g__Enterobacter_B--1||g__Ferrovibrio--2||g__Hydrogenophaga--1||g__Iodobacter--1||g__Kineococcus--1||g__Leisingera--2||g__Magnetofaba--1||g__Paenibacillus_C--1||g__Wenzhouxiangella--1:capture_order_counter=o__Actinomycetales--1||o__Burkholderiales--4||o__Caulobacterales--1||o__Enterobacterales--1||o__Ferrovibrionales--2||o__Lachnospirales--3||o__Magnetococcales--1||o__Paenibacillales--1||o__Rhizobiales--4||o__Rhodobacterales--2||o__Xanthomonadales--1:capture_phylum_counter=p__Actinobacteriota--1||p__Firmicutes--1||p__Firmicutes_A--3||p__Proteobacteria--16:capture_species_counter=s__Achromobacter mucicolens--2||s__Agrobacterium nepotum--1||s__Agrobacterium sp900472925--1||s__CAG-127 sp900321145--3||s__Caulobacter sp001556515--1||s__Devosia soli--1||s__Devosia sp001427875--1||s__Enterobacter_B sp019237635--1||s__Ferrovibrio sp002482765--2||s__Hydrogenophaga sp003241965--1||s__Iodobacter sp000969645--1||s__Kineococcus xinjiangensis--1||s__Leisingera sp001679925--2||s__Magnetofaba australis--1||s__Paenibacillus_C luteus--1||s__Wenzhouxiangella sp003565625--1:evalue_avg=1.0583385583333332e-50:evalue_max=1.27e-49:evalue_min=6.56e-85:evalue_std=3.666172563950167e-50:evalue_sum=1.27000627e-49:gapopen_avg=0.16666666666666666:gapopen_max=1.0:gapopen_min=0.0:gapopen_std=0.38924947208076155:gapopen_sum=2.0:gtdb_class_counter=:gtdb_domain_counter=:gtdb_family_counter=:gtdb_genus_counter=:gtdb_order_counter=:gtdb_phylum_counter=:gtdb_species_counter=:heptad_counter=MCP-36H--21:lbd_counter=:length_avg=143.5:length_max=155.0:length_min=99.0:length_std=20.531572140132244:length_sum=1722.0:mismatch_avg=8.75:mismatch_max=11.0:mismatch_min=2.0:mismatch_std=2.3403573930647275:mismatch_sum=105.0:name=N649942:qcovhsp_avg=98.75:qcovhsp_max=100.0:qcovhsp_min=98.0:qcovhsp_std=0.510792610468369:qcovhsp_sum=1185.0:qend_avg=143.5:qend_max=155.0:qend_min=100.0:qend_std=20.291063863860682:qend_sum=1722.0:qstart_avg=1.0833333333333333:qstart_max=2.0:qstart_min=1.0:qstart_std=0.28867513459481287:qstart_sum=13.0:ref_name_counter=GB_GCA_001899075.1_protein.faa_MKVA01000008.1_333@PF00015_full_PFAM.596.781--1||GB_GCA_004144345.1_protein.faa_SEEL01000048.1_25@PF00015_full_PFAM.591.793--11:scovhsp_avg=71.35000000000001:scovhsp_max=76.2:scovhsp_min=51.0:scovhsp_std=9.28943681627882:scovhsp_sum=856.2:send_avg=155.41666666666666:send_max=162.0:send_min=104.0:send_std=16.994428677087267:send_sum=1865.0:sstart_avg=13.0:sstart_max=60.0:sstart_min=6.0:sstart_std=14.826266617668178:sstart_sum=156.0])0:5e-09[&&NHX:Sample_counter=rhizpot1--1||rhizpot3--1||rhiztom1--6||rhiztom2--5||rhiztom3--12:Type_counter=capture--25:besthit_avg=93.14285714285715:besthit_max=98.0:besthit_min=84.7:besthit_std=2.872606504878127:besthit_sum=1304.0000000000002:bitscore_avg=224.14285714285714:bitscore_max=249.0:bitscore_min=150.0:bitscore_std=36.229730976001:bitscore_sum=3138.0:capture_class_counter=c__Actinomycetia--1||c__Alphaproteobacteria--10||c__Bacilli--2||c__Clostridia--4||c__Gammaproteobacteria--7||c__Magnetococcia--1:capture_domain_counter=d__Bacteria--25:capture_family_counter=f__Burkholderiaceae--3||f__Caulobacteraceae--1||f__Chitinibacteraceae--1||f__Devosiaceae--2||f__Enterobacteriaceae--2||f__Exiguobacteraceae--1||f__Ferrovibrionaceae--2||f__Kineococcaceae--1||f__Lachnospiraceae--4||f__Magnetococcaceae--1||f__Paenibacillaceae--1||f__Rhizobiaceae--2||f__Rhodobacteraceae--3||f__Wenzhouxiangellaceae--1:capture_genus_counter=g__14-2--1||g__Achromobacter--2||g__Agrobacterium--2||g__CAG-127--3||g__Caulobacter--1||g__Devosia--2||g__Enterobacter_B--1||g__Exiguobacterium_A--1||g__Ferrovibrio--2||g__Hydrogenophaga--1||g__Iodobacter--1||g__Kineococcus--1||g__Kosakonia--1||g__Leisingera--3||g__Magnetofaba--1||g__Paenibacillus_C--1||g__Wenzhouxiangella--1:capture_order_counter=o__Actinomycetales--1||o__Burkholderiales--4||o__Caulobacterales--1||o__Enterobacterales--2||o__Exiguobacterales--1||o__Ferrovibrionales--2||o__Lachnospirales--4||o__Magnetococcales--1||o__Paenibacillales--1||o__Rhizobiales--4||o__Rhodobacterales--3||o__Xanthomonadales--1:capture_phylum_counter=p__Actinobacteriota--1||p__Firmicutes--2||p__Firmicutes_A--4||p__Proteobacteria--18:capture_species_counter=s__14-2 sp910585625--1||s__Achromobacter mucicolens--2||s__Agrobacterium nepotum--1||s__Agrobacterium sp900472925--1||s__CAG-127 sp900321145--3||s__Caulobacter sp001556515--1||s__Devosia soli--1||s__Devosia sp001427875--1||s__Enterobacter_B sp019237635--1||s__Exiguobacterium_A indicum--1||s__Ferrovibrio sp002482765--2||s__Hydrogenophaga sp003241965--1||s__Iodobacter sp000969645--1||s__Kineococcus xinjiangensis--1||s__Kosakonia sp002886105--1||s__Leisingera sp001679925--3||s__Magnetofaba australis--1||s__Paenibacillus_C luteus--1||s__Wenzhouxiangella sp003565625--1:evalue_avg=6.694785759071429e-48:evalue_max=9.36e-47:evalue_min=6.56e-85:evalue_std=2.501306418648199e-47:evalue_sum=9.3727000627e-47:gapopen_avg=0.21428571428571427:gapopen_max=1.0:gapopen_min=0.0:gapopen_std=0.42581531362632:gapopen_sum=3.0:gtdb_class_counter=:gtdb_domain_counter=:gtdb_family_counter=:gtdb_genus_counter=:gtdb_order_counter=:gtdb_phylum_counter=:gtdb_species_counter=:heptad_counter=MCP-36H--25:lbd_counter=:length_avg=141.92857142857142:length_max=155.0:length_min=99.0:length_std=21.065700469334892:length_sum=1987.0:mismatch_avg=9.428571428571429:mismatch_max=16.0:mismatch_min=2.0:mismatch_std=2.9277002188455996:mismatch_sum=132.0:name=N649943:qcovhsp_avg=98.75714285714287:qcovhsp_max=100.0:qcovhsp_min=98.0:qcovhsp_std=0.5258169990438851:qcovhsp_sum=1382.6000000000001:qend_avg=141.92857142857142:qend_max=155.0:qend_min=100.0:qend_std=20.867583567726378:qend_sum=1987.0:qstart_avg=1.0714285714285714:qstart_max=2.0:qstart_min=1.0:qstart_std=0.26726124191242434:qstart_sum=15.0:ref_name_counter=GB_GCA_001899075.1_protein.faa_MKVA01000008.1_333@PF00015_full_PFAM.596.781--1||GB_GCA_004144345.1_protein.faa_SEEL01000048.1_25@PF00015_full_PFAM.591.793--13:scovhsp_avg=70.49285714285716:scovhsp_max=76.2:scovhsp_min=51.0:scovhsp_std=9.791634128229001:scovhsp_sum=986.9000000000002:send_avg=156.35714285714286:send_max=162.0:send_min=104.0:send_std=15.81434180082771:send_sum=2189.0:sstart_avg=15.571428571428571:sstart_max=60.0:sstart_min=6.0:sstart_std=17.412260427262545:sstart_sum=218.0],((((45015f18-54ce-49b2-ba13-b0a29899baa8_3@MCPsignal.33.185:0.00507653[&&NHX:Sample=rhiztom3:Type=capture:besthit=92.1:bitscore=234.0:capture_class=c__Alphaproteobacteria:capture_domain=d__Bacteria:capture_family=f__Beijerinckiaceae:capture_genus=g__Bosea:capture_order=o__Rhizobiales:capture_phylum=p__Proteobacteria:capture_species=s__Bosea robiniae:evalue=4.81e-79:gapopen=1.0:heptad=MCP-36H:length=152.0:mismatch=10.0:qcovhsp=98.7:qend=150.0:qstart=1.0:ref_name=GB_GCA_004144345.1_protein.faa_SEEL01000048.1_25@PF00015_full_PFAM.591.793:scovhsp=75.2:send=162.0:sstart=11.0],((e7ad3f06-84cd-4f35-9cb4-a8314ff8f977_1@MCPsignal.27.93:0[&&NHX:Sample=rhizpot1:Type=capture:capture_class=c__Alphaproteobacteria:capture_domain=d__Bacteria:capture_family=f__Rhizobiaceae:capture_genus=g__Aurantimonas:capture_order=o__Rhizobiales:capture_phylum=p__Proteobacteria:capture_species=s__Aurantimonas coralicida_A:heptad=MCP-36H],6d819ddb-74c9-41a7-8988-43e58f18be81_2@MCPsignal.193.259:0[&&NHX:Sample=rhiztom3:Type=capture:capture_class=c__Anaerolineae:capture_domain=d__Bacteria:capture_family=f__UBA6663:capture_genus=g__UBA6663:capture_order=o__Anaerolineales:capture_phylum=p__Chloroflexota:capture_species=s__UBA6663 sp002455335:heptad=MCP-36H])0:0[&&NHX:Sample_counter=rhizpot1--1||rhiztom3--1:Type_counter=capture--2:capture_class_counter=c__Alphaproteobacteria--1||c__Anaerolineae--1:capture_domain_counter=d__Bacteria--2:capture_family_counter=f__Rhizobiaceae--1||f__UBA6663--1:capture_genus_counter=g__Aurantimonas--1||g__UBA6663--1:capture_order_counter=o__Anaerolineales--1||o__Rhizobiales--1:capture_phylum_counter=p__Chloroflexota--1||p__Proteobacteria--1:capture_species_counter=s__Aurantimonas coralicida_A--1||s__UBA6663 sp002455335--1:gtdb_class_counter=:gtdb_domain_counter=:gtdb_family_counter=:gtdb_genus_counter=:gtdb_order_counter=:gtdb_phylum_counter=:gtdb_species_counter=:heptad_counter=MCP-36H--2:lbd_counter=:name=N649947:ref_name_counter=],842199b9-8179-4375-b3df-551fcc795350_4@MCPsignal.28.94:0[&&NHX:Sample=rhiztom3:Type=capture:capture_class=c__Anaerolineae:capture_domain=d__Bacteria:capture_family=f__UBA6663:capture_genus=g__UBA6663:capture_order=o__Anaerolineales:capture_phylum=p__Chloroflexota:capture_species=s__UBA6663 sp002455335:heptad=MCP-36H]):5e-09[&&NHX:Sample_counter=rhizpot1--1||rhiztom3--2:Type_counter=capture--3:capture_class_counter=c__Alphaproteobacteria--1||c__Anaerolineae--2:capture_domain_counter=d__Bacteria--3:capture_family_counter=f__Rhizobiaceae--1||f__UBA6663--2:capture_genus_counter=g__Aurantimonas--1||g__UBA6663--2:capture_order_counter=o__Anaerolineales--2||o__Rhizobiales--1:capture_phylum_counter=p__Chloroflexota--2||p__Proteobacteria--1:capture_species_counter=s__Aurantimonas coralicida_A--1||s__UBA6663 sp002455335--2:gtdb_class_counter=:gtdb_domain_counter=:gtdb_family_counter=:gtdb_genus_counter=:gtdb_order_counter=:gtdb_phylum_counter=:gtdb_species_counter=:heptad_counter=MCP-36H--3:lbd_counter=:name=N649949:ref_name_counter=])0:1.8e-08[&&NHX:Sample_counter=rhizpot1--1||rhiztom3--3:Type_counter=capture--4:besthit_avg=92.1:besthit_max=92.1:besthit_min=92.1:besthit_std=0:besthit_sum=92.1:bitscore_avg=234.0:bitscore_max=234.0:bitscore_min=234.0:bitscore_std=0:bitscore_sum=234.0:capture_class_counter=c__Alphaproteobacteria--2||c__Anaerolineae--2:capture_domain_counter=d__Bacteria--4:capture_family_counter=f__Beijerinckiaceae--1||f__Rhizobiaceae--1||f__UBA6663--2:capture_genus_counter=g__Aurantimonas--1||g__Bosea--1||g__UBA6663--2:capture_order_counter=o__Anaerolineales--2||o__Rhizobiales--2:capture_phylum_counter=p__Chloroflexota--2||p__Proteobacteria--2:capture_species_counter=s__Aurantimonas coralicida_A--1||s__Bosea robiniae--1||s__UBA6663 sp002455335--2:evalue_avg=4.81e-79:evalue_max=4.81e-79:evalue_min=4.81e-79:evalue_std=0:evalue_sum=4.81e-79:gapopen_avg=1.0:gapopen_max=1.0:gapopen_min=1.0:gapopen_std=0:gapopen_sum=1.0:gtdb_class_counter=:gtdb_domain_counter=:gtdb_family_counter=:gtdb_genus_counter=:gtdb_order_counter=:gtdb_phylum_counter=:gtdb_species_counter=:heptad_counter=MCP-36H--4:lbd_counter=:length_avg=152.0:length_max=152.0:length_min=152.0:length_std=0:length_sum=152.0:mismatch_avg=10.0:mismatch_max=10.0:mismatch_min=10.0:mismatch_std=0:mismatch_sum=10.0:name=N649950:qcovhsp_avg=98.7:qcovhsp_max=98.7:qcovhsp_min=98.7:qcovhsp_std=0:qcovhsp_sum=98.7:qend_avg=150.0:qend_max=150.0:qend_min=150.0:qend_std=0:qend_sum=150.0:qstart_avg=1.0:qstart_max=1.0:qstart_min=1.0:qstart_std=0:qstart_sum=1.0:ref_name_counter=GB_GCA_004144345.1_protein.faa_SEEL01000048.1_25@PF00015_full_PFAM.591.793--1:scovhsp_avg=75.2:scovhsp_max=75.2:scovhsp_min=75.2:scovhsp_std=0:scovhsp_sum=75.2:send_avg=162.0:send_max=162.0:send_min=162.0:send_std=0:send_sum=162.0:sstart_avg=11.0:sstart_max=11.0:sstart_min=11.0:sstart_std=0:sstart_sum=11.0],394e3bec-f94f-4d3d-9256-3287a319b578_5@MCPsignal.151.247:0.0304992[&&NHX:Sample=rhiztom3:Type=capture:besthit=98.9:bitscore=164.0:capture_class=c__Alphaproteobacteria:capture_domain=d__Bacteria:capture_family=f__Devosiaceae:capture_genus=g__Devosia_A:capture_order=o__Rhizobiales:capture_phylum=p__Proteobacteria:capture_species=s__Devosia_A sp001899075:evalue=6.86e-53:gapopen=0.0:heptad=MCP-36H:length=94.0:mismatch=1.0:qcovhsp=97.9:qend=94.0:qstart=1.0:ref_name=GB_GCA_001899075.1_protein.faa_MKVA01000008.1_333@PF00015_full_PFAM.596.781:scovhsp=50.8:send=100.0:sstart=7.0])0:1.8e-08[&&NHX:Sample_counter=rhizpot1--1||rhiztom3--4:Type_counter=capture--5:besthit_avg=95.5:besthit_max=98.9:besthit_min=92.1:besthit_std=4.808326112068531:besthit_sum=191.0:bitscore_avg=199.0:bitscore_max=234.0:bitscore_min=164.0:bitscore_std=49.49747468305833:bitscore_sum=398.0:capture_class_counter=c__Alphaproteobacteria--3||c__Anaerolineae--2:capture_domain_counter=d__Bacteria--5:capture_family_counter=f__Beijerinckiaceae--1||f__Devosiaceae--1||f__Rhizobiaceae--1||f__UBA6663--2:capture_genus_counter=g__Aurantimonas--1||g__Bosea--1||g__Devosia_A--1||g__UBA6663--2:capture_order_counter=o__Anaerolineales--2||o__Rhizobiales--3:capture_phylum_counter=p__Chloroflexota--2||p__Proteobacteria--3:capture_species_counter=s__Aurantimonas coralicida_A--1||s__Bosea robiniae--1||s__Devosia_A sp001899075--1||s__UBA6663 sp002455335--2:evalue_avg=3.43e-53:evalue_max=6.86e-53:evalue_min=4.81e-79:evalue_std=4.850752518939716e-53:evalue_sum=6.86e-53:gapopen_avg=0.5:gapopen_max=1.0:gapopen_min=0.0:gapopen_std=0.7071067811865476:gapopen_sum=1.0:gtdb_class_counter=:gtdb_domain_counter=:gtdb_family_counter=:gtdb_genus_counter=:gtdb_order_counter=:gtdb_phylum_counter=:gtdb_species_counter=:heptad_counter=MCP-36H--5:lbd_counter=:length_avg=123.0:length_max=152.0:length_min=94.0:length_std=41.012193308819754:length_sum=246.0:mismatch_avg=5.5:mismatch_max=10.0:mismatch_min=1.0:mismatch_std=6.363961030678928:mismatch_sum=11.0:name=N649952:qcovhsp_avg=98.30000000000001:qcovhsp_max=98.7:qcovhsp_min=97.9:qcovhsp_std=0.565685424949236:qcovhsp_sum=196.60000000000002:qend_avg=122.0:qend_max=150.0:qend_min=94.0:qend_std=39.59797974644666:qend_sum=244.0:qstart_avg=1.0:qstart_max=1.0:qstart_min=1.0:qstart_std=0.0:qstart_sum=2.0:ref_name_counter=GB_GCA_001899075.1_protein.faa_MKVA01000008.1_333@PF00015_full_PFAM.596.781--1||GB_GCA_004144345.1_protein.faa_SEEL01000048.1_25@PF00015_full_PFAM.591.793--1:scovhsp_avg=63.0:scovhsp_max=75.2:scovhsp_min=50.8:scovhsp_std=17.253405460951765:scovhsp_sum=126.0:send_avg=131.0:send_max=162.0:send_min=100.0:send_std=43.840620433565945:send_sum=262.0:sstart_avg=9.0:sstart_max=11.0:sstart_min=7.0:sstart_std=2.8284271247461903:sstart_sum=18.0],(((GB_GCA_001899075.1_protein.faa_MKVA01000008.1_333@PF00015_full_PFAM.596.781:0.0106597[&&NHX:Type=GTDB:gtdb_class=c__Alphaproteobacteria:gtdb_domain=d__Bacteria:gtdb_family=f__Devosiaceae:gtdb_genus=g__Devosia_A:gtdb_order=o__Rhizobiales:gtdb_phylum=p__Proteobacteria:gtdb_species=s__Devosia_A sp001899075:heptad=MCP-36H:species=d__Bacteria_p__Proteobacteria_c__Alphaproteobacteria_o__Rhizobiales_f__Devosiaceae_g__Devosia_A_s__Devosia_A sp001899075],(18c16dd3-e673-5b2d-aceb-b7ec38377ae3_3@MCPsignal.393.545:0.00514973[&&NHX:Sample=rhiztom3:Type=capture:besthit=94.0:bitscore=240.0:capture_class=c__Alphaproteobacteria:capture_domain=d__Bacteria:capture_family=f__Devosiaceae:capture_genus=g__Devosia_A:capture_order=o__Rhizobiales:capture_phylum=p__Proteobacteria:capture_species=s__Devosia_A sp001899075:evalue=1.77e-81:gapopen=0.0:heptad=MCP-36H:length=149.0:mismatch=9.0:qcovhsp=98.0:qend=150.0:qstart=2.0:ref_name=GB_GCA_004144345.1_protein.faa_SEEL01000048.1_25@PF00015_full_PFAM.591.793:scovhsp=73.8:send=162.0:sstart=14.0],(345af8f5-890a-5e4f-a0f4-63766d2be7e5_3@MCPsignal.152.306:0[&&NHX:Sample=rhiztom3:Type=capture:besthit=93.4:bitscore=241.0:capture_class=c__Gammaproteobacteria:capture_domain=d__Bacteria:capture_family=f__Halomonadaceae:capture_genus=g__Kushneria:capture_order=o__Pseudomonadales:capture_phylum=p__Proteobacteria:capture_species=s__Kushneria marisflavi:evalue=4.72e-82:gapopen=0.0:heptad=MCP-36H:length=152.0:mismatch=10.0:qcovhsp=98.7:qend=152.0:qstart=1.0:ref_name=GB_GCA_004144345.1_protein.faa_SEEL01000048.1_25@PF00015_full_PFAM.591.793:scovhsp=75.2:send=162.0:sstart=11.0],81b053f5-a62d-4c1f-a5cc-fe10b4afc4b3_4@MCPsignal.228.382:0[&&NHX:Sample=rhiztom3:Type=capture:besthit=93.4:bitscore=241.0:capture_class=c__Gammaproteobacteria:capture_domain=d__Bacteria:capture_family=f__Halomonadaceae:capture_genus=g__Kushneria:capture_order=o__Pseudomonadales:capture_phylum=p__Proteobacteria:capture_species=s__Kushneria marisflavi:evalue=4.72e-82:gapopen=0.0:heptad=MCP-36H:length=152.0:mismatch=10.0:qcovhsp=98.7:qend=152.0:qstart=1.0:ref_name=GB_GCA_004144345.1_protein.faa_SEEL01000048.1_25@PF00015_full_PFAM.591.793:scovhsp=75.2:send=162.0:sstart=11.0]):5e-09[&&NHX:Sample_counter=rhiztom3--2:Type_counter=capture--2:besthit_avg=93.4:besthit_max=93.4:besthit_min=93.4:besthit_std=0.0:besthit_sum=186.8:bitscore_avg=241.0:bitscore_max=241.0:bitscore_min=241.0:bitscore_std=0.0:bitscore_sum=482.0:capture_class_counter=c__Gammaproteobacteria--2:capture_domain_counter=d__Bacteria--2:capture_family_counter=f__Halomonadaceae--2:capture_genus_counter=g__Kushneria--2:capture_order_counter=o__Pseudomonadales--2:capture_phylum_counter=p__Proteobacteria--2:capture_species_counter=s__Kushneria marisflavi--2:evalue_avg=4.72e-82:evalue_max=4.72e-82:evalue_min=4.72e-82:evalue_std=0.0:evalue_sum=9.44e-82:gapopen_avg=0.0:gapopen_max=0.0:gapopen_min=0.0:gapopen_std=0.0:gapopen_sum=0.0:gtdb_class_counter=:gtdb_domain_counter=:gtdb_family_counter=:gtdb_genus_counter=:gtdb_order_counter=:gtdb_phylum_counter=:gtdb_species_counter=:heptad_counter=MCP-36H--2:lbd_counter=:length_avg=152.0:length_max=152.0:length_min=152.0:length_std=0.0:length_sum=304.0:mismatch_avg=10.0:mismatch_max=10.0:mismatch_min=10.0:mismatch_std=0.0:mismatch_sum=20.0:name=N649957:qcovhsp_avg=98.7:qcovhsp_max=98.7:qcovhsp_min=98.7:qcovhsp_std=0.0:qcovhsp_sum=197.4:qend_avg=152.0:qend_max=152.0:qend_min=152.0:qend_std=0.0:qend_sum=304.0:qstart_avg=1.0:qstart_max=1.0:qstart_min=1.0:qstart_std=0.0:qstart_sum=2.0:ref_name_counter=GB_GCA_004144345.1_protein.faa_SEEL01000048.1_25@PF00015_full_PFAM.591.793--2:scovhsp_avg=75.2:scovhsp_max=75.2:scovhsp_min=75.2:scovhsp_std=0.0:scovhsp_sum=150.4:send_avg=162.0:send_max=162.0:send_min=162.0:send_std=0.0:send_sum=324.0:sstart_avg=11.0:sstart_max=11.0:sstart_min=11.0:sstart_std=0.0:sstart_sum=22.0])0:6e-09[&&NHX:Sample_counter=rhiztom3--3:Type_counter=capture--3:besthit_avg=93.60000000000001:besthit_max=94.0:besthit_min=93.4:besthit_std=0.3464101615137722:besthit_sum=280.8:bitscore_avg=240.66666666666666:bitscore_max=241.0:bitscore_min=240.0:bitscore_std=0.5773502691896258:bitscore_sum=722.0:capture_class_counter=c__Alphaproteobacteria--1||c__Gammaproteobacteria--2:capture_domain_counter=d__Bacteria--3:capture_family_counter=f__Devosiaceae--1||f__Halomonadaceae--2:capture_genus_counter=g__Devosia_A--1||g__Kushneria--2:capture_order_counter=o__Pseudomonadales--2||o__Rhizobiales--1:capture_phylum_counter=p__Proteobacteria--3:capture_species_counter=s__Devosia_A sp001899075--1||s__Kushneria marisflavi--2:evalue_avg=9.046666666666666e-82:evalue_max=1.77e-81:evalue_min=4.72e-82:evalue_std=7.494006494081343e-82:evalue_sum=2.714e-81:gapopen_avg=0.0:gapopen_max=0.0:gapopen_min=0.0:gapopen_std=0.0:gapopen_sum=0.0:gtdb_class_counter=:gtdb_domain_counter=:gtdb_family_counter=:gtdb_genus_counter=:gtdb_order_counter=:gtdb_phylum_counter=:gtdb_species_counter=:heptad_counter=MCP-36H--3:lbd_counter=:length_avg=151.0:length_max=152.0:length_min=149.0:length_std=1.7320508075688772:length_sum=453.0:mismatch_avg=9.666666666666666:mismatch_max=10.0:mismatch_min=9.0:mismatch_std=0.5773502691896257:mismatch_sum=29.0:name=N649958:qcovhsp_avg=98.46666666666665:qcovhsp_max=98.7:qcovhsp_min=98.0:qcovhsp_std=0.40414518843273967:qcovhsp_sum=295.4:qend_avg=151.33333333333334:qend_max=152.0:qend_min=150.0:qend_std=1.1547005383792515:qend_sum=454.0:qstart_avg=1.3333333333333333:qstart_max=2.0:qstart_min=1.0:qstart_std=0.5773502691896257:qstart_sum=4.0:ref_name_counter=GB_GCA_004144345.1_protein.faa_SEEL01000048.1_25@PF00015_full_PFAM.591.793--3:scovhsp_avg=74.73333333333333:scovhsp_max=75.2:scovhsp_min=73.8:scovhsp_std=0.8082903768654793:scovhsp_sum=224.2:send_avg=162.0:send_max=162.0:send_min=162.0:send_std=0.0:send_sum=486.0:sstart_avg=12.0:sstart_max=14.0:sstart_min=11.0:sstart_std=1.7320508075688772:sstart_sum=36.0])0:5e-09[&&NHX:Sample_counter=rhiztom3--3:Type_counter=GTDB--1||capture--3:besthit_avg=93.60000000000001:besthit_max=94.0:besthit_min=93.4:besthit_std=0.3464101615137722:besthit_sum=280.8:bitscore_avg=240.66666666666666:bitscore_max=241.0:bitscore_min=240.0:bitscore_std=0.5773502691896258:bitscore_sum=722.0:capture_class_counter=c__Alphaproteobacteria--1||c__Gammaproteobacteria--2:capture_domain_counter=d__Bacteria--3:capture_family_counter=f__Devosiaceae--1||f__Halomonadaceae--2:capture_genus_counter=g__Devosia_A--1||g__Kushneria--2:capture_order_counter=o__Pseudomonadales--2||o__Rhizobiales--1:capture_phylum_counter=p__Proteobacteria--3:capture_species_counter=s__Devosia_A sp001899075--1||s__Kushneria marisflavi--2:evalue_avg=9.046666666666666e-82:evalue_max=1.77e-81:evalue_min=4.72e-82:evalue_std=7.494006494081343e-82:evalue_sum=2.714e-81:gapopen_avg=0.0:gapopen_max=0.0:gapopen_min=0.0:gapopen_std=0.0:gapopen_sum=0.0:gtdb_class_counter=c__Alphaproteobacteria--1:gtdb_domain_counter=d__Bacteria--1:gtdb_family_counter=f__Devosiaceae--1:gtdb_genus_counter=g__Devosia_A--1:gtdb_order_counter=o__Rhizobiales--1:gtdb_phylum_counter=p__Proteobacteria--1:gtdb_species_counter=s__Devosia_A sp001899075--1:heptad_counter=MCP-36H--4:lbd_counter=:lca_tree=s__Devosia_A sp001899075:length_avg=151.0:length_max=152.0:length_min=149.0:length_std=1.7320508075688772:length_sum=453.0:mismatch_avg=9.666666666666666:mismatch_max=10.0:mismatch_min=9.0:mismatch_std=0.5773502691896257:mismatch_sum=29.0:name=N649959:qcovhsp_avg=98.46666666666665:qcovhsp_max=98.7:qcovhsp_min=98.0:qcovhsp_std=0.40414518843273967:qcovhsp_sum=295.4:qend_avg=151.33333333333334:qend_max=152.0:qend_min=150.0:qend_std=1.1547005383792515:qend_sum=454.0:qstart_avg=1.3333333333333333:qstart_max=2.0:qstart_min=1.0:qstart_std=0.5773502691896257:qstart_sum=4.0:ref_name_counter=GB_GCA_004144345.1_protein.faa_SEEL01000048.1_25@PF00015_full_PFAM.591.793--3:scovhsp_avg=74.73333333333333:scovhsp_max=75.2:scovhsp_min=73.8:scovhsp_std=0.8082903768654793:scovhsp_sum=224.2:send_avg=162.0:send_max=162.0:send_min=162.0:send_std=0.0:send_sum=486.0:sstart_avg=12.0:sstart_max=14.0:sstart_min=11.0:sstart_std=1.7320508075688772:sstart_sum=36.0],04d304d8-9daf-428c-86fe-9051f1caced0_6@MCPsignal.73.225:5e-09[&&NHX:Sample=rhiztom3:Type=capture:besthit=93.4:bitscore=241.0:capture_class=c__Alphaproteobacteria:capture_domain=d__Bacteria:capture_family=f__Devosiaceae:capture_genus=g__Devosia_A:capture_order=o__Rhizobiales:capture_phylum=p__Proteobacteria:capture_species=s__Devosia_A sp001899075:evalue=4.36e-82:gapopen=0.0:heptad=MCP-36H:length=152.0:mismatch=10.0:qcovhsp=100.0:qend=152.0:qstart=1.0:ref_name=GB_GCA_004144345.1_protein.faa_SEEL01000048.1_25@PF00015_full_PFAM.591.793:scovhsp=75.2:send=162.0:sstart=11.0])0.176:5e-09[&&NHX:Sample_counter=rhiztom3--4:Type_counter=GTDB--1||capture--4:besthit_avg=93.55000000000001:besthit_max=94.0:besthit_min=93.4:besthit_std=0.29999999999999716:besthit_sum=374.20000000000005:bitscore_avg=240.75:bitscore_max=241.0:bitscore_min=240.0:bitscore_std=0.5:bitscore_sum=963.0:capture_class_counter=c__Alphaproteobacteria--2||c__Gammaproteobacteria--2:capture_domain_counter=d__Bacteria--4:capture_family_counter=f__Devosiaceae--2||f__Halomonadaceae--2:capture_genus_counter=g__Devosia_A--2||g__Kushneria--2:capture_order_counter=o__Pseudomonadales--2||o__Rhizobiales--2:capture_phylum_counter=p__Proteobacteria--4:capture_species_counter=s__Devosia_A sp001899075--2||s__Kushneria marisflavi--2:evalue_avg=7.875e-82:evalue_max=1.77e-81:evalue_min=4.36e-82:evalue_std=6.552198104453192e-82:evalue_sum=3.15e-81:gapopen_avg=0.0:gapopen_max=0.0:gapopen_min=0.0:gapopen_std=0.0:gapopen_sum=0.0:gtdb_class_counter=c__Alphaproteobacteria--1:gtdb_domain_counter=d__Bacteria--1:gtdb_family_counter=f__Devosiaceae--1:gtdb_genus_counter=g__Devosia_A--1:gtdb_order_counter=o__Rhizobiales--1:gtdb_phylum_counter=p__Proteobacteria--1:gtdb_species_counter=s__Devosia_A sp001899075--1:heptad_counter=MCP-36H--5:lbd_counter=:lca_tree=s__Devosia_A sp001899075:length_avg=151.25:length_max=152.0:length_min=149.0:length_std=1.5:length_sum=605.0:mismatch_avg=9.75:mismatch_max=10.0:mismatch_min=9.0:mismatch_std=0.5:mismatch_sum=39.0:name=N649961:qcovhsp_avg=98.85:qcovhsp_max=100.0:qcovhsp_min=98.0:qcovhsp_std=0.8346656017032607:qcovhsp_sum=395.4:qend_avg=151.5:qend_max=152.0:qend_min=150.0:qend_std=1.0:qend_sum=606.0:qstart_avg=1.25:qstart_max=2.0:qstart_min=1.0:qstart_std=0.5:qstart_sum=5.0:ref_name_counter=GB_GCA_004144345.1_protein.faa_SEEL01000048.1_25@PF00015_full_PFAM.591.793--4:scovhsp_avg=74.85:scovhsp_max=75.2:scovhsp_min=73.8:scovhsp_std=0.7000000000000028:scovhsp_sum=299.4:send_avg=162.0:send_max=162.0:send_min=162.0:send_std=0.0:send_sum=648.0:sstart_avg=11.75:sstart_max=14.0:sstart_min=11.0:sstart_std=1.5:sstart_sum=47.0],(35446ed8-d4a0-4d8d-9e71-af87a0b9f6e5_6@MCPsignal.107.261:0.0151841[&&NHX:Sample=rhiztom3:Type=capture:besthit=91.4:bitscore=235.0:capture_class=c__Alphaproteobacteria:capture_domain=d__Bacteria:capture_family=f__Devosiaceae:capture_genus=g__Devosia_A:capture_order=o__Rhizobiales:capture_phylum=p__Proteobacteria:capture_species=s__Devosia_A sp001899075:evalue=1.28e-79:gapopen=0.0:heptad=MCP-36H:length=152.0:mismatch=13.0:qcovhsp=98.7:qend=152.0:qstart=1.0:ref_name=GB_GCA_004144345.1_protein.faa_SEEL01000048.1_25@PF00015_full_PFAM.591.793:scovhsp=75.2:send=162.0:sstart=11.0],3c899f38-4a8c-4b38-a7d2-0a220b5310df_4@MCPsignal.36.157:5e-09[&&NHX:Sample=rhiztom3:Type=capture:besthit=100.0:bitscore=208.0:capture_class=c__Alphaproteobacteria:capture_domain=d__Bacteria:capture_family=f__Devosiaceae:capture_genus=g__Devosia_A:capture_order=o__Rhizobiales:capture_phylum=p__Proteobacteria:capture_species=s__Devosia_A sp001899075:evalue=1.24e-69:gapopen=0.0:heptad=MCP-36H:length=121.0:mismatch=0.0:qcovhsp=100.0:qend=121.0:qstart=1.0:ref_name=GB_GCA_001899075.1_protein.faa_MKVA01000008.1_333@PF00015_full_PFAM.596.781:scovhsp=65.4:send=127.0:sstart=7.0])0:5e-09[&&NHX:Sample_counter=rhiztom3--2:Type_counter=capture--2:besthit_avg=95.7:besthit_max=100.0:besthit_min=91.4:besthit_std=6.081118318204305:besthit_sum=191.4:bitscore_avg=221.5:bitscore_max=235.0:bitscore_min=208.0:bitscore_std=19.091883092036785:bitscore_sum=443.0:capture_class_counter=c__Alphaproteobacteria--2:capture_domain_counter=d__Bacteria--2:capture_family_counter=f__Devosiaceae--2:capture_genus_counter=g__Devosia_A--2:capture_order_counter=o__Rhizobiales--2:capture_phylum_counter=p__Proteobacteria--2:capture_species_counter=s__Devosia_A sp001899075--2:evalue_avg=6.20000000064e-70:evalue_max=1.24e-69:evalue_min=1.28e-79:evalue_std=8.768124085808092e-70:evalue_sum=1.240000000128e-69:gapopen_avg=0.0:gapopen_max=0.0:gapopen_min=0.0:gapopen_std=0.0:gapopen_sum=0.0:gtdb_class_counter=:gtdb_domain_counter=:gtdb_family_counter=:gtdb_genus_counter=:gtdb_order_counter=:gtdb_phylum_counter=:gtdb_species_counter=:heptad_counter=MCP-36H--2:lbd_counter=:length_avg=136.5:length_max=152.0:length_min=121.0:length_std=21.920310216782973:length_sum=273.0:mismatch_avg=6.5:mismatch_max=13.0:mismatch_min=0.0:mismatch_std=9.192388155425117:mismatch_sum=13.0:name=N649964:qcovhsp_avg=99.35:qcovhsp_max=100.0:qcovhsp_min=98.7:qcovhsp_std=0.9192388155425097:qcovhsp_sum=198.7:qend_avg=136.5:qend_max=152.0:qend_min=121.0:qend_std=21.920310216782973:qend_sum=273.0:qstart_avg=1.0:qstart_max=1.0:qstart_min=1.0:qstart_std=0.0:qstart_sum=2.0:ref_name_counter=GB_GCA_001899075.1_protein.faa_MKVA01000008.1_333@PF00015_full_PFAM.596.781--1||GB_GCA_004144345.1_protein.faa_SEEL01000048.1_25@PF00015_full_PFAM.591.793--1:scovhsp_avg=70.30000000000001:scovhsp_max=75.2:scovhsp_min=65.4:scovhsp_std=6.929646455628164:scovhsp_sum=140.60000000000002:send_avg=144.5:send_max=162.0:send_min=127.0:send_std=24.748737341529164:send_sum=289.0:sstart_avg=9.0:sstart_max=11.0:sstart_min=7.0:sstart_std=2.8284271247461903:sstart_sum=18.0])0.027:5e-09[&&NHX:Sample_counter=rhiztom3--6:Type_counter=GTDB--1||capture--6:besthit_avg=94.26666666666667:besthit_max=100.0:besthit_min=91.4:besthit_std=2.9466365005997353:besthit_sum=565.6:bitscore_avg=234.33333333333334:bitscore_max=241.0:bitscore_min=208.0:bitscore_std=13.109792777411345:bitscore_sum=1406.0:capture_class_counter=c__Alphaproteobacteria--4||c__Gammaproteobacteria--2:capture_domain_counter=d__Bacteria--6:capture_family_counter=f__Devosiaceae--4||f__Halomonadaceae--2:capture_genus_counter=g__Devosia_A--4||g__Kushneria--2:capture_order_counter=o__Pseudomonadales--2||o__Rhizobiales--4:capture_phylum_counter=p__Proteobacteria--6:capture_species_counter=s__Devosia_A sp001899075--4||s__Kushneria marisflavi--2:evalue_avg=2.0666666668852498e-70:evalue_max=1.24e-69:evalue_min=4.36e-82:evalue_std=5.0622788016448174e-70:evalue_sum=1.24000000013115e-69:gapopen_avg=0.0:gapopen_max=0.0:gapopen_min=0.0:gapopen_std=0.0:gapopen_sum=0.0:gtdb_class_counter=c__Alphaproteobacteria--1:gtdb_domain_counter=d__Bacteria--1:gtdb_family_counter=f__Devosiaceae--1:gtdb_genus_counter=g__Devosia_A--1:gtdb_order_counter=o__Rhizobiales--1:gtdb_phylum_counter=p__Proteobacteria--1:gtdb_species_counter=s__Devosia_A sp001899075--1:heptad_counter=MCP-36H--7:lbd_counter=:lca_tree=s__Devosia_A sp001899075:length_avg=146.33333333333334:length_max=152.0:length_min=121.0:length_std=12.468627296806439:length_sum=878.0:mismatch_avg=8.666666666666666:mismatch_max=13.0:mismatch_min=0.0:mismatch_std=4.457203906785808:mismatch_sum=52.0:name=N649965:qcovhsp_avg=99.01666666666665:qcovhsp_max=100.0:qcovhsp_min=98.0:qcovhsp_std=0.808496547096316:qcovhsp_sum=594.0999999999999:qend_avg=146.5:qend_max=152.0:qend_min=121.0:qend_std=12.517987058628874:qend_sum=879.0:qstart_avg=1.1666666666666667:qstart_max=2.0:qstart_min=1.0:qstart_std=0.408248290463863:qstart_sum=7.0:ref_name_counter=GB_GCA_001899075.1_protein.faa_MKVA01000008.1_333@PF00015_full_PFAM.596.781--1||GB_GCA_004144345.1_protein.faa_SEEL01000048.1_25@PF00015_full_PFAM.591.793--5:scovhsp_avg=73.33333333333333:scovhsp_max=75.2:scovhsp_min=65.4:scovhsp_std=3.9266610073530237:scovhsp_sum=440.0:send_avg=156.16666666666666:send_max=162.0:send_min=127.0:send_std=14.288690166235202:send_sum=937.0:sstart_avg=10.833333333333334:sstart_max=14.0:sstart_min=7.0:sstart_std=2.228601953392904:sstart_sum=65.0])0.812:0.016134[&&NHX:Sample_counter=rhizpot1--1||rhiztom3--10:Type_counter=GTDB--1||capture--11:besthit_avg=94.575:besthit_max=100.0:besthit_min=91.4:besthit_std=3.1353969901296845:besthit_sum=756.6:bitscore_avg=225.5:bitscore_max=241.0:bitscore_min=164.0:bitscore_std=27.208192043678945:bitscore_sum=1804.0:capture_class_counter=c__Alphaproteobacteria--7||c__Anaerolineae--2||c__Gammaproteobacteria--2:capture_domain_counter=d__Bacteria--11:capture_family_counter=f__Beijerinckiaceae--1||f__Devosiaceae--5||f__Halomonadaceae--2||f__Rhizobiaceae--1||f__UBA6663--2:capture_genus_counter=g__Aurantimonas--1||g__Bosea--1||g__Devosia_A--5||g__Kushneria--2||g__UBA6663--2:capture_order_counter=o__Anaerolineales--2||o__Pseudomonadales--2||o__Rhizobiales--7:capture_phylum_counter=p__Chloroflexota--2||p__Proteobacteria--9:capture_species_counter=s__Aurantimonas coralicida_A--1||s__Bosea robiniae--1||s__Devosia_A sp001899075--5||s__Kushneria marisflavi--2||s__UBA6663 sp002455335--2:evalue_avg=8.575e-54:evalue_max=6.86e-53:evalue_min=4.36e-82:evalue_std=2.425376259469858e-53:evalue_sum=6.86e-53:gapopen_avg=0.125:gapopen_max=1.0:gapopen_min=0.0:gapopen_std=0.3535533905932738:gapopen_sum=1.0:gtdb_class_counter=c__Alphaproteobacteria--1:gtdb_domain_counter=d__Bacteria--1:gtdb_family_counter=f__Devosiaceae--1:gtdb_genus_counter=g__Devosia_A--1:gtdb_order_counter=o__Rhizobiales--1:gtdb_phylum_counter=p__Proteobacteria--1:gtdb_species_counter=s__Devosia_A sp001899075--1:heptad_counter=MCP-36H--12:lbd_counter=:lca_tree=s__Devosia_A sp001899075:length_avg=140.5:length_max=152.0:length_min=94.0:length_std=21.633307652783937:length_sum=1124.0:mismatch_avg=7.875:mismatch_max=13.0:mismatch_min=0.0:mismatch_std=4.703721930556695:mismatch_sum=63.0:name=N649966:qcovhsp_avg=98.8375:qcovhsp_max=100.0:qcovhsp_min=97.9:qcovhsp_std=0.789099848833194:qcovhsp_sum=790.7:qend_avg=140.375:qend_max=152.0:qend_min=94.0:qend_std=21.55350485254246:qend_sum=1123.0:qstart_avg=1.125:qstart_max=2.0:qstart_min=1.0:qstart_std=0.3535533905932738:qstart_sum=9.0:ref_name_counter=GB_GCA_001899075.1_protein.faa_MKVA01000008.1_333@PF00015_full_PFAM.596.781--2||GB_GCA_004144345.1_protein.faa_SEEL01000048.1_25@PF00015_full_PFAM.591.793--6:scovhsp_avg=70.75:scovhsp_max=75.2:scovhsp_min=50.8:scovhsp_std=8.741853350405739:scovhsp_sum=566.0:send_avg=149.875:send_max=162.0:send_min=100.0:send_std=23.58230268654866:send_sum=1199.0:sstart_avg=10.375:sstart_max=14.0:sstart_min=7.0:sstart_std=2.326094212561969:sstart_sum=83.0],(fe33f33a-3554-4608-ace8-0dd3af461275_4@MCPsignal.387.508:0.016838[&&NHX:Sample=rhiztom3:Type=capture:besthit=99.1:bitscore=197.0:capture_class=c__Actinomycetia:capture_domain=d__Bacteria:capture_family=f__Nocardioidaceae:capture_genus=g__Marmoricola:capture_order=o__Propionibacteriales:capture_phylum=p__Actinobacteriota:capture_species=s__Marmoricola mangrovicus:evalue=2.26e-65:gapopen=0.0:heptad=MCP-36H:length=115.0:mismatch=1.0:qcovhsp=95.0:qend=116.0:qstart=2.0:ref_name=GB_GCA_001899075.1_protein.faa_MKVA01000008.1_333@PF00015_full_PFAM.596.781:scovhsp=62.2:send=120.0:sstart=6.0],(41f77fc9-f168-4abb-937d-b5ed174d5cc7_6@MCPsignal.385.501:5e-09[&&NHX:Sample=rhizpot3:Type=capture:besthit=98.3:bitscore=195.0:capture_class=c__Spirochaetia:capture_domain=d__Bacteria:capture_family=f__Termitinemataceae:capture_genus=g__WQXQ01:capture_order=o__Treponematales:capture_phylum=p__Spirochaetota:capture_species=s__WQXQ01 sp009778545:evalue=1.51e-64:gapopen=0.0:heptad=MCP-36H:length=115.0:mismatch=2.0:qcovhsp=99.1:qend=116.0:qstart=2.0:ref_name=GB_GCA_001899075.1_protein.faa_MKVA01000008.1_333@PF00015_full_PFAM.596.781:scovhsp=62.2:send=120.0:sstart=6.0],d47501e2-ec75-5a05-a44c-4088527c54c9_2@MCPsignal.63.179:0.00722369[&&NHX:Sample=rhizpot1:Type=capture:besthit=97.4:bitscore=193.0:capture_class=c__Alphaproteobacteria:capture_domain=d__Bacteria:capture_family=f__Beijerinckiaceae:capture_genus=g__Methylobacterium:capture_order=o__Rhizobiales:capture_phylum=p__Proteobacteria:capture_species=s__Methylobacterium indicum:evalue=8.7e-64:gapopen=0.0:heptad=MCP-36H:length=115.0:mismatch=3.0:qcovhsp=99.1:qend=116.0:qstart=2.0:ref_name=GB_GCA_001899075.1_protein.faa_MKVA01000008.1_333@PF00015_full_PFAM.596.781:scovhsp=62.2:send=120.0:sstart=6.0])0.79:0.00707237[&&NHX:Sample_counter=rhizpot1--1||rhizpot3--1:Type_counter=capture--2:besthit_avg=97.85:besthit_max=98.3:besthit_min=97.4:besthit_std=0.6363961030678867:besthit_sum=195.7:bitscore_avg=194.0:bitscore_max=195.0:bitscore_min=193.0:bitscore_std=1.4142135623730951:bitscore_sum=388.0:capture_class_counter=c__Alphaproteobacteria--1||c__Spirochaetia--1:capture_domain_counter=d__Bacteria--2:capture_family_counter=f__Beijerinckiaceae--1||f__Termitinemataceae--1:capture_genus_counter=g__Methylobacterium--1||g__WQXQ01--1:capture_order_counter=o__Rhizobiales--1||o__Treponematales--1:capture_phylum_counter=p__Proteobacteria--1||p__Spirochaetota--1:capture_species_counter=s__Methylobacterium indicum--1||s__WQXQ01 sp009778545--1:evalue_avg=5.1050000000000004e-64:evalue_max=8.7e-64:evalue_min=1.51e-64:evalue_std=5.084097756731276e-64:evalue_sum=1.0210000000000001e-63:gapopen_avg=0.0:gapopen_max=0.0:gapopen_min=0.0:gapopen_std=0.0:gapopen_sum=0.0:gtdb_class_counter=:gtdb_domain_counter=:gtdb_family_counter=:gtdb_genus_counter=:gtdb_order_counter=:gtdb_phylum_counter=:gtdb_species_counter=:heptad_counter=MCP-36H--2:lbd_counter=:length_avg=115.0:length_max=115.0:length_min=115.0:length_std=0.0:length_sum=230.0:mismatch_avg=2.5:mismatch_max=3.0:mismatch_min=2.0:mismatch_std=0.7071067811865476:mismatch_sum=5.0:name=N649970:qcovhsp_avg=99.1:qcovhsp_max=99.1:qcovhsp_min=99.1:qcovhsp_std=0.0:qcovhsp_sum=198.2:qend_avg=116.0:qend_max=116.0:qend_min=116.0:qend_std=0.0:qend_sum=232.0:qstart_avg=2.0:qstart_max=2.0:qstart_min=2.0:qstart_std=0.0:qstart_sum=4.0:ref_name_counter=GB_GCA_001899075.1_protein.faa_MKVA01000008.1_333@PF00015_full_PFAM.596.781--2:scovhsp_avg=62.2:scovhsp_max=62.2:scovhsp_min=62.2:scovhsp_std=0.0:scovhsp_sum=124.4:send_avg=120.0:send_max=120.0:send_min=120.0:send_std=0.0:send_sum=240.0:sstart_avg=6.0:sstart_max=6.0:sstart_min=6.0:sstart_std=0.0:sstart_sum=12.0])0.807:0.0126736[&&NHX:Sample_counter=rhizpot1--1||rhizpot3--1||rhiztom3--1:Type_counter=capture--3:besthit_avg=98.26666666666667:besthit_max=99.1:besthit_min=97.4:besthit_std=0.8504900548115325:besthit_sum=294.8:bitscore_avg=195.0:bitscore_max=197.0:bitscore_min=193.0:bitscore_std=2.0:bitscore_sum=585.0:capture_class_counter=c__Actinomycetia--1||c__Alphaproteobacteria--1||c__Spirochaetia--1:capture_domain_counter=d__Bacteria--3:capture_family_counter=f__Beijerinckiaceae--1||f__Nocardioidaceae--1||f__Termitinemataceae--1:capture_genus_counter=g__Marmoricola--1||g__Methylobacterium--1||g__WQXQ01--1:capture_order_counter=o__Propionibacteriales--1||o__Rhizobiales--1||o__Treponematales--1:capture_phylum_counter=p__Actinobacteriota--1||p__Proteobacteria--1||p__Spirochaetota--1:capture_species_counter=s__Marmoricola mangrovicus--1||s__Methylobacterium indicum--1||s__WQXQ01 sp009778545--1:evalue_avg=3.478666666666667e-64:evalue_max=8.7e-64:evalue_min=2.26e-65:evalue_std=4.5671550590420434e-64:evalue_sum=1.0436e-63:gapopen_avg=0.0:gapopen_max=0.0:gapopen_min=0.0:gapopen_std=0.0:gapopen_sum=0.0:gtdb_class_counter=:gtdb_domain_counter=:gtdb_family_counter=:gtdb_genus_counter=:gtdb_order_counter=:gtdb_phylum_counter=:gtdb_species_counter=:heptad_counter=MCP-36H--3:lbd_counter=:length_avg=115.0:length_max=115.0:length_min=115.0:length_std=0.0:length_sum=345.0:mismatch_avg=2.0:mismatch_max=3.0:mismatch_min=1.0:mismatch_std=1.0:mismatch_sum=6.0:name=N649971:qcovhsp_avg=97.73333333333333:qcovhsp_max=99.1:qcovhsp_min=95.0:qcovhsp_std=2.367136103677462:qcovhsp_sum=293.2:qend_avg=116.0:qend_max=116.0:qend_min=116.0:qend_std=0.0:qend_sum=348.0:qstart_avg=2.0:qstart_max=2.0:qstart_min=2.0:qstart_std=0.0:qstart_sum=6.0:ref_name_counter=GB_GCA_001899075.1_protein.faa_MKVA01000008.1_333@PF00015_full_PFAM.596.781--3:scovhsp_avg=62.20000000000001:scovhsp_max=62.2:scovhsp_min=62.2:scovhsp_std=8.702335715267317e-15:scovhsp_sum=186.60000000000002:send_avg=120.0:send_max=120.0:send_min=120.0:send_std=0.0:send_sum=360.0:sstart_avg=6.0:sstart_max=6.0:sstart_min=6.0:sstart_std=0.0:sstart_sum=18.0])0.766:0.00899393[&&NHX:Sample_counter=rhizpot1--2||rhizpot3--1||rhiztom3--11:Type_counter=GTDB--1||capture--14:besthit_avg=95.58181818181819:besthit_max=100.0:besthit_min=91.4:besthit_std=3.162220163688221:besthit_sum=1051.4:bitscore_avg=217.1818181818182:bitscore_max=241.0:bitscore_min=164.0:bitscore_std=26.86938101936173:bitscore_sum=2389.0:capture_class_counter=c__Actinomycetia--1||c__Alphaproteobacteria--8||c__Anaerolineae--2||c__Gammaproteobacteria--2||c__Spirochaetia--1:capture_domain_counter=d__Bacteria--14:capture_family_counter=f__Beijerinckiaceae--2||f__Devosiaceae--5||f__Halomonadaceae--2||f__Nocardioidaceae--1||f__Rhizobiaceae--1||f__Termitinemataceae--1||f__UBA6663--2:capture_genus_counter=g__Aurantimonas--1||g__Bosea--1||g__Devosia_A--5||g__Kushneria--2||g__Marmoricola--1||g__Methylobacterium--1||g__UBA6663--2||g__WQXQ01--1:capture_order_counter=o__Anaerolineales--2||o__Propionibacteriales--1||o__Pseudomonadales--2||o__Rhizobiales--8||o__Treponematales--1:capture_phylum_counter=p__Actinobacteriota--1||p__Chloroflexota--2||p__Proteobacteria--10||p__Spirochaetota--1:capture_species_counter=s__Aurantimonas coralicida_A--1||s__Bosea robiniae--1||s__Devosia_A sp001899075--5||s__Kushneria marisflavi--2||s__Marmoricola mangrovicus--1||s__Methylobacterium indicum--1||s__UBA6663 sp002455335--2||s__WQXQ01 sp009778545--1:evalue_avg=6.236363636458509e-54:evalue_max=6.86e-53:evalue_min=4.36e-82:evalue_std=2.068367823800312e-53:evalue_sum=6.860000000104361e-53:gapopen_avg=0.09090909090909091:gapopen_max=1.0:gapopen_min=0.0:gapopen_std=0.3015113445777636:gapopen_sum=1.0:gtdb_class_counter=c__Alphaproteobacteria--1:gtdb_domain_counter=d__Bacteria--1:gtdb_family_counter=f__Devosiaceae--1:gtdb_genus_counter=g__Devosia_A--1:gtdb_order_counter=o__Rhizobiales--1:gtdb_phylum_counter=p__Proteobacteria--1:gtdb_species_counter=s__Devosia_A sp001899075--1:heptad_counter=MCP-36H--15:lbd_counter=:lca_tree=s__Devosia_A sp001899075:length_avg=133.54545454545453:length_max=152.0:length_min=94.0:length_std=21.66731933748906:length_sum=1469.0:mismatch_avg=6.2727272727272725:mismatch_max=13.0:mismatch_min=0.0:mismatch_std=4.818524859143285:mismatch_sum=69.0:name=N649972:qcovhsp_avg=98.53636363636365:qcovhsp_max=100.0:qcovhsp_min=95.0:qcovhsp_std=1.3500168349118662:qcovhsp_sum=1083.9:qend_avg=133.72727272727272:qend_max=152.0:qend_min=94.0:qend_std=21.3264666979362:qend_sum=1471.0:qstart_avg=1.3636363636363635:qstart_max=2.0:qstart_min=1.0:qstart_std=0.504524979109513:qstart_sum=15.0:ref_name_counter=GB_GCA_001899075.1_protein.faa_MKVA01000008.1_333@PF00015_full_PFAM.596.781--5||GB_GCA_004144345.1_protein.faa_SEEL01000048.1_25@PF00015_full_PFAM.591.793--6:scovhsp_avg=68.41818181818184:scovhsp_max=75.2:scovhsp_min=50.8:scovhsp_std=8.333284848343801:scovhsp_sum=752.6000000000001:send_avg=141.72727272727272:send_max=162.0:send_min=100.0:send_std=24.16646812875605:send_sum=1559.0:sstart_avg=9.181818181818182:sstart_max=14.0:sstart_min=6.0:sstart_std=2.8219915598095544:sstart_sum=101.0])0:5e-09[&&NHX:Sample_counter=rhizpot1--3||rhizpot3--2||rhiztom1--6||rhiztom2--5||rhiztom3--23:Type_counter=GTDB--1||capture--39:besthit_avg=94.21600000000001:besthit_max=100.0:besthit_min=84.7:besthit_std=3.1879565032582646:besthit_sum=2355.4:bitscore_avg=221.08:bitscore_max=249.0:bitscore_min=150.0:bitscore_std=32.0038018574877:bitscore_sum=5527.0:capture_class_counter=c__Actinomycetia--2||c__Alphaproteobacteria--18||c__Anaerolineae--2||c__Bacilli--2||c__Clostridia--4||c__Gammaproteobacteria--9||c__Magnetococcia--1||c__Spirochaetia--1:capture_domain_counter=d__Bacteria--39:capture_family_counter=f__Beijerinckiaceae--2||f__Burkholderiaceae--3||f__Caulobacteraceae--1||f__Chitinibacteraceae--1||f__Devosiaceae--7||f__Enterobacteriaceae--2||f__Exiguobacteraceae--1||f__Ferrovibrionaceae--2||f__Halomonadaceae--2||f__Kineococcaceae--1||f__Lachnospiraceae--4||f__Magnetococcaceae--1||f__Nocardioidaceae--1||f__Paenibacillaceae--1||f__Rhizobiaceae--3||f__Rhodobacteraceae--3||f__Termitinemataceae--1||f__UBA6663--2||f__Wenzhouxiangellaceae--1:capture_genus_counter=g__14-2--1||g__Achromobacter--2||g__Agrobacterium--2||g__Aurantimonas--1||g__Bosea--1||g__CAG-127--3||g__Caulobacter--1||g__Devosia--2||g__Devosia_A--5||g__Enterobacter_B--1||g__Exiguobacterium_A--1||g__Ferrovibrio--2||g__Hydrogenophaga--1||g__Iodobacter--1||g__Kineococcus--1||g__Kosakonia--1||g__Kushneria--2||g__Leisingera--3||g__Magnetofaba--1||g__Marmoricola--1||g__Methylobacterium--1||g__Paenibacillus_C--1||g__UBA6663--2||g__WQXQ01--1||g__Wenzhouxiangella--1:capture_order_counter=o__Actinomycetales--1||o__Anaerolineales--2||o__Burkholderiales--4||o__Caulobacterales--1||o__Enterobacterales--2||o__Exiguobacterales--1||o__Ferrovibrionales--2||o__Lachnospirales--4||o__Magnetococcales--1||o__Paenibacillales--1||o__Propionibacteriales--1||o__Pseudomonadales--2||o__Rhizobiales--12||o__Rhodobacterales--3||o__Treponematales--1||o__Xanthomonadales--1:capture_phylum_counter=p__Actinobacteriota--2||p__Chloroflexota--2||p__Firmicutes--2||p__Firmicutes_A--4||p__Proteobacteria--28||p__Spirochaetota--1:capture_species_counter=s__14-2 sp910585625--1||s__Achromobacter mucicolens--2||s__Agrobacterium nepotum--1||s__Agrobacterium sp900472925--1||s__Aurantimonas coralicida_A--1||s__Bosea robiniae--1||s__CAG-127 sp900321145--3||s__Caulobacter sp001556515--1||s__Devosia soli--1||s__Devosia sp001427875--1||s__Devosia_A sp001899075--5||s__Enterobacter_B sp019237635--1||s__Exiguobacterium_A indicum--1||s__Ferrovibrio sp002482765--2||s__Hydrogenophaga sp003241965--1||s__Iodobacter sp000969645--1||s__Kineococcus xinjiangensis--1||s__Kosakonia sp002886105--1||s__Kushneria marisflavi--2||s__Leisingera sp001679925--3||s__Magnetofaba australis--1||s__Marmoricola mangrovicus--1||s__Methylobacterium indicum--1||s__Paenibacillus_C luteus--1||s__UBA6663 sp002455335--2||s__WQXQ01 sp009778545--1||s__Wenzhouxiangella sp003565625--1:evalue_avg=3.749082769080001e-48:evalue_max=9.36e-47:evalue_min=6.56e-85:evalue_std=1.871895829185102e-47:evalue_sum=9.372706922700002e-47:gapopen_avg=0.16:gapopen_max=1.0:gapopen_min=0.0:gapopen_std=0.3741657386773941:gapopen_sum=4.0:gtdb_class_counter=c__Alphaproteobacteria--1:gtdb_domain_counter=d__Bacteria--1:gtdb_family_counter=f__Devosiaceae--1:gtdb_genus_counter=g__Devosia_A--1:gtdb_order_counter=o__Rhizobiales--1:gtdb_phylum_counter=p__Proteobacteria--1:gtdb_species_counter=s__Devosia_A sp001899075--1:heptad_counter=MCP-36H--40:lbd_counter=:lca_tree=s__Devosia_A sp001899075:length_avg=138.24:length_max=155.0:length_min=94.0:length_std=21.307823289424316:length_sum=3456.0:mismatch_avg=8.04:mismatch_max=16.0:mismatch_min=0.0:mismatch_std=4.107716316073121:mismatch_sum=201.0:name=N649973:qcovhsp_avg=98.65999999999998:qcovhsp_max=100.0:qcovhsp_min=95.0:qcovhsp_std=0.9600347215943111:qcovhsp_sum=2466.4999999999995:qend_avg=138.32:qend_max=155.0:qend_min=94.0:qend_std=21.039090601386107:qend_sum=3458.0:qstart_avg=1.2:qstart_max=2.0:qstart_min=1.0:qstart_std=0.408248290463863:qstart_sum=30.0:ref_name_counter=GB_GCA_001899075.1_protein.faa_MKVA01000008.1_333@PF00015_full_PFAM.596.781--6||GB_GCA_004144345.1_protein.faa_SEEL01000048.1_25@PF00015_full_PFAM.591.793--19:scovhsp_avg=69.58:scovhsp_max=76.2:scovhsp_min=50.8:scovhsp_std=9.05386657732485:scovhsp_sum=1739.5:send_avg=149.92:send_max=162.0:send_min=100.0:send_std=20.826505547818947:send_sum=3748.0:sstart_avg=12.76:sstart_max=60.0:sstart_min=6.0:sstart_std=13.342538489108186:sstart_sum=319.0],(ca163820-aa0b-4055-8817-bbcc1ccb7826_4@MCPsignal.654.742:0.0680953[&&NHX:Sample=rhiztom3:Type=capture:capture_class=c__Alphaproteobacteria:capture_domain=d__Bacteria:capture_family=f__Acetobacteraceae:capture_genus=g__CAIXEA01:capture_order=o__Acetobacterales:capture_phylum=p__Proteobacteria:capture_species=s__CAIXEA01 sp903918315:heptad=MCP-36H],(9d67eff4-5446-42de-a3ef-9608a8c1e157_2@MCPsignal.278.384:5e-09[&&NHX:Sample=rhiztom3:Type=capture:besthit=99.0:bitscore=180.0:capture_class=c__Clostridia:capture_domain=d__Bacteria:capture_family=f__Lachnospiraceae:capture_genus=g__CAG-127:capture_order=o__Lachnospirales:capture_phylum=p__Firmicutes_A:capture_species=s__CAG-127 sp900321145:evalue=6.05e-59:gapopen=0.0:heptad=MCP-36H:length=105.0:mismatch=1.0:qcovhsp=99.1:qend=106.0:qstart=2.0:ref_name=GB_GCA_001899075.1_protein.faa_MKVA01000008.1_333@PF00015_full_PFAM.596.781:scovhsp=56.8:send=110.0:sstart=6.0],(e8c8e064-bc05-4192-b228-543c22b4acec_3@MCPsignal.84.226:0.0106532[&&NHX:Sample=rhizpot2:Type=capture:besthit=93.6:bitscore=224.0:capture_class=c__Bacilli:capture_domain=d__Bacteria:capture_family=f__Exiguobacteraceae:capture_genus=g__Exiguobacterium_A:capture_order=o__Exiguobacterales:capture_phylum=p__Firmicutes:capture_species=s__Exiguobacterium_A acetylicum:evalue=2.91e-75:gapopen=0.0:heptad=MCP-36H:length=140.0:mismatch=9.0:qcovhsp=98.6:qend=140.0:qstart=1.0:ref_name=GB_GCA_004144345.1_protein.faa_SEEL01000048.1_25@PF00015_full_PFAM.591.793:scovhsp=69.3:send=148.0:sstart=9.0],(d1633ef6-fa29-4aaf-8793-388cc62e1dcb_3@MCPsignal.827.946:0.0655538[&&NHX:Sample=rhiztom1:Type=capture:capture_class=c__Spirochaetia:capture_domain=d__Bacteria:capture_family=f__Termitinemataceae:capture_genus=g__WQXQ01:capture_order=o__Treponematales:capture_phylum=p__Spirochaetota:capture_species=s__WQXQ01 sp009786625:heptad=MCP-36H],bc3ef3e3-7d7e-4bb3-9392-1ad6b485710c_1@MCPsignal.183.295:5e-09[&&NHX:Sample=rhiztom3:Type=capture:besthit=97.3:bitscore=187.0:capture_class=c__Clostridia:capture_domain=d__Bacteria:capture_family=f__Lachnospiraceae:capture_genus=g__CAG-127:capture_order=o__Lachnospirales:capture_phylum=p__Firmicutes_A:capture_species=s__CAG-127 sp900321145:evalue=9.96e-62:gapopen=0.0:heptad=MCP-36H:length=111.0:mismatch=3.0:qcovhsp=99.1:qend=112.0:qstart=2.0:ref_name=GB_GCA_001899075.1_protein.faa_MKVA01000008.1_333@PF00015_full_PFAM.596.781:scovhsp=60.0:send=116.0:sstart=6.0])0.87:0.0397317[&&NHX:Sample_counter=rhiztom1--1||rhiztom3--1:Type_counter=capture--2:besthit_avg=97.3:besthit_max=97.3:besthit_min=97.3:besthit_std=0:besthit_sum=97.3:bitscore_avg=187.0:bitscore_max=187.0:bitscore_min=187.0:bitscore_std=0:bitscore_sum=187.0:capture_class_counter=c__Clostridia--1||c__Spirochaetia--1:capture_domain_counter=d__Bacteria--2:capture_family_counter=f__Lachnospiraceae--1||f__Termitinemataceae--1:capture_genus_counter=g__CAG-127--1||g__WQXQ01--1:capture_order_counter=o__Lachnospirales--1||o__Treponematales--1:capture_phylum_counter=p__Firmicutes_A--1||p__Spirochaetota--1:capture_species_counter=s__CAG-127 sp900321145--1||s__WQXQ01 sp009786625--1:evalue_avg=9.96e-62:evalue_max=9.96e-62:evalue_min=9.96e-62:evalue_std=0:evalue_sum=9.96e-62:gapopen_avg=0.0:gapopen_max=0.0:gapopen_min=0.0:gapopen_std=0:gapopen_sum=0.0:gtdb_class_counter=:gtdb_domain_counter=:gtdb_family_counter=:gtdb_genus_counter=:gtdb_order_counter=:gtdb_phylum_counter=:gtdb_species_counter=:heptad_counter=MCP-36H--2:lbd_counter=:length_avg=111.0:length_max=111.0:length_min=111.0:length_std=0:length_sum=111.0:mismatch_avg=3.0:mismatch_max=3.0:mismatch_min=3.0:mismatch_std=0:mismatch_sum=3.0:name=N649979:qcovhsp_avg=99.1:qcovhsp_max=99.1:qcovhsp_min=99.1:qcovhsp_std=0:qcovhsp_sum=99.1:qend_avg=112.0:qend_max=112.0:qend_min=112.0:qend_std=0:qend_sum=112.0:qstart_avg=2.0:qstart_max=2.0:qstart_min=2.0:qstart_std=0:qstart_sum=2.0:ref_name_counter=GB_GCA_001899075.1_protein.faa_MKVA01000008.1_333@PF00015_full_PFAM.596.781--1:scovhsp_avg=60.0:scovhsp_max=60.0:scovhsp_min=60.0:scovhsp_std=0:scovhsp_sum=60.0:send_avg=116.0:send_max=116.0:send_min=116.0:send_std=0:send_sum=116.0:sstart_avg=6.0:sstart_max=6.0:sstart_min=6.0:sstart_std=0:sstart_sum=6.0])0.139:0.014616[&&NHX:Sample_counter=rhizpot2--1||rhiztom1--1||rhiztom3--1:Type_counter=capture--3:besthit_avg=95.44999999999999:besthit_max=97.3:besthit_min=93.6:besthit_std=2.616295090390228:besthit_sum=190.89999999999998:bitscore_avg=205.5:bitscore_max=224.0:bitscore_min=187.0:bitscore_std=26.16295090390226:bitscore_sum=411.0:capture_class_counter=c__Bacilli--1||c__Clostridia--1||c__Spirochaetia--1:capture_domain_counter=d__Bacteria--3:capture_family_counter=f__Exiguobacteraceae--1||f__Lachnospiraceae--1||f__Termitinemataceae--1:capture_genus_counter=g__CAG-127--1||g__Exiguobacterium_A--1||g__WQXQ01--1:capture_order_counter=o__Exiguobacterales--1||o__Lachnospirales--1||o__Treponematales--1:capture_phylum_counter=p__Firmicutes--1||p__Firmicutes_A--1||p__Spirochaetota--1:capture_species_counter=s__CAG-127 sp900321145--1||s__Exiguobacterium_A acetylicum--1||s__WQXQ01 sp009786625--1:evalue_avg=4.9800000000001455e-62:evalue_max=9.96e-62:evalue_min=2.91e-75:evalue_std=7.042783540617808e-62:evalue_sum=9.960000000000291e-62:gapopen_avg=0.0:gapopen_max=0.0:gapopen_min=0.0:gapopen_std=0.0:gapopen_sum=0.0:gtdb_class_counter=:gtdb_domain_counter=:gtdb_family_counter=:gtdb_genus_counter=:gtdb_order_counter=:gtdb_phylum_counter=:gtdb_species_counter=:heptad_counter=MCP-36H--3:lbd_counter=:length_avg=125.5:length_max=140.0:length_min=111.0:length_std=20.506096654409877:length_sum=251.0:mismatch_avg=6.0:mismatch_max=9.0:mismatch_min=3.0:mismatch_std=4.242640687119285:mismatch_sum=12.0:name=N649980:qcovhsp_avg=98.85:qcovhsp_max=99.1:qcovhsp_min=98.6:qcovhsp_std=0.3535533905932738:qcovhsp_sum=197.7:qend_avg=126.0:qend_max=140.0:qend_min=112.0:qend_std=19.79898987322333:qend_sum=252.0:qstart_avg=1.5:qstart_max=2.0:qstart_min=1.0:qstart_std=0.7071067811865476:qstart_sum=3.0:ref_name_counter=GB_GCA_001899075.1_protein.faa_MKVA01000008.1_333@PF00015_full_PFAM.596.781--1||GB_GCA_004144345.1_protein.faa_SEEL01000048.1_25@PF00015_full_PFAM.591.793--1:scovhsp_avg=64.65:scovhsp_max=69.3:scovhsp_min=60.0:scovhsp_std=6.5760930650348906:scovhsp_sum=129.3:send_avg=132.0:send_max=148.0:send_min=116.0:send_std=22.627416997969522:send_sum=264.0:sstart_avg=7.5:sstart_max=9.0:sstart_min=6.0:sstart_std=2.1213203435596424:sstart_sum=15.0])0:1.8e-08[&&NHX:Sample_counter=rhizpot2--1||rhiztom1--1||rhiztom3--2:Type_counter=capture--4:besthit_avg=96.63333333333333:besthit_max=99.0:besthit_min=93.6:besthit_std=2.7610384519838456:besthit_sum=289.9:bitscore_avg=197.0:bitscore_max=224.0:bitscore_min=180.0:bitscore_std=23.643180835073778:bitscore_sum=591.0:capture_class_counter=c__Bacilli--1||c__Clostridia--2||c__Spirochaetia--1:capture_domain_counter=d__Bacteria--4:capture_family_counter=f__Exiguobacteraceae--1||f__Lachnospiraceae--2||f__Termitinemataceae--1:capture_genus_counter=g__CAG-127--2||g__Exiguobacterium_A--1||g__WQXQ01--1:capture_order_counter=o__Exiguobacterales--1||o__Lachnospirales--2||o__Treponematales--1:capture_phylum_counter=p__Firmicutes--1||p__Firmicutes_A--2||p__Spirochaetota--1:capture_species_counter=s__CAG-127 sp900321145--2||s__Exiguobacterium_A acetylicum--1||s__WQXQ01 sp009786625--1:evalue_avg=2.0199866666666667e-59:evalue_max=6.05e-59:evalue_min=2.91e-75:evalue_std=3.4900974772251467e-59:evalue_sum=6.0599600000000005e-59:gapopen_avg=0.0:gapopen_max=0.0:gapopen_min=0.0:gapopen_std=0.0:gapopen_sum=0.0:gtdb_class_counter=:gtdb_domain_counter=:gtdb_family_counter=:gtdb_genus_counter=:gtdb_order_counter=:gtdb_phylum_counter=:gtdb_species_counter=:heptad_counter=MCP-36H--4:lbd_counter=:length_avg=118.66666666666667:length_max=140.0:length_min=105.0:length_std=18.717193521821944:length_sum=356.0:mismatch_avg=4.333333333333333:mismatch_max=9.0:mismatch_min=1.0:mismatch_std=4.163331998932266:mismatch_sum=13.0:name=N649981:qcovhsp_avg=98.93333333333332:qcovhsp_max=99.1:qcovhsp_min=98.6:qcovhsp_std=0.2886751345948129:qcovhsp_sum=296.79999999999995:qend_avg=119.33333333333333:qend_max=140.0:qend_min=106.0:qend_std=18.147543451754935:qend_sum=358.0:qstart_avg=1.6666666666666667:qstart_max=2.0:qstart_min=1.0:qstart_std=0.5773502691896257:qstart_sum=5.0:ref_name_counter=GB_GCA_001899075.1_protein.faa_MKVA01000008.1_333@PF00015_full_PFAM.596.781--2||GB_GCA_004144345.1_protein.faa_SEEL01000048.1_25@PF00015_full_PFAM.591.793--1:scovhsp_avg=62.03333333333334:scovhsp_max=69.3:scovhsp_min=56.8:scovhsp_std=6.493329911018947:scovhsp_sum=186.10000000000002:send_avg=124.66666666666667:send_max=148.0:send_min=110.0:send_std=20.428737928059416:send_sum=374.0:sstart_avg=7.0:sstart_max=9.0:sstart_min=6.0:sstart_std=1.7320508075688772:sstart_sum=21.0])0:1.3e-08[&&NHX:Sample_counter=rhizpot2--1||rhiztom1--1||rhiztom3--3:Type_counter=capture--5:besthit_avg=96.63333333333333:besthit_max=99.0:besthit_min=93.6:besthit_std=2.7610384519838456:besthit_sum=289.9:bitscore_avg=197.0:bitscore_max=224.0:bitscore_min=180.0:bitscore_std=23.643180835073778:bitscore_sum=591.0:capture_class_counter=c__Alphaproteobacteria--1||c__Bacilli--1||c__Clostridia--2||c__Spirochaetia--1:capture_domain_counter=d__Bacteria--5:capture_family_counter=f__Acetobacteraceae--1||f__Exiguobacteraceae--1||f__Lachnospiraceae--2||f__Termitinemataceae--1:capture_genus_counter=g__CAG-127--2||g__CAIXEA01--1||g__Exiguobacterium_A--1||g__WQXQ01--1:capture_order_counter=o__Acetobacterales--1||o__Exiguobacterales--1||o__Lachnospirales--2||o__Treponematales--1:capture_phylum_counter=p__Firmicutes--1||p__Firmicutes_A--2||p__Proteobacteria--1||p__Spirochaetota--1:capture_species_counter=s__CAG-127 sp900321145--2||s__CAIXEA01 sp903918315--1||s__Exiguobacterium_A acetylicum--1||s__WQXQ01 sp009786625--1:evalue_avg=2.0199866666666667e-59:evalue_max=6.05e-59:evalue_min=2.91e-75:evalue_std=3.4900974772251467e-59:evalue_sum=6.05996e-59:gapopen_avg=0.0:gapopen_max=0.0:gapopen_min=0.0:gapopen_std=0.0:gapopen_sum=0.0:gtdb_class_counter=:gtdb_domain_counter=:gtdb_family_counter=:gtdb_genus_counter=:gtdb_order_counter=:gtdb_phylum_counter=:gtdb_species_counter=:heptad_counter=MCP-36H--5:lbd_counter=:length_avg=118.66666666666667:length_max=140.0:length_min=105.0:length_std=18.717193521821944:length_sum=356.0:mismatch_avg=4.333333333333333:mismatch_max=9.0:mismatch_min=1.0:mismatch_std=4.163331998932266:mismatch_sum=13.0:name=N649982:qcovhsp_avg=98.93333333333332:qcovhsp_max=99.1:qcovhsp_min=98.6:qcovhsp_std=0.2886751345948129:qcovhsp_sum=296.79999999999995:qend_avg=119.33333333333333:qend_max=140.0:qend_min=106.0:qend_std=18.147543451754935:qend_sum=358.0:qstart_avg=1.6666666666666667:qstart_max=2.0:qstart_min=1.0:qstart_std=0.5773502691896257:qstart_sum=5.0:ref_name_counter=GB_GCA_001899075.1_protein.faa_MKVA01000008.1_333@PF00015_full_PFAM.596.781--2||GB_GCA_004144345.1_protein.faa_SEEL01000048.1_25@PF00015_full_PFAM.591.793--1:scovhsp_avg=62.03333333333333:scovhsp_max=69.3:scovhsp_min=56.8:scovhsp_std=6.493329911018947:scovhsp_sum=186.1:send_avg=124.66666666666667:send_max=148.0:send_min=110.0:send_std=20.428737928059416:send_sum=374.0:sstart_avg=7.0:sstart_max=9.0:sstart_min=6.0:sstart_std=1.7320508075688772:sstart_sum=21.0])0.883:0.00589709[&&NHX:Sample_counter=rhizpot1--3||rhizpot2--1||rhizpot3--2||rhiztom1--7||rhiztom2--5||rhiztom3--26:Type_counter=GTDB--1||capture--44:besthit_avg=94.475:besthit_max=100.0:besthit_min=84.7:besthit_std=3.190335521656106:besthit_sum=2645.2999999999997:bitscore_avg=218.5:bitscore_max=249.0:bitscore_min=150.0:bitscore_std=31.770589707626932:bitscore_sum=6118.0:capture_class_counter=c__Actinomycetia--2||c__Alphaproteobacteria--19||c__Anaerolineae--2||c__Bacilli--3||c__Clostridia--6||c__Gammaproteobacteria--9||c__Magnetococcia--1||c__Spirochaetia--2:capture_domain_counter=d__Bacteria--44:capture_family_counter=f__Acetobacteraceae--1||f__Beijerinckiaceae--2||f__Burkholderiaceae--3||f__Caulobacteraceae--1||f__Chitinibacteraceae--1||f__Devosiaceae--7||f__Enterobacteriaceae--2||f__Exiguobacteraceae--2||f__Ferrovibrionaceae--2||f__Halomonadaceae--2||f__Kineococcaceae--1||f__Lachnospiraceae--6||f__Magnetococcaceae--1||f__Nocardioidaceae--1||f__Paenibacillaceae--1||f__Rhizobiaceae--3||f__Rhodobacteraceae--3||f__Termitinemataceae--2||f__UBA6663--2||f__Wenzhouxiangellaceae--1:capture_genus_counter=g__14-2--1||g__Achromobacter--2||g__Agrobacterium--2||g__Aurantimonas--1||g__Bosea--1||g__CAG-127--5||g__CAIXEA01--1||g__Caulobacter--1||g__Devosia--2||g__Devosia_A--5||g__Enterobacter_B--1||g__Exiguobacterium_A--2||g__Ferrovibrio--2||g__Hydrogenophaga--1||g__Iodobacter--1||g__Kineococcus--1||g__Kosakonia--1||g__Kushneria--2||g__Leisingera--3||g__Magnetofaba--1||g__Marmoricola--1||g__Methylobacterium--1||g__Paenibacillus_C--1||g__UBA6663--2||g__WQXQ01--2||g__Wenzhouxiangella--1:capture_order_counter=o__Acetobacterales--1||o__Actinomycetales--1||o__Anaerolineales--2||o__Burkholderiales--4||o__Caulobacterales--1||o__Enterobacterales--2||o__Exiguobacterales--2||o__Ferrovibrionales--2||o__Lachnospirales--6||o__Magnetococcales--1||o__Paenibacillales--1||o__Propionibacteriales--1||o__Pseudomonadales--2||o__Rhizobiales--12||o__Rhodobacterales--3||o__Treponematales--2||o__Xanthomonadales--1:capture_phylum_counter=p__Actinobacteriota--2||p__Chloroflexota--2||p__Firmicutes--3||p__Firmicutes_A--6||p__Proteobacteria--29||p__Spirochaetota--2:capture_species_counter=s__14-2 sp910585625--1||s__Achromobacter mucicolens--2||s__Agrobacterium nepotum--1||s__Agrobacterium sp900472925--1||s__Aurantimonas coralicida_A--1||s__Bosea robiniae--1||s__CAG-127 sp900321145--5||s__CAIXEA01 sp903918315--1||s__Caulobacter sp001556515--1||s__Devosia soli--1||s__Devosia sp001427875--1||s__Devosia_A sp001899075--5||s__Enterobacter_B sp019237635--1||s__Exiguobacterium_A acetylicum--1||s__Exiguobacterium_A indicum--1||s__Ferrovibrio sp002482765--2||s__Hydrogenophaga sp003241965--1||s__Iodobacter sp000969645--1||s__Kineococcus xinjiangensis--1||s__Kosakonia sp002886105--1||s__Kushneria marisflavi--2||s__Leisingera sp001679925--3||s__Magnetofaba australis--1||s__Marmoricola mangrovicus--1||s__Methylobacterium indicum--1||s__Paenibacillus_C luteus--1||s__UBA6663 sp002455335--2||s__WQXQ01 sp009778545--1||s__WQXQ01 sp009786625--1||s__Wenzhouxiangella sp003565625--1:evalue_avg=3.347395329537878e-48:evalue_max=9.36e-47:evalue_min=6.56e-85:evalue_std=1.768786419619581e-47:evalue_sum=9.37270692270606e-47:gapopen_avg=0.14285714285714285:gapopen_max=1.0:gapopen_min=0.0:gapopen_std=0.35634832254989923:gapopen_sum=4.0:gtdb_class_counter=c__Alphaproteobacteria--1:gtdb_domain_counter=d__Bacteria--1:gtdb_family_counter=f__Devosiaceae--1:gtdb_genus_counter=g__Devosia_A--1:gtdb_order_counter=o__Rhizobiales--1:gtdb_phylum_counter=p__Proteobacteria--1:gtdb_species_counter=s__Devosia_A sp001899075--1:heptad_counter=MCP-36H--45:lbd_counter=:lca_tree=s__Devosia_A sp001899075:length_avg=136.14285714285714:length_max=155.0:length_min=94.0:length_std=21.622543595386542:length_sum=3812.0:mismatch_avg=7.642857142857143:mismatch_max=16.0:mismatch_min=0.0:mismatch_std=4.20065502576713:mismatch_sum=214.0:name=N649983:qcovhsp_avg=98.68928571428569:qcovhsp_max=100.0:qcovhsp_min=95.0:qcovhsp_std=0.9126028245320714:qcovhsp_sum=2763.2999999999993:qend_avg=136.28571428571428:qend_max=155.0:qend_min=94.0:qend_std=21.298334386027648:qend_sum=3816.0:qstart_avg=1.25:qstart_max=2.0:qstart_min=1.0:qstart_std=0.44095855184409843:qstart_sum=35.0:ref_name_counter=GB_GCA_001899075.1_protein.faa_MKVA01000008.1_333@PF00015_full_PFAM.596.781--8||GB_GCA_004144345.1_protein.faa_SEEL01000048.1_25@PF00015_full_PFAM.591.793--20:scovhsp_avg=68.77142857142857:scovhsp_max=76.2:scovhsp_min=50.8:scovhsp_std=9.035356769805606:scovhsp_sum=1925.6000000000001:send_avg=147.21428571428572:send_max=162.0:send_min=100.0:send_std=21.902743178199366:send_sum=4122.0:sstart_avg=12.142857142857142:sstart_max=60.0:sstart_min=6.0:sstart_std=12.718357352921553:sstart_sum=340.0])0.854:0.0044369[&&NHX:Sample_counter=rhizpot1--3||rhizpot2--1||rhizpot3--2||rhiztom1--7||rhiztom2--5||rhiztom3--26:Type_counter=GTDB--1||capture--44:besthit_avg=94.47499999999998:besthit_max=100.0:besthit_min=84.7:besthit_std=3.190335521656106:besthit_sum=2645.2999999999993:bitscore_avg=218.5:bitscore_max=249.0:bitscore_min=150.0:bitscore_std=31.770589707626932:bitscore_sum=6118.0:capture_class_counter=c__Actinomycetia--2||c__Alphaproteobacteria--19||c__Anaerolineae--2||c__Bacilli--3||c__Clostridia--6||c__Gammaproteobacteria--9||c__Magnetococcia--1||c__Spirochaetia--2:capture_domain_counter=d__Bacteria--44:capture_family_counter=f__Acetobacteraceae--1||f__Beijerinckiaceae--2||f__Burkholderiaceae--3||f__Caulobacteraceae--1||f__Chitinibacteraceae--1||f__Devosiaceae--7||f__Enterobacteriaceae--2||f__Exiguobacteraceae--2||f__Ferrovibrionaceae--2||f__Halomonadaceae--2||f__Kineococcaceae--1||f__Lachnospiraceae--6||f__Magnetococcaceae--1||f__Nocardioidaceae--1||f__Paenibacillaceae--1||f__Rhizobiaceae--3||f__Rhodobacteraceae--3||f__Termitinemataceae--2||f__UBA6663--2||f__Wenzhouxiangellaceae--1:capture_genus_counter=g__14-2--1||g__Achromobacter--2||g__Agrobacterium--2||g__Aurantimonas--1||g__Bosea--1||g__CAG-127--5||g__CAIXEA01--1||g__Caulobacter--1||g__Devosia--2||g__Devosia_A--5||g__Enterobacter_B--1||g__Exiguobacterium_A--2||g__Ferrovibrio--2||g__Hydrogenophaga--1||g__Iodobacter--1||g__Kineococcus--1||g__Kosakonia--1||g__Kushneria--2||g__Leisingera--3||g__Magnetofaba--1||g__Marmoricola--1||g__Methylobacterium--1||g__Paenibacillus_C--1||g__UBA6663--2||g__WQXQ01--2||g__Wenzhouxiangella--1:capture_order_counter=o__Acetobacterales--1||o__Actinomycetales--1||o__Anaerolineales--2||o__Burkholderiales--4||o__Caulobacterales--1||o__Enterobacterales--2||o__Exiguobacterales--2||o__Ferrovibrionales--2||o__Lachnospirales--6||o__Magnetococcales--1||o__Paenibacillales--1||o__Propionibacteriales--1||o__Pseudomonadales--2||o__Rhizobiales--12||o__Rhodobacterales--3||o__Treponematales--2||o__Xanthomonadales--1:capture_phylum_counter=p__Actinobacteriota--2||p__Chloroflexota--2||p__Firmicutes--3||p__Firmicutes_A--6||p__Proteobacteria--29||p__Spirochaetota--2:capture_species_counter=s__14-2 sp910585625--1||s__Achromobacter mucicolens--2||s__Agrobacterium nepotum--1||s__Agrobacterium sp900472925--1||s__Aurantimonas coralicida_A--1||s__Bosea robiniae--1||s__CAG-127 sp900321145--5||s__CAIXEA01 sp903918315--1||s__Caulobacter sp001556515--1||s__Devosia soli--1||s__Devosia sp001427875--1||s__Devosia_A sp001899075--5||s__Enterobacter_B sp019237635--1||s__Exiguobacterium_A acetylicum--1||s__Exiguobacterium_A indicum--1||s__Ferrovibrio sp002482765--2||s__Hydrogenophaga sp003241965--1||s__Iodobacter sp000969645--1||s__Kineococcus xinjiangensis--1||s__Kosakonia sp002886105--1||s__Kushneria marisflavi--2||s__Leisingera sp001679925--3||s__Magnetofaba australis--1||s__Marmoricola mangrovicus--1||s__Methylobacterium indicum--1||s__Paenibacillus_C luteus--1||s__UBA6663 sp002455335--2||s__WQXQ01 sp009778545--1||s__WQXQ01 sp009786625--1||s__Wenzhouxiangella sp003565625--1:evalue_avg=3.347395329537878e-48:evalue_max=9.36e-47:evalue_min=6.56e-85:evalue_std=1.768786419619581e-47:evalue_sum=9.37270692270606e-47:gapopen_avg=0.14285714285714285:gapopen_max=1.0:gapopen_min=0.0:gapopen_std=0.35634832254989923:gapopen_sum=4.0:gtdb_class_counter=c__Alphaproteobacteria--1:gtdb_domain_counter=d__Bacteria--1:gtdb_family_counter=f__Devosiaceae--1:gtdb_genus_counter=g__Devosia_A--1:gtdb_order_counter=o__Rhizobiales--1:gtdb_phylum_counter=p__Proteobacteria--1:gtdb_species_counter=s__Devosia_A sp001899075--1:heptad_counter=MCP-36H--45:lbd_counter=:lca_tree=s__Devosia_A sp001899075:length_avg=136.14285714285714:length_max=155.0:length_min=94.0:length_std=21.622543595386542:length_sum=3812.0:mismatch_avg=7.642857142857143:mismatch_max=16.0:mismatch_min=0.0:mismatch_std=4.200655025767129:mismatch_sum=214.0:name=N649984:qcovhsp_avg=98.68928571428569:qcovhsp_max=100.0:qcovhsp_min=95.0:qcovhsp_std=0.9126028245320714:qcovhsp_sum=2763.2999999999993:qend_avg=136.28571428571428:qend_max=155.0:qend_min=94.0:qend_std=21.298334386027648:qend_sum=3816.0:qstart_avg=1.25:qstart_max=2.0:qstart_min=1.0:qstart_std=0.44095855184409843:qstart_sum=35.0:ref_name_counter=GB_GCA_001899075.1_protein.faa_MKVA01000008.1_333@PF00015_full_PFAM.596.781--8||GB_GCA_004144345.1_protein.faa_SEEL01000048.1_25@PF00015_full_PFAM.591.793--20:scovhsp_avg=68.77142857142857:scovhsp_max=76.2:scovhsp_min=50.8:scovhsp_std=9.035356769805606:scovhsp_sum=1925.6000000000001:send_avg=147.21428571428572:send_max=162.0:send_min=100.0:send_std=21.902743178199366:send_sum=4122.0:sstart_avg=12.142857142857142:sstart_max=60.0:sstart_min=6.0:sstart_std=12.718357352921554:sstart_sum=340.0],((67d9c4c4-e9cb-4197-b95b-adbb12ea092c_1@MCPsignal.29.121:5e-09[&&NHX:Sample=rhiztom1:Type=capture:capture_class=c__Gammaproteobacteria:capture_domain=d__Bacteria:capture_family=f__Enterobacteriaceae:capture_genus=g__Kosakonia:capture_order=o__Enterobacterales:capture_phylum=p__Proteobacteria:capture_species=s__Kosakonia arachidis:heptad=MCP-36H],(bfcd1a3e-f27e-4cd9-a7fe-8df9221239df_1@MCPsignal.35.106:5e-09[&&NHX:Sample=rhiztom2:Type=capture:capture_class=c__Gammaproteobacteria:capture_domain=d__Bacteria:capture_family=f__Halomonadaceae:capture_genus=g__Kushneria:capture_order=o__Pseudomonadales:capture_phylum=p__Proteobacteria:capture_species=s__Kushneria aurantia:heptad=MCP-36H],(ef6813cc-fe9d-4356-97ed-1e8f0463c067_3@MCPsignal.38.117:5e-09[&&NHX:Sample=rhiztom1:Type=capture:capture_class=c__Gammaproteobacteria:capture_domain=d__Bacteria:capture_family=f__Enterobacteriaceae:capture_genus=g__Kosakonia:capture_order=o__Enterobacterales:capture_phylum=p__Proteobacteria:capture_species=s__Kosakonia arachidis:heptad=MCP-36H],((((d8488d98-adc5-4235-8e21-26b261ed357c_3@MCPsignal.21.137:0.0074759[&&NHX:Sample=rhiztom1:Type=capture:besthit=93.9:bitscore=184.0:capture_class=c__Alphaproteobacteria:capture_domain=d__Bacteria:capture_family=f__Beijerinckiaceae:capture_genus=g__Bosea:capture_order=o__Rhizobiales:capture_phylum=p__Proteobacteria:capture_species=s__Bosea sp001556125:evalue=3.29e-60:gapopen=0.0:heptad=MCP-36H:length=114.0:mismatch=7.0:qcovhsp=98.3:qend=114.0:qstart=1.0:ref_name=GB_GCA_004144345.1_protein.faa_SEEL01000048.1_25@PF00015_full_PFAM.591.793:scovhsp=56.4:send=162.0:sstart=49.0],(((39891168-5b10-4c4c-9eec-488def809441_2@MCPsignal.180.309:5e-09[&&NHX:Sample=rhiztom2:Type=capture:besthit=94.5:bitscore=213.0:capture_class=c__Gammaproteobacteria:capture_domain=d__Bacteria:capture_family=f__Enterobacteriaceae:capture_genus=g__Pantoea:capture_order=o__Enterobacterales:capture_phylum=p__Proteobacteria:capture_species=s__Pantoea septica:evalue=2.21e-71:gapopen=0.0:heptad=MCP-36H:length=128.0:mismatch=7.0:qcovhsp=99.2:qend=128.0:qstart=1.0:ref_name=GB_GCA_004144345.1_protein.faa_SEEL01000048.1_25@PF00015_full_PFAM.591.793:scovhsp=63.4:send=143.0:sstart=16.0],abe060f7-2f68-45ea-b272-d7a02e6e867b_1@MCPsignal.80.147:0.145927[&&NHX:Sample=rhiztom3:Type=capture:capture_class=c__Gammaproteobacteria:capture_domain=d__Bacteria:capture_family=f__Halomonadaceae:capture_genus=g__Salinicola:capture_order=o__Pseudomonadales:capture_phylum=p__Proteobacteria:capture_species=s__Salinicola halophilus:heptad=MCP-36H])0.822:0.0123628[&&NHX:Sample_counter=rhiztom2--1||rhiztom3--1:Type_counter=capture--2:besthit_avg=94.5:besthit_max=94.5:besthit_min=94.5:besthit_std=0:besthit_sum=94.5:bitscore_avg=213.0:bitscore_max=213.0:bitscore_min=213.0:bitscore_std=0:bitscore_sum=213.0:capture_class_counter=c__Gammaproteobacteria--2:capture_domain_counter=d__Bacteria--2:capture_family_counter=f__Enterobacteriaceae--1||f__Halomonadaceae--1:capture_genus_counter=g__Pantoea--1||g__Salinicola--1:capture_order_counter=o__Enterobacterales--1||o__Pseudomonadales--1:capture_phylum_counter=p__Proteobacteria--2:capture_species_counter=s__Pantoea septica--1||s__Salinicola halophilus--1:evalue_avg=2.21e-71:evalue_max=2.21e-71:evalue_min=2.21e-71:evalue_std=0:evalue_sum=2.21e-71:gapopen_avg=0.0:gapopen_max=0.0:gapopen_min=0.0:gapopen_std=0:gapopen_sum=0.0:gtdb_class_counter=:gtdb_domain_counter=:gtdb_family_counter=:gtdb_genus_counter=:gtdb_order_counter=:gtdb_phylum_counter=:gtdb_species_counter=:heptad_counter=MCP-36H--2:lbd_counter=:length_avg=128.0:length_max=128.0:length_min=128.0:length_std=0:length_sum=128.0:mismatch_avg=7.0:mismatch_max=7.0:mismatch_min=7.0:mismatch_std=0:mismatch_sum=7.0:name=N649991:qcovhsp_avg=99.2:qcovhsp_max=99.2:qcovhsp_min=99.2:qcovhsp_std=0:qcovhsp_sum=99.2:qend_avg=128.0:qend_max=128.0:qend_min=128.0:qend_std=0:qend_sum=128.0:qstart_avg=1.0:qstart_max=1.0:qstart_min=1.0:qstart_std=0:qstart_sum=1.0:ref_name_counter=GB_GCA_004144345.1_protein.faa_SEEL01000048.1_25@PF00015_full_PFAM.591.793--1:scovhsp_avg=63.4:scovhsp_max=63.4:scovhsp_min=63.4:scovhsp_std=0:scovhsp_sum=63.4:send_avg=143.0:send_max=143.0:send_min=143.0:send_std=0:send_sum=143.0:sstart_avg=16.0:sstart_max=16.0:sstart_min=16.0:sstart_std=0:sstart_sum=16.0],((69c9a382-2c25-4e83-a22b-3a318eadae41_6@MCPsignal.23.140:0.045993[&&NHX:Sample=rhiztom1:Type=capture:besthit=91.3:bitscore=171.0:capture_class=c__Alphaproteobacteria:capture_domain=d__Bacteria:capture_family=f__Beijerinckiaceae:capture_genus=g__Bosea:capture_order=o__Rhizobiales:capture_phylum=p__Proteobacteria:capture_species=s__Bosea sp001556125:evalue=7.09e-55:gapopen=1.0:heptad=MCP-36H:length=115.0:mismatch=9.0:qcovhsp=97.4:qend=115.0:qstart=2.0:ref_name=GB_GCA_004144345.1_protein.faa_SEEL01000048.1_25@PF00015_full_PFAM.591.793:scovhsp=56.9:send=162.0:sstart=48.0],((74d59774-3284-4a55-b918-3eb6b4d20e72_2@MCPsignal.34.186:5e-09[&&NHX:Sample=rhiztom1:Type=capture:besthit=94.7:bitscore=246.0:capture_class=c__Gammaproteobacteria:capture_domain=d__Bacteria:capture_family=f__Enterobacteriaceae:capture_genus=g__Kosakonia:capture_order=o__Enterobacterales:capture_phylum=p__Proteobacteria:capture_species=s__Kosakonia arachidis:evalue=4.57e-84:gapopen=0.0:heptad=MCP-36H:length=150.0:mismatch=8.0:qcovhsp=98.7:qend=150.0:qstart=1.0:ref_name=GB_GCA_004144345.1_protein.faa_SEEL01000048.1_25@PF00015_full_PFAM.591.793:scovhsp=74.3:send=162.0:sstart=13.0],278186e8-7dfe-4f90-9931-c8c953bd8fe0_3@MCPsignal.174.324:6e-09[&&NHX:Sample=rhiztom2:Type=capture:besthit=94.7:bitscore=246.0:capture_class=c__Alphaproteobacteria:capture_domain=d__Bacteria:capture_family=f__Tepidamorphaceae:capture_genus=g__SKQW01:capture_order=o__Rhizobiales:capture_phylum=p__Proteobacteria:capture_species=s__SKQW01 sp007118805:evalue=4.22e-84:gapopen=0.0:heptad=MCP-36H:length=150.0:mismatch=8.0:qcovhsp=100.0:qend=150.0:qstart=1.0:ref_name=GB_GCA_004144345.1_protein.faa_SEEL01000048.1_25@PF00015_full_PFAM.591.793:scovhsp=74.3:send=162.0:sstart=13.0])0.912:0.00518074[&&NHX:Sample_counter=rhiztom1--1||rhiztom2--1:Type_counter=capture--2:besthit_avg=94.7:besthit_max=94.7:besthit_min=94.7:besthit_std=0.0:besthit_sum=189.4:bitscore_avg=246.0:bitscore_max=246.0:bitscore_min=246.0:bitscore_std=0.0:bitscore_sum=492.0:capture_class_counter=c__Alphaproteobacteria--1||c__Gammaproteobacteria--1:capture_domain_counter=d__Bacteria--2:capture_family_counter=f__Enterobacteriaceae--1||f__Tepidamorphaceae--1:capture_genus_counter=g__Kosakonia--1||g__SKQW01--1:capture_order_counter=o__Enterobacterales--1||o__Rhizobiales--1:capture_phylum_counter=p__Proteobacteria--2:capture_species_counter=s__Kosakonia arachidis--1||s__SKQW01 sp007118805--1:evalue_avg=4.394999999999999e-84:evalue_max=4.57e-84:evalue_min=4.22e-84:evalue_std=2.4748737341529159e-85:evalue_sum=8.789999999999999e-84:gapopen_avg=0.0:gapopen_max=0.0:gapopen_min=0.0:gapopen_std=0.0:gapopen_sum=0.0:gtdb_class_counter=:gtdb_domain_counter=:gtdb_family_counter=:gtdb_genus_counter=:gtdb_order_counter=:gtdb_phylum_counter=:gtdb_species_counter=:heptad_counter=MCP-36H--2:lbd_counter=:length_avg=150.0:length_max=150.0:length_min=150.0:length_std=0.0:length_sum=300.0:mismatch_avg=8.0:mismatch_max=8.0:mismatch_min=8.0:mismatch_std=0.0:mismatch_sum=16.0:name=N649995:qcovhsp_avg=99.35:qcovhsp_max=100.0:qcovhsp_min=98.7:qcovhsp_std=0.9192388155425097:qcovhsp_sum=198.7:qend_avg=150.0:qend_max=150.0:qend_min=150.0:qend_std=0.0:qend_sum=300.0:qstart_avg=1.0:qstart_max=1.0:qstart_min=1.0:qstart_std=0.0:qstart_sum=2.0:ref_name_counter=GB_GCA_004144345.1_protein.faa_SEEL01000048.1_25@PF00015_full_PFAM.591.793--2:scovhsp_avg=74.3:scovhsp_max=74.3:scovhsp_min=74.3:scovhsp_std=0.0:scovhsp_sum=148.6:send_avg=162.0:send_max=162.0:send_min=162.0:send_std=0.0:send_sum=324.0:sstart_avg=13.0:sstart_max=13.0:sstart_min=13.0:sstart_std=0.0:sstart_sum=26.0],(2d20ffc2-c0c6-42fc-8919-5e1edbf19ee4_3@MCPsignal.149.301:0.00518309[&&NHX:Sample=rhiztom3:Type=capture:besthit=94.7:bitscore=246.0:capture_class=c__Alphaproteobacteria:capture_domain=d__Bacteria:capture_family=f__Rhizobiaceae:capture_genus=g__Jiella:capture_order=o__Rhizobiales:capture_phylum=p__Proteobacteria:capture_species=s__Jiella sp017353515:evalue=9.22e-84:gapopen=0.0:heptad=MCP-36H:length=150.0:mismatch=8.0:qcovhsp=98.7:qend=150.0:qstart=1.0:ref_name=GB_GCA_004144345.1_protein.faa_SEEL01000048.1_25@PF00015_full_PFAM.591.793:scovhsp=74.3:send=162.0:sstart=13.0],((b5329601-b366-442a-a240-9e727a1e3477_5@MCPsignal.35.133:0[&&NHX:Sample=rhiztom2:Type=capture:capture_class=c__Alphaproteobacteria:capture_domain=d__Bacteria:capture_family=f__Xanthobacteraceae:capture_genus=g__Bradyrhizobium:capture_order=o__Rhizobiales:capture_phylum=p__Proteobacteria:capture_species=s__Bradyrhizobium sp000617845:heptad=MCP-36H],7da97af8-e3dc-4c5e-b994-661eedd4cf49_3@MCPsignal.22.120:0[&&NHX:Sample=rhiztom2:Type=capture:capture_class=c__Clostridia:capture_domain=d__Bacteria:capture_family=f__Lachnospiraceae:capture_genus=g__AC2028:capture_order=o__Lachnospirales:capture_phylum=p__Firmicutes_A:capture_species=s__AC2028 sp017964745:heptad=MCP-36H]):5e-09[&&NHX:Sample_counter=rhiztom2--2:Type_counter=capture--2:capture_class_counter=c__Alphaproteobacteria--1||c__Clostridia--1:capture_domain_counter=d__Bacteria--2:capture_family_counter=f__Lachnospiraceae--1||f__Xanthobacteraceae--1:capture_genus_counter=g__AC2028--1||g__Bradyrhizobium--1:capture_order_counter=o__Lachnospirales--1||o__Rhizobiales--1:capture_phylum_counter=p__Firmicutes_A--1||p__Proteobacteria--1:capture_species_counter=s__AC2028 sp017964745--1||s__Bradyrhizobium sp000617845--1:gtdb_class_counter=:gtdb_domain_counter=:gtdb_family_counter=:gtdb_genus_counter=:gtdb_order_counter=:gtdb_phylum_counter=:gtdb_species_counter=:heptad_counter=MCP-36H--2:lbd_counter=:name=N649999:ref_name_counter=],(3f61a55a-df98-497e-a994-01f40ab0a380_6@MCPsignal.23.151:0.0121411[&&NHX:Sample=rhiztom1:Type=capture:besthit=94.4:bitscore=204.0:capture_class=c__Alphaproteobacteria:capture_domain=d__Bacteria:capture_family=f__Devosiaceae:capture_genus=g__Devosia_A:capture_order=o__Rhizobiales:capture_phylum=p__Proteobacteria:capture_species=s__Devosia_A sp015657675:evalue=1.34e-67:gapopen=0.0:heptad=MCP-36H:length=125.0:mismatch=7.0:qcovhsp=97.7:qend=126.0:qstart=2.0:ref_name=GB_GCA_004144345.1_protein.faa_SEEL01000048.1_25@PF00015_full_PFAM.591.793:scovhsp=61.9:send=162.0:sstart=38.0],(a53a6f75-b91d-420b-a5db-86e38bbfe091_3@MCPsignal.62.186:5e-09[&&NHX:Sample=rhiztom1:Type=capture:besthit=95.1:bitscore=198.0:capture_class=c__Alphaproteobacteria:capture_domain=d__Bacteria:capture_family=f__Devosiaceae:capture_genus=g__Devosia_A:capture_order=o__Rhizobiales:capture_phylum=p__Proteobacteria:capture_species=s__Devosia_A sp015657675:evalue=2.18e-65:gapopen=0.0:heptad=MCP-36H:length=122.0:mismatch=6.0:qcovhsp=98.4:qend=122.0:qstart=1.0:ref_name=GB_GCA_004144345.1_protein.faa_SEEL01000048.1_25@PF00015_full_PFAM.591.793:scovhsp=60.4:send=162.0:sstart=41.0],(40d9a3d4-e998-4702-88bf-1dc0982ecebf_4@MCPsignal.207.329:0.00733669[&&NHX:Sample=rhiztom3:Type=capture:besthit=94.1:bitscore=188.0:capture_class=c__Alphaproteobacteria:capture_domain=d__Bacteria:capture_family=f__Devosiaceae:capture_genus=g__Devosia_A:capture_order=o__Rhizobiales:capture_phylum=p__Proteobacteria:capture_species=s__Devosia_A sp001899085:evalue=1.27e-61:gapopen=1.0:heptad=MCP-36H:length=119.0:mismatch=6.0:qcovhsp=97.5:qend=120.0:qstart=2.0:ref_name=GB_GCA_004144345.1_protein.faa_SEEL01000048.1_25@PF00015_full_PFAM.591.793:scovhsp=58.4:send=162.0:sstart=45.0],32ec9929-fdc3-4d9e-b9a3-ae04edb5bae6_1@MCPsignal.58.186:0.00367897[&&NHX:Sample=rhiztom1:Type=capture:besthit=95.2:bitscore=205.0:capture_class=c__Alphaproteobacteria:capture_domain=d__Bacteria:capture_family=f__Devosiaceae:capture_genus=g__Devosia_A:capture_order=o__Rhizobiales:capture_phylum=p__Proteobacteria:capture_species=s__Devosia_A sp015657675:evalue=3.31e-68:gapopen=0.0:heptad=MCP-36H:length=125.0:mismatch=6.0:qcovhsp=97.7:qend=126.0:qstart=2.0:ref_name=GB_GCA_004144345.1_protein.faa_SEEL01000048.1_25@PF00015_full_PFAM.591.793:scovhsp=61.9:send=162.0:sstart=38.0])0:4.0341e-05[&&NHX:Sample_counter=rhiztom1--1||rhiztom3--1:Type_counter=capture--2:besthit_avg=94.65:besthit_max=95.2:besthit_min=94.1:besthit_std=0.7778174593052083:besthit_sum=189.3:bitscore_avg=196.5:bitscore_max=205.0:bitscore_min=188.0:bitscore_std=12.020815280171307:bitscore_sum=393.0:capture_class_counter=c__Alphaproteobacteria--2:capture_domain_counter=d__Bacteria--2:capture_family_counter=f__Devosiaceae--2:capture_genus_counter=g__Devosia_A--2:capture_order_counter=o__Rhizobiales--2:capture_phylum_counter=p__Proteobacteria--2:capture_species_counter=s__Devosia_A sp001899085--1||s__Devosia_A sp015657675--1:evalue_avg=6.350001655e-62:evalue_max=1.27e-61:evalue_min=3.31e-68:evalue_std=8.980253780545707e-62:evalue_sum=1.270000331e-61:gapopen_avg=0.5:gapopen_max=1.0:gapopen_min=0.0:gapopen_std=0.7071067811865476:gapopen_sum=1.0:gtdb_class_counter=:gtdb_domain_counter=:gtdb_family_counter=:gtdb_genus_counter=:gtdb_order_counter=:gtdb_phylum_counter=:gtdb_species_counter=:heptad_counter=MCP-36H--2:lbd_counter=:length_avg=122.0:length_max=125.0:length_min=119.0:length_std=4.242640687119285:length_sum=244.0:mismatch_avg=6.0:mismatch_max=6.0:mismatch_min=6.0:mismatch_std=0.0:mismatch_sum=12.0:name=N650004:qcovhsp_avg=97.6:qcovhsp_max=97.7:qcovhsp_min=97.5:qcovhsp_std=0.14142135623731153:qcovhsp_sum=195.2:qend_avg=123.0:qend_max=126.0:qend_min=120.0:qend_std=4.242640687119285:qend_sum=246.0:qstart_avg=2.0:qstart_max=2.0:qstart_min=2.0:qstart_std=0.0:qstart_sum=4.0:ref_name_counter=GB_GCA_004144345.1_protein.faa_SEEL01000048.1_25@PF00015_full_PFAM.591.793--2:scovhsp_avg=60.15:scovhsp_max=61.9:scovhsp_min=58.4:scovhsp_std=2.4748737341529163:scovhsp_sum=120.3:send_avg=162.0:send_max=162.0:send_min=162.0:send_std=0.0:send_sum=324.0:sstart_avg=41.5:sstart_max=45.0:sstart_min=38.0:sstart_std=4.949747468305833:sstart_sum=83.0])0.221:0.00138226[&&NHX:Sample_counter=rhiztom1--2||rhiztom3--1:Type_counter=capture--3:besthit_avg=94.8:besthit_max=95.2:besthit_min=94.1:besthit_std=0.6082762530298248:besthit_sum=284.4:bitscore_avg=197.0:bitscore_max=205.0:bitscore_min=188.0:bitscore_std=8.54400374531753:bitscore_sum=591.0:capture_class_counter=c__Alphaproteobacteria--3:capture_domain_counter=d__Bacteria--3:capture_family_counter=f__Devosiaceae--3:capture_genus_counter=g__Devosia_A--3:capture_order_counter=o__Rhizobiales--3:capture_phylum_counter=p__Proteobacteria--3:capture_species_counter=s__Devosia_A sp001899085--1||s__Devosia_A sp015657675--2:evalue_avg=4.234061103333333e-62:evalue_max=1.27e-61:evalue_min=3.31e-68:evalue_std=7.331718232178938e-62:evalue_sum=1.270218331e-61:gapopen_avg=0.3333333333333333:gapopen_max=1.0:gapopen_min=0.0:gapopen_std=0.5773502691896258:gapopen_sum=1.0:gtdb_class_counter=:gtdb_domain_counter=:gtdb_family_counter=:gtdb_genus_counter=:gtdb_order_counter=:gtdb_phylum_counter=:gtdb_species_counter=:heptad_counter=MCP-36H--3:lbd_counter=:length_avg=122.0:length_max=125.0:length_min=119.0:length_std=3.0:length_sum=366.0:mismatch_avg=6.0:mismatch_max=6.0:mismatch_min=6.0:mismatch_std=0.0:mismatch_sum=18.0:name=N650005:qcovhsp_avg=97.86666666666667:qcovhsp_max=98.4:qcovhsp_min=97.5:qcovhsp_std=0.4725815626252636:qcovhsp_sum=293.6:qend_avg=122.66666666666667:qend_max=126.0:qend_min=120.0:qend_std=3.055050463303893:qend_sum=368.0:qstart_avg=1.6666666666666667:qstart_max=2.0:qstart_min=1.0:qstart_std=0.5773502691896257:qstart_sum=5.0:ref_name_counter=GB_GCA_004144345.1_protein.faa_SEEL01000048.1_25@PF00015_full_PFAM.591.793--3:scovhsp_avg=60.23333333333333:scovhsp_max=61.9:scovhsp_min=58.4:scovhsp_std=1.7559422921421233:scovhsp_sum=180.7:send_avg=162.0:send_max=162.0:send_min=162.0:send_std=0.0:send_sum=486.0:sstart_avg=41.333333333333336:sstart_max=45.0:sstart_min=38.0:sstart_std=3.5118845842842465:sstart_sum=124.0])0.021:0.00303292[&&NHX:Sample_counter=rhiztom1--3||rhiztom3--1:Type_counter=capture--4:besthit_avg=94.70000000000002:besthit_max=95.2:besthit_min=94.1:besthit_std=0.5354126134736342:besthit_sum=378.80000000000007:bitscore_avg=198.75:bitscore_max=205.0:bitscore_min=188.0:bitscore_std=7.804912982645397:bitscore_sum=795.0:capture_class_counter=c__Alphaproteobacteria--4:capture_domain_counter=d__Bacteria--4:capture_family_counter=f__Devosiaceae--4:capture_genus_counter=g__Devosia_A--4:capture_order_counter=o__Rhizobiales--4:capture_phylum_counter=p__Proteobacteria--4:capture_species_counter=s__Devosia_A sp001899085--1||s__Devosia_A sp015657675--3:evalue_avg=3.1755491775e-62:evalue_max=1.27e-61:evalue_min=3.31e-68:evalue_std=6.34963396419318e-62:evalue_sum=1.270219671e-61:gapopen_avg=0.25:gapopen_max=1.0:gapopen_min=0.0:gapopen_std=0.5:gapopen_sum=1.0:gtdb_class_counter=:gtdb_domain_counter=:gtdb_family_counter=:gtdb_genus_counter=:gtdb_order_counter=:gtdb_phylum_counter=:gtdb_species_counter=:heptad_counter=MCP-36H--4:lbd_counter=:length_avg=122.75:length_max=125.0:length_min=119.0:length_std=2.8722813232690143:length_sum=491.0:mismatch_avg=6.25:mismatch_max=7.0:mismatch_min=6.0:mismatch_std=0.5:mismatch_sum=25.0:name=N650006:qcovhsp_avg=97.82499999999999:qcovhsp_max=98.4:qcovhsp_min=97.5:qcovhsp_std=0.39475730941090253:qcovhsp_sum=391.29999999999995:qend_avg=123.5:qend_max=126.0:qend_min=120.0:qend_std=3.0:qend_sum=494.0:qstart_avg=1.75:qstart_max=2.0:qstart_min=1.0:qstart_std=0.5:qstart_sum=7.0:ref_name_counter=GB_GCA_004144345.1_protein.faa_SEEL01000048.1_25@PF00015_full_PFAM.591.793--4:scovhsp_avg=60.65:scovhsp_max=61.9:scovhsp_min=58.4:scovhsp_std=1.6583123951777:scovhsp_sum=242.6:send_avg=162.0:send_max=162.0:send_min=162.0:send_std=0.0:send_sum=648.0:sstart_avg=40.5:sstart_max=45.0:sstart_min=38.0:sstart_std=3.3166247903554:sstart_sum=162.0])0:1.8e-08[&&NHX:Sample_counter=rhiztom1--3||rhiztom2--2||rhiztom3--1:Type_counter=capture--6:besthit_avg=94.70000000000002:besthit_max=95.2:besthit_min=94.1:besthit_std=0.5354126134736342:besthit_sum=378.80000000000007:bitscore_avg=198.75:bitscore_max=205.0:bitscore_min=188.0:bitscore_std=7.804912982645397:bitscore_sum=795.0:capture_class_counter=c__Alphaproteobacteria--5||c__Clostridia--1:capture_domain_counter=d__Bacteria--6:capture_family_counter=f__Devosiaceae--4||f__Lachnospiraceae--1||f__Xanthobacteraceae--1:capture_genus_counter=g__AC2028--1||g__Bradyrhizobium--1||g__Devosia_A--4:capture_order_counter=o__Lachnospirales--1||o__Rhizobiales--5:capture_phylum_counter=p__Firmicutes_A--1||p__Proteobacteria--5:capture_species_counter=s__AC2028 sp017964745--1||s__Bradyrhizobium sp000617845--1||s__Devosia_A sp001899085--1||s__Devosia_A sp015657675--3:evalue_avg=3.1755491775e-62:evalue_max=1.27e-61:evalue_min=3.31e-68:evalue_std=6.34963396419318e-62:evalue_sum=1.270219671e-61:gapopen_avg=0.25:gapopen_max=1.0:gapopen_min=0.0:gapopen_std=0.5:gapopen_sum=1.0:gtdb_class_counter=:gtdb_domain_counter=:gtdb_family_counter=:gtdb_genus_counter=:gtdb_order_counter=:gtdb_phylum_counter=:gtdb_species_counter=:heptad_counter=MCP-36H--6:lbd_counter=:length_avg=122.75:length_max=125.0:length_min=119.0:length_std=2.8722813232690143:length_sum=491.0:mismatch_avg=6.25:mismatch_max=7.0:mismatch_min=6.0:mismatch_std=0.5:mismatch_sum=25.0:name=N650007:qcovhsp_avg=97.82499999999999:qcovhsp_max=98.4:qcovhsp_min=97.5:qcovhsp_std=0.39475730941090253:qcovhsp_sum=391.29999999999995:qend_avg=123.5:qend_max=126.0:qend_min=120.0:qend_std=3.0:qend_sum=494.0:qstart_avg=1.75:qstart_max=2.0:qstart_min=1.0:qstart_std=0.5:qstart_sum=7.0:ref_name_counter=GB_GCA_004144345.1_protein.faa_SEEL01000048.1_25@PF00015_full_PFAM.591.793--4:scovhsp_avg=60.65:scovhsp_max=61.9:scovhsp_min=58.4:scovhsp_std=1.6583123951777:scovhsp_sum=242.6:send_avg=162.0:send_max=162.0:send_min=162.0:send_std=0.0:send_sum=648.0:sstart_avg=40.5:sstart_max=45.0:sstart_min=38.0:sstart_std=3.3166247903554:sstart_sum=162.0])0:5e-09[&&NHX:Sample_counter=rhiztom1--3||rhiztom2--2||rhiztom3--2:Type_counter=capture--7:besthit_avg=94.7:besthit_max=95.2:besthit_min=94.1:besthit_std=0.4636809247747857:besthit_sum=473.5:bitscore_avg=208.2:bitscore_max=246.0:bitscore_min=188.0:bitscore_std=22.185580902919806:bitscore_sum=1041.0:capture_class_counter=c__Alphaproteobacteria--6||c__Clostridia--1:capture_domain_counter=d__Bacteria--7:capture_family_counter=f__Devosiaceae--4||f__Lachnospiraceae--1||f__Rhizobiaceae--1||f__Xanthobacteraceae--1:capture_genus_counter=g__AC2028--1||g__Bradyrhizobium--1||g__Devosia_A--4||g__Jiella--1:capture_order_counter=o__Lachnospirales--1||o__Rhizobiales--6:capture_phylum_counter=p__Firmicutes_A--1||p__Proteobacteria--6:capture_species_counter=s__AC2028 sp017964745--1||s__Bradyrhizobium sp000617845--1||s__Devosia_A sp001899085--1||s__Devosia_A sp015657675--3||s__Jiella sp017353515--1:evalue_avg=2.540439342e-62:evalue_max=1.27e-61:evalue_min=9.22e-84:evalue_std=5.6793671412553426e-62:evalue_sum=1.270219671e-61:gapopen_avg=0.2:gapopen_max=1.0:gapopen_min=0.0:gapopen_std=0.447213595499958:gapopen_sum=1.0:gtdb_class_counter=:gtdb_domain_counter=:gtdb_family_counter=:gtdb_genus_counter=:gtdb_order_counter=:gtdb_phylum_counter=:gtdb_species_counter=:heptad_counter=MCP-36H--7:lbd_counter=:length_avg=128.2:length_max=150.0:length_min=119.0:length_std=12.437845472588894:length_sum=641.0:mismatch_avg=6.6:mismatch_max=8.0:mismatch_min=6.0:mismatch_std=0.8944271909999159:mismatch_sum=33.0:name=N650008:qcovhsp_avg=98.0:qcovhsp_max=98.7:qcovhsp_min=97.5:qcovhsp_std=0.5196152422706645:qcovhsp_sum=490.0:qend_avg=128.8:qend_max=150.0:qend_min=120.0:qend_std=12.132600710482482:qend_sum=644.0:qstart_avg=1.6:qstart_max=2.0:qstart_min=1.0:qstart_std=0.5477225575051661:qstart_sum=8.0:ref_name_counter=GB_GCA_004144345.1_protein.faa_SEEL01000048.1_25@PF00015_full_PFAM.591.793--5:scovhsp_avg=63.379999999999995:scovhsp_max=74.3:scovhsp_min=58.4:scovhsp_std=6.271124301112201:scovhsp_sum=316.9:send_avg=162.0:send_max=162.0:send_min=162.0:send_std=0.0:send_sum=810.0:sstart_avg=35.0:sstart_max=45.0:sstart_min=13.0:sstart_std=12.62933094031509:sstart_sum=175.0])0:5e-09[&&NHX:Sample_counter=rhiztom1--4||rhiztom2--3||rhiztom3--2:Type_counter=capture--9:besthit_avg=94.70000000000002:besthit_max=95.2:besthit_min=94.1:besthit_std=0.3785938897200186:besthit_sum=662.9000000000001:bitscore_avg=219.0:bitscore_max=246.0:bitscore_min=188.0:bitscore_std=25.852143689321654:bitscore_sum=1533.0:capture_class_counter=c__Alphaproteobacteria--7||c__Clostridia--1||c__Gammaproteobacteria--1:capture_domain_counter=d__Bacteria--9:capture_family_counter=f__Devosiaceae--4||f__Enterobacteriaceae--1||f__Lachnospiraceae--1||f__Rhizobiaceae--1||f__Tepidamorphaceae--1||f__Xanthobacteraceae--1:capture_genus_counter=g__AC2028--1||g__Bradyrhizobium--1||g__Devosia_A--4||g__Jiella--1||g__Kosakonia--1||g__SKQW01--1:capture_order_counter=o__Enterobacterales--1||o__Lachnospirales--1||o__Rhizobiales--7:capture_phylum_counter=p__Firmicutes_A--1||p__Proteobacteria--8:capture_species_counter=s__AC2028 sp017964745--1||s__Bradyrhizobium sp000617845--1||s__Devosia_A sp001899085--1||s__Devosia_A sp015657675--3||s__Jiella sp017353515--1||s__Kosakonia arachidis--1||s__SKQW01 sp007118805--1:evalue_avg=1.81459953e-62:evalue_max=1.27e-61:evalue_min=4.22e-84:evalue_std=4.800010496041596e-62:evalue_sum=1.270219671e-61:gapopen_avg=0.14285714285714285:gapopen_max=1.0:gapopen_min=0.0:gapopen_std=0.37796447300922725:gapopen_sum=1.0:gtdb_class_counter=:gtdb_domain_counter=:gtdb_family_counter=:gtdb_genus_counter=:gtdb_order_counter=:gtdb_phylum_counter=:gtdb_species_counter=:heptad_counter=MCP-36H--9:lbd_counter=:length_avg=134.42857142857142:length_max=150.0:length_min=119.0:length_std=14.706655441864214:length_sum=941.0:mismatch_avg=7.0:mismatch_max=8.0:mismatch_min=6.0:mismatch_std=1.0:mismatch_sum=49.0:name=N650009:qcovhsp_avg=98.38571428571427:qcovhsp_max=100.0:qcovhsp_min=97.5:qcovhsp_std=0.8687703406320361:qcovhsp_sum=688.6999999999999:qend_avg=134.85714285714286:qend_max=150.0:qend_min=120.0:qend_std=14.322808982279179:qend_sum=944.0:qstart_avg=1.4285714285714286:qstart_max=2.0:qstart_min=1.0:qstart_std=0.5345224838248488:qstart_sum=10.0:ref_name_counter=GB_GCA_004144345.1_protein.faa_SEEL01000048.1_25@PF00015_full_PFAM.591.793--7:scovhsp_avg=66.49999999999999:scovhsp_max=74.3:scovhsp_min=58.4:scovhsp_std=7.389857914736925:scovhsp_sum=465.49999999999994:send_avg=162.0:send_max=162.0:send_min=162.0:send_std=0.0:send_sum=1134.0:sstart_avg=28.714285714285715:sstart_max=45.0:sstart_min=13.0:sstart_std=14.885275562495597:sstart_sum=201.0])0:5e-09[&&NHX:Sample_counter=rhiztom1--5||rhiztom2--3||rhiztom3--2:Type_counter=capture--10:besthit_avg=94.275:besthit_max=95.2:besthit_min=91.3:besthit_std=1.2521410235501216:besthit_sum=754.2:bitscore_avg=213.0:bitscore_max=246.0:bitscore_min=171.0:bitscore_std=29.340367122058016:bitscore_sum=1704.0:capture_class_counter=c__Alphaproteobacteria--8||c__Clostridia--1||c__Gammaproteobacteria--1:capture_domain_counter=d__Bacteria--10:capture_family_counter=f__Beijerinckiaceae--1||f__Devosiaceae--4||f__Enterobacteriaceae--1||f__Lachnospiraceae--1||f__Rhizobiaceae--1||f__Tepidamorphaceae--1||f__Xanthobacteraceae--1:capture_genus_counter=g__AC2028--1||g__Bosea--1||g__Bradyrhizobium--1||g__Devosia_A--4||g__Jiella--1||g__Kosakonia--1||g__SKQW01--1:capture_order_counter=o__Enterobacterales--1||o__Lachnospirales--1||o__Rhizobiales--8:capture_phylum_counter=p__Firmicutes_A--1||p__Proteobacteria--9:capture_species_counter=s__AC2028 sp017964745--1||s__Bosea sp001556125--1||s__Bradyrhizobium sp000617845--1||s__Devosia_A sp001899085--1||s__Devosia_A sp015657675--3||s__Jiella sp017353515--1||s__Kosakonia arachidis--1||s__SKQW01 sp007118805--1:evalue_avg=8.862501587774589e-56:evalue_max=7.09e-55:evalue_min=4.22e-84:evalue_std=2.506693475150569e-55:evalue_sum=7.090001270219671e-55:gapopen_avg=0.25:gapopen_max=1.0:gapopen_min=0.0:gapopen_std=0.4629100498862757:gapopen_sum=2.0:gtdb_class_counter=:gtdb_domain_counter=:gtdb_family_counter=:gtdb_genus_counter=:gtdb_order_counter=:gtdb_phylum_counter=:gtdb_species_counter=:heptad_counter=MCP-36H--10:lbd_counter=:length_avg=132.0:length_max=150.0:length_min=115.0:length_std=15.250292737237164:length_sum=1056.0:mismatch_avg=7.25:mismatch_max=9.0:mismatch_min=6.0:mismatch_std=1.164964745021435:mismatch_sum=58.0:name=N650010:qcovhsp_avg=98.2625:qcovhsp_max=100.0:qcovhsp_min=97.4:qcovhsp_std=0.8765802057671938:qcovhsp_sum=786.1:qend_avg=132.375:qend_max=150.0:qend_min=115.0:qend_std=15.004166088123657:qend_sum=1059.0:qstart_avg=1.5:qstart_max=2.0:qstart_min=1.0:qstart_std=0.5345224838248488:qstart_sum=12.0:ref_name_counter=GB_GCA_004144345.1_protein.faa_SEEL01000048.1_25@PF00015_full_PFAM.591.793--8:scovhsp_avg=65.3:scovhsp_max=74.3:scovhsp_min=56.9:scovhsp_std=7.637314412054241:scovhsp_sum=522.4:send_avg=162.0:send_max=162.0:send_min=162.0:send_std=0.0:send_sum=1296.0:sstart_avg=31.125:sstart_max=48.0:sstart_min=13.0:sstart_std=15.375653296224986:sstart_sum=249.0],k127_753346_3@MCPsignal.96.248:0.00518019)0:5e-09[&&NHX:Sample_counter=rhiztom1--5||rhiztom2--3||rhiztom3--2:Type_counter=capture--10:besthit_avg=94.275:besthit_max=95.2:besthit_min=91.3:besthit_std=1.2521410235501216:besthit_sum=754.2:bitscore_avg=213.0:bitscore_max=246.0:bitscore_min=171.0:bitscore_std=29.340367122058016:bitscore_sum=1704.0:capture_class_counter=c__Alphaproteobacteria--8||c__Clostridia--1||c__Gammaproteobacteria--1:capture_domain_counter=d__Bacteria--10:capture_family_counter=f__Beijerinckiaceae--1||f__Devosiaceae--4||f__Enterobacteriaceae--1||f__Lachnospiraceae--1||f__Rhizobiaceae--1||f__Tepidamorphaceae--1||f__Xanthobacteraceae--1:capture_genus_counter=g__AC2028--1||g__Bosea--1||g__Bradyrhizobium--1||g__Devosia_A--4||g__Jiella--1||g__Kosakonia--1||g__SKQW01--1:capture_order_counter=o__Enterobacterales--1||o__Lachnospirales--1||o__Rhizobiales--8:capture_phylum_counter=p__Firmicutes_A--1||p__Proteobacteria--9:capture_species_counter=s__AC2028 sp017964745--1||s__Bosea sp001556125--1||s__Bradyrhizobium sp000617845--1||s__Devosia_A sp001899085--1||s__Devosia_A sp015657675--3||s__Jiella sp017353515--1||s__Kosakonia arachidis--1||s__SKQW01 sp007118805--1:evalue_avg=8.862501587774589e-56:evalue_max=7.09e-55:evalue_min=4.22e-84:evalue_std=2.506693475150569e-55:evalue_sum=7.090001270219671e-55:gapopen_avg=0.25:gapopen_max=1.0:gapopen_min=0.0:gapopen_std=0.4629100498862757:gapopen_sum=2.0:gtdb_class_counter=:gtdb_domain_counter=:gtdb_family_counter=:gtdb_genus_counter=:gtdb_order_counter=:gtdb_phylum_counter=:gtdb_species_counter=:heptad_counter=MCP-36H--10:lbd_counter=:length_avg=132.0:length_max=150.0:length_min=115.0:length_std=15.250292737237164:length_sum=1056.0:mismatch_avg=7.25:mismatch_max=9.0:mismatch_min=6.0:mismatch_std=1.164964745021435:mismatch_sum=58.0:name=N650012:qcovhsp_avg=98.2625:qcovhsp_max=100.0:qcovhsp_min=97.4:qcovhsp_std=0.8765802057671938:qcovhsp_sum=786.1:qend_avg=132.375:qend_max=150.0:qend_min=115.0:qend_std=15.004166088123657:qend_sum=1059.0:qstart_avg=1.5:qstart_max=2.0:qstart_min=1.0:qstart_std=0.5345224838248488:qstart_sum=12.0:ref_name_counter=GB_GCA_004144345.1_protein.faa_SEEL01000048.1_25@PF00015_full_PFAM.591.793--8:scovhsp_avg=65.3:scovhsp_max=74.3:scovhsp_min=56.9:scovhsp_std=7.637314412054241:scovhsp_sum=522.4:send_avg=162.0:send_max=162.0:send_min=162.0:send_std=0.0:send_sum=1296.0:sstart_avg=31.125:sstart_max=48.0:sstart_min=13.0:sstart_std=15.375653296224986:sstart_sum=249.0])0:5e-09[&&NHX:Sample_counter=rhiztom1--5||rhiztom2--4||rhiztom3--3:Type_counter=capture--12:besthit_avg=94.30000000000001:besthit_max=95.2:besthit_min=91.3:besthit_std=1.1736694594305515:besthit_sum=848.7:bitscore_avg=213.0:bitscore_max=246.0:bitscore_min=171.0:bitscore_std=27.445400343226915:bitscore_sum=1917.0:capture_class_counter=c__Alphaproteobacteria--8||c__Clostridia--1||c__Gammaproteobacteria--3:capture_domain_counter=d__Bacteria--12:capture_family_counter=f__Beijerinckiaceae--1||f__Devosiaceae--4||f__Enterobacteriaceae--2||f__Halomonadaceae--1||f__Lachnospiraceae--1||f__Rhizobiaceae--1||f__Tepidamorphaceae--1||f__Xanthobacteraceae--1:capture_genus_counter=g__AC2028--1||g__Bosea--1||g__Bradyrhizobium--1||g__Devosia_A--4||g__Jiella--1||g__Kosakonia--1||g__Pantoea--1||g__SKQW01--1||g__Salinicola--1:capture_order_counter=o__Enterobacterales--2||o__Lachnospirales--1||o__Pseudomonadales--1||o__Rhizobiales--8:capture_phylum_counter=p__Firmicutes_A--1||p__Proteobacteria--11:capture_species_counter=s__AC2028 sp017964745--1||s__Bosea sp001556125--1||s__Bradyrhizobium sp000617845--1||s__Devosia_A sp001899085--1||s__Devosia_A sp015657675--3||s__Jiella sp017353515--1||s__Kosakonia arachidis--1||s__Pantoea septica--1||s__SKQW01 sp007118805--1||s__Salinicola halophilus--1:evalue_avg=7.877779189132967e-56:evalue_max=7.09e-55:evalue_min=4.22e-84:evalue_std=2.363333280407551e-55:evalue_sum=7.090001270219671e-55:gapopen_avg=0.2222222222222222:gapopen_max=1.0:gapopen_min=0.0:gapopen_std=0.44095855184409843:gapopen_sum=2.0:gtdb_class_counter=:gtdb_domain_counter=:gtdb_family_counter=:gtdb_genus_counter=:gtdb_order_counter=:gtdb_phylum_counter=:gtdb_species_counter=:heptad_counter=MCP-36H--12:lbd_counter=:length_avg=131.55555555555554:length_max=150.0:length_min=115.0:length_std=14.327518200224969:length_sum=1184.0:mismatch_avg=7.222222222222222:mismatch_max=9.0:mismatch_min=6.0:mismatch_std=1.092906420717:mismatch_sum=65.0:name=N650013:qcovhsp_avg=98.36666666666667:qcovhsp_max=100.0:qcovhsp_min=97.4:qcovhsp_std=0.8774964387392116:qcovhsp_sum=885.3000000000001:qend_avg=131.88888888888889:qend_max=150.0:qend_min=115.0:qend_std=14.11067365901115:qend_sum=1187.0:qstart_avg=1.4444444444444444:qstart_max=2.0:qstart_min=1.0:qstart_std=0.5270462766947299:qstart_sum=13.0:ref_name_counter=GB_GCA_004144345.1_protein.faa_SEEL01000048.1_25@PF00015_full_PFAM.591.793--9:scovhsp_avg=65.08888888888889:scovhsp_max=74.3:scovhsp_min=56.9:scovhsp_std=7.172071605269367:scovhsp_sum=585.8:send_avg=159.88888888888889:send_max=162.0:send_min=143.0:send_std=6.333333333333334:send_sum=1439.0:sstart_avg=29.444444444444443:sstart_max=48.0:sstart_min=13.0:sstart_std=15.240661986205776:sstart_sum=265.0],(((((717d2b5d-9399-4c05-ab50-beca568f13ba_6@MCPsignal.357.464:5e-09[&&NHX:Sample=rhizpot3:Type=capture:besthit=98.1:bitscore=184.0:capture_class=c__Gammaproteobacteria:capture_domain=d__Bacteria:capture_family=f__Enterobacteriaceae:capture_genus=g__Kosakonia:capture_order=o__Enterobacterales:capture_phylum=p__Proteobacteria:capture_species=s__Kosakonia arachidis:evalue=1.9e-60:gapopen=0.0:heptad=MCP-36H:length=106.0:mismatch=2.0:qcovhsp=99.1:qend=107.0:qstart=2.0:ref_name=GB_GCA_001899075.1_protein.faa_MKVA01000008.1_333@PF00015_full_PFAM.596.781:scovhsp=57.3:send=115.0:sstart=10.0],e66bf299-0a6f-4f77-a5bc-db06c54d4fd7_6@MCPsignal.131.241:0.0163304[&&NHX:Sample=rhiztom3:Type=capture:besthit=96.3:bitscore=184.0:capture_class=c__Anaerolineae:capture_domain=d__Bacteria:capture_family=f__UBA6663:capture_genus=g__UBA6663:capture_order=o__Anaerolineales:capture_phylum=p__Chloroflexota:capture_species=s__UBA6663 sp002455335:evalue=3.05e-60:gapopen=0.0:heptad=MCP-36H:length=109.0:mismatch=4.0:qcovhsp=99.1:qend=110.0:qstart=2.0:ref_name=GB_GCA_001899075.1_protein.faa_MKVA01000008.1_333@PF00015_full_PFAM.596.781:scovhsp=58.9:send=118.0:sstart=10.0])0:5e-09[&&NHX:Sample_counter=rhizpot3--1||rhiztom3--1:Type_counter=capture--2:besthit_avg=97.19999999999999:besthit_max=98.1:besthit_min=96.3:besthit_std=1.2727922061357835:besthit_sum=194.39999999999998:bitscore_avg=184.0:bitscore_max=184.0:bitscore_min=184.0:bitscore_std=0.0:bitscore_sum=368.0:capture_class_counter=c__Anaerolineae--1||c__Gammaproteobacteria--1:capture_domain_counter=d__Bacteria--2:capture_family_counter=f__Enterobacteriaceae--1||f__UBA6663--1:capture_genus_counter=g__Kosakonia--1||g__UBA6663--1:capture_order_counter=o__Anaerolineales--1||o__Enterobacterales--1:capture_phylum_counter=p__Chloroflexota--1||p__Proteobacteria--1:capture_species_counter=s__Kosakonia arachidis--1||s__UBA6663 sp002455335--1:evalue_avg=2.475e-60:evalue_max=3.05e-60:evalue_min=1.9e-60:evalue_std=8.131727983645298e-61:evalue_sum=4.95e-60:gapopen_avg=0.0:gapopen_max=0.0:gapopen_min=0.0:gapopen_std=0.0:gapopen_sum=0.0:gtdb_class_counter=:gtdb_domain_counter=:gtdb_family_counter=:gtdb_genus_counter=:gtdb_order_counter=:gtdb_phylum_counter=:gtdb_species_counter=:heptad_counter=MCP-36H--2:lbd_counter=:length_avg=107.5:length_max=109.0:length_min=106.0:length_std=2.1213203435596424:length_sum=215.0:mismatch_avg=3.0:mismatch_max=4.0:mismatch_min=2.0:mismatch_std=1.4142135623730951:mismatch_sum=6.0:name=N650016:qcovhsp_avg=99.1:qcovhsp_max=99.1:qcovhsp_min=99.1:qcovhsp_std=0.0:qcovhsp_sum=198.2:qend_avg=108.5:qend_max=110.0:qend_min=107.0:qend_std=2.1213203435596424:qend_sum=217.0:qstart_avg=2.0:qstart_max=2.0:qstart_min=2.0:qstart_std=0.0:qstart_sum=4.0:ref_name_counter=GB_GCA_001899075.1_protein.faa_MKVA01000008.1_333@PF00015_full_PFAM.596.781--2:scovhsp_avg=58.099999999999994:scovhsp_max=58.9:scovhsp_min=57.3:scovhsp_std=1.1313708498984771:scovhsp_sum=116.19999999999999:send_avg=116.5:send_max=118.0:send_min=115.0:send_std=2.1213203435596424:send_sum=233.0:sstart_avg=10.0:sstart_max=10.0:sstart_min=10.0:sstart_std=0.0:sstart_sum=20.0],(682a7119-8f24-46dc-858f-e689ddf5c60a_4@MCPsignal.37.188:0[&&NHX:Sample=rhiztom1:Type=capture:besthit=95.3:bitscore=249.0:capture_class=c__Alphaproteobacteria:capture_domain=d__Bacteria:capture_family=f__Tepidamorphaceae:capture_genus=g__SKQW01:capture_order=o__Rhizobiales:capture_phylum=p__Proteobacteria:capture_species=s__SKQW01 sp007118805:evalue=3.78e-85:gapopen=0.0:heptad=MCP-36H:length=150.0:mismatch=7.0:qcovhsp=99.3:qend=150.0:qstart=1.0:ref_name=GB_GCA_004144345.1_protein.faa_SEEL01000048.1_25@PF00015_full_PFAM.591.793:scovhsp=74.3:send=162.0:sstart=13.0],e967fa67-3aca-4bf7-bf87-d8b9ef48514b_4@MCPsignal.320.471:0[&&NHX:Sample=rhiztom1:Type=capture:besthit=95.3:bitscore=249.0:capture_class=c__Alphaproteobacteria:capture_domain=d__Bacteria:capture_family=f__Tepidamorphaceae:capture_genus=g__SKQW01:capture_order=o__Rhizobiales:capture_phylum=p__Proteobacteria:capture_species=s__SKQW01 sp007118805:evalue=3.78e-85:gapopen=0.0:heptad=MCP-36H:length=150.0:mismatch=7.0:qcovhsp=99.3:qend=150.0:qstart=1.0:ref_name=GB_GCA_004144345.1_protein.faa_SEEL01000048.1_25@PF00015_full_PFAM.591.793:scovhsp=74.3:send=162.0:sstart=13.0]):5e-09[&&NHX:Sample_counter=rhiztom1--2:Type_counter=capture--2:besthit_avg=95.3:besthit_max=95.3:besthit_min=95.3:besthit_std=0.0:besthit_sum=190.6:bitscore_avg=249.0:bitscore_max=249.0:bitscore_min=249.0:bitscore_std=0.0:bitscore_sum=498.0:capture_class_counter=c__Alphaproteobacteria--2:capture_domain_counter=d__Bacteria--2:capture_family_counter=f__Tepidamorphaceae--2:capture_genus_counter=g__SKQW01--2:capture_order_counter=o__Rhizobiales--2:capture_phylum_counter=p__Proteobacteria--2:capture_species_counter=s__SKQW01 sp007118805--2:evalue_avg=3.78e-85:evalue_max=3.78e-85:evalue_min=3.78e-85:evalue_std=0.0:evalue_sum=7.56e-85:gapopen_avg=0.0:gapopen_max=0.0:gapopen_min=0.0:gapopen_std=0.0:gapopen_sum=0.0:gtdb_class_counter=:gtdb_domain_counter=:gtdb_family_counter=:gtdb_genus_counter=:gtdb_order_counter=:gtdb_phylum_counter=:gtdb_species_counter=:heptad_counter=MCP-36H--2:lbd_counter=:length_avg=150.0:length_max=150.0:length_min=150.0:length_std=0.0:length_sum=300.0:mismatch_avg=7.0:mismatch_max=7.0:mismatch_min=7.0:mismatch_std=0.0:mismatch_sum=14.0:name=N650019:qcovhsp_avg=99.3:qcovhsp_max=99.3:qcovhsp_min=99.3:qcovhsp_std=0.0:qcovhsp_sum=198.6:qend_avg=150.0:qend_max=150.0:qend_min=150.0:qend_std=0.0:qend_sum=300.0:qstart_avg=1.0:qstart_max=1.0:qstart_min=1.0:qstart_std=0.0:qstart_sum=2.0:ref_name_counter=GB_GCA_004144345.1_protein.faa_SEEL01000048.1_25@PF00015_full_PFAM.591.793--2:scovhsp_avg=74.3:scovhsp_max=74.3:scovhsp_min=74.3:scovhsp_std=0.0:scovhsp_sum=148.6:send_avg=162.0:send_max=162.0:send_min=162.0:send_std=0.0:send_sum=324.0:sstart_avg=13.0:sstart_max=13.0:sstart_min=13.0:sstart_std=0.0:sstart_sum=26.0])0:5e-09[&&NHX:Sample_counter=rhizpot3--1||rhiztom1--2||rhiztom3--1:Type_counter=capture--4:besthit_avg=96.25:besthit_max=98.1:besthit_min=95.3:besthit_std=1.3203534880225558:besthit_sum=385.0:bitscore_avg=216.5:bitscore_max=249.0:bitscore_min=184.0:bitscore_std=37.52776749732568:bitscore_sum=866.0:capture_class_counter=c__Alphaproteobacteria--2||c__Anaerolineae--1||c__Gammaproteobacteria--1:capture_domain_counter=d__Bacteria--4:capture_family_counter=f__Enterobacteriaceae--1||f__Tepidamorphaceae--2||f__UBA6663--1:capture_genus_counter=g__Kosakonia--1||g__SKQW01--2||g__UBA6663--1:capture_order_counter=o__Anaerolineales--1||o__Enterobacterales--1||o__Rhizobiales--2:capture_phylum_counter=p__Chloroflexota--1||p__Proteobacteria--3:capture_species_counter=s__Kosakonia arachidis--1||s__SKQW01 sp007118805--2||s__UBA6663 sp002455335--1:evalue_avg=1.2375e-60:evalue_max=3.05e-60:evalue_min=3.78e-85:evalue_std=1.50409164171159e-60:evalue_sum=4.95e-60:gapopen_avg=0.0:gapopen_max=0.0:gapopen_min=0.0:gapopen_std=0.0:gapopen_sum=0.0:gtdb_class_counter=:gtdb_domain_counter=:gtdb_family_counter=:gtdb_genus_counter=:gtdb_order_counter=:gtdb_phylum_counter=:gtdb_species_counter=:heptad_counter=MCP-36H--4:lbd_counter=:length_avg=128.75:length_max=150.0:length_min=106.0:length_std=24.56793302932368:length_sum=515.0:mismatch_avg=5.0:mismatch_max=7.0:mismatch_min=2.0:mismatch_std=2.449489742783178:mismatch_sum=20.0:name=N650020:qcovhsp_avg=99.2:qcovhsp_max=99.3:qcovhsp_min=99.1:qcovhsp_std=0.1154700538379268:qcovhsp_sum=396.8:qend_avg=129.25:qend_max=150.0:qend_min=107.0:qend_std=23.991317874042128:qend_sum=517.0:qstart_avg=1.5:qstart_max=2.0:qstart_min=1.0:qstart_std=0.5773502691896257:qstart_sum=6.0:ref_name_counter=GB_GCA_001899075.1_protein.faa_MKVA01000008.1_333@PF00015_full_PFAM.596.781--2||GB_GCA_004144345.1_protein.faa_SEEL01000048.1_25@PF00015_full_PFAM.591.793--2:scovhsp_avg=66.2:scovhsp_max=74.3:scovhsp_min=57.3:scovhsp_std=9.375855516520433:scovhsp_sum=264.8:send_avg=139.25:send_max=162.0:send_min=115.0:send_std=26.29797203841645:send_sum=557.0:sstart_avg=11.5:sstart_max=13.0:sstart_min=10.0:sstart_std=1.7320508075688772:sstart_sum=46.0],ef6415d3-c388-4216-8d28-fbf3c3ef6157_2@MCPsignal.281.432:0.0105305[&&NHX:Sample=rhiztom1:Type=capture:besthit=93.3:bitscore=246.0:capture_class=c__Anaerolineae:capture_domain=d__Bacteria:capture_family=f__UBA6663:capture_genus=g__UBA6663:capture_order=o__Anaerolineales:capture_phylum=p__Chloroflexota:capture_species=s__UBA6663 sp002455335:evalue=8.86e-84:gapopen=0.0:heptad=MCP-36H:length=150.0:mismatch=10.0:qcovhsp=99.3:qend=150.0:qstart=1.0:ref_name=GB_GCA_004144345.1_protein.faa_SEEL01000048.1_25@PF00015_full_PFAM.591.793:scovhsp=74.3:send=162.0:sstart=13.0])0.85:0.00522436[&&NHX:Sample_counter=rhizpot3--1||rhiztom1--3||rhiztom3--1:Type_counter=capture--5:besthit_avg=95.66:besthit_max=98.1:besthit_min=93.3:besthit_std=1.7458522274236148:besthit_sum=478.3:bitscore_avg=222.4:bitscore_max=249.0:bitscore_min=184.0:bitscore_std=35.07563256735365:bitscore_sum=1112.0:capture_class_counter=c__Alphaproteobacteria--2||c__Anaerolineae--2||c__Gammaproteobacteria--1:capture_domain_counter=d__Bacteria--5:capture_family_counter=f__Enterobacteriaceae--1||f__Tepidamorphaceae--2||f__UBA6663--2:capture_genus_counter=g__Kosakonia--1||g__SKQW01--2||g__UBA6663--2:capture_order_counter=o__Anaerolineales--2||o__Enterobacterales--1||o__Rhizobiales--2:capture_phylum_counter=p__Chloroflexota--2||p__Proteobacteria--3:capture_species_counter=s__Kosakonia arachidis--1||s__SKQW01 sp007118805--2||s__UBA6663 sp002455335--2:evalue_avg=9.899999999999999e-61:evalue_max=3.05e-60:evalue_min=3.78e-85:evalue_std=1.4152738250953416e-60:evalue_sum=4.95e-60:gapopen_avg=0.0:gapopen_max=0.0:gapopen_min=0.0:gapopen_std=0.0:gapopen_sum=0.0:gtdb_class_counter=:gtdb_domain_counter=:gtdb_family_counter=:gtdb_genus_counter=:gtdb_order_counter=:gtdb_phylum_counter=:gtdb_species_counter=:heptad_counter=MCP-36H--5:lbd_counter=:length_avg=133.0:length_max=150.0:length_min=106.0:length_std=23.302360395462088:length_sum=665.0:mismatch_avg=6.0:mismatch_max=10.0:mismatch_min=2.0:mismatch_std=3.082207001484488:mismatch_sum=30.0:name=N650022:qcovhsp_avg=99.22:qcovhsp_max=99.3:qcovhsp_min=99.1:qcovhsp_std=0.10954451150103478:qcovhsp_sum=496.1:qend_avg=133.4:qend_max=150.0:qend_min=107.0:qend_std=22.75521918154163:qend_sum=667.0:qstart_avg=1.4:qstart_max=2.0:qstart_min=1.0:qstart_std=0.5477225575051661:qstart_sum=7.0:ref_name_counter=GB_GCA_001899075.1_protein.faa_MKVA01000008.1_333@PF00015_full_PFAM.596.781--2||GB_GCA_004144345.1_protein.faa_SEEL01000048.1_25@PF00015_full_PFAM.591.793--3:scovhsp_avg=67.82:scovhsp_max=74.3:scovhsp_min=57.3:scovhsp_std=8.891119164649634:scovhsp_sum=339.09999999999997:send_avg=143.8:send_max=162.0:send_min=115.0:send_std=24.943937139112585:send_sum=719.0:sstart_avg=11.8:sstart_max=13.0:sstart_min=10.0:sstart_std=1.6431676725154982:sstart_sum=59.0],34cd3151-e71a-40d6-b9f4-949dea0c0ca7_1@MCPsignal.74.226:5e-09[&&NHX:Sample=rhiztom1:Type=capture:besthit=96.0:bitscore=250.0:capture_class=c__Alphaproteobacteria:capture_domain=d__Bacteria:capture_family=f__Tepidamorphaceae:capture_genus=g__SKQW01:capture_order=o__Rhizobiales:capture_phylum=p__Proteobacteria:capture_species=s__SKQW01 sp007118805:evalue=1.37e-85:gapopen=0.0:heptad=MCP-36H:length=150.0:mismatch=6.0:qcovhsp=98.7:qend=150.0:qstart=1.0:ref_name=GB_GCA_004144345.1_protein.faa_SEEL01000048.1_25@PF00015_full_PFAM.591.793:scovhsp=74.3:send=162.0:sstart=13.0])0.899:0.00522959[&&NHX:Sample_counter=rhizpot3--1||rhiztom1--4||rhiztom3--1:Type_counter=capture--6:besthit_avg=95.71666666666665:besthit_max=98.1:besthit_min=93.3:besthit_std=1.5676946981688318:besthit_sum=574.3:bitscore_avg=227.0:bitscore_max=250.0:bitscore_min=184.0:bitscore_std=33.33466664000107:bitscore_sum=1362.0:capture_class_counter=c__Alphaproteobacteria--3||c__Anaerolineae--2||c__Gammaproteobacteria--1:capture_domain_counter=d__Bacteria--6:capture_family_counter=f__Enterobacteriaceae--1||f__Tepidamorphaceae--3||f__UBA6663--2:capture_genus_counter=g__Kosakonia--1||g__SKQW01--3||g__UBA6663--2:capture_order_counter=o__Anaerolineales--2||o__Enterobacterales--1||o__Rhizobiales--3:capture_phylum_counter=p__Chloroflexota--2||p__Proteobacteria--4:capture_species_counter=s__Kosakonia arachidis--1||s__SKQW01 sp007118805--3||s__UBA6663 sp002455335--2:evalue_avg=8.25e-61:evalue_max=3.05e-60:evalue_min=1.37e-85:evalue_std=1.3288152618027834e-60:evalue_sum=4.95e-60:gapopen_avg=0.0:gapopen_max=0.0:gapopen_min=0.0:gapopen_std=0.0:gapopen_sum=0.0:gtdb_class_counter=:gtdb_domain_counter=:gtdb_family_counter=:gtdb_genus_counter=:gtdb_order_counter=:gtdb_phylum_counter=:gtdb_species_counter=:heptad_counter=MCP-36H--6:lbd_counter=:length_avg=135.83333333333334:length_max=150.0:length_min=106.0:length_std=21.96740008891964:length_sum=815.0:mismatch_avg=6.0:mismatch_max=10.0:mismatch_min=2.0:mismatch_std=2.756809750418044:mismatch_sum=36.0:name=N650024:qcovhsp_avg=99.13333333333333:qcovhsp_max=99.3:qcovhsp_min=98.7:qcovhsp_std=0.23380903889000051:qcovhsp_sum=594.8:qend_avg=136.16666666666666:qend_max=150.0:qend_min=107.0:qend_std=21.45149567435023:qend_sum=817.0:qstart_avg=1.3333333333333333:qstart_max=2.0:qstart_min=1.0:qstart_std=0.5163977794943222:qstart_sum=8.0:ref_name_counter=GB_GCA_001899075.1_protein.faa_MKVA01000008.1_333@PF00015_full_PFAM.596.781--2||GB_GCA_004144345.1_protein.faa_SEEL01000048.1_25@PF00015_full_PFAM.591.793--4:scovhsp_avg=68.89999999999999:scovhsp_max=74.3:scovhsp_min=57.3:scovhsp_std=8.380930735902783:scovhsp_sum=413.4:send_avg=146.83333333333334:send_max=162.0:send_min=115.0:send_std=23.51524328316989:send_sum=881.0:sstart_avg=12.0:sstart_max=13.0:sstart_min=10.0:sstart_std=1.5491933384829668:sstart_sum=72.0],((05df0699-f58b-487a-8193-f529cf8358a2_3@MCPsignal.161.257:5e-09[&&NHX:Sample=rhiztom2:Type=capture:capture_class=c__Alphaproteobacteria:capture_domain=d__Bacteria:capture_family=f__Stappiaceae:capture_genus=g__Roseibium:capture_order=o__Rhizobiales:capture_phylum=p__Proteobacteria:capture_species=s__Roseibium sp008107695:heptad=MCP-36H],5a1ab5b7-24ab-46a2-8545-d9b6a6dd06f6_4@MCPsignal.236.352:0.104192[&&NHX:Sample=rhiztom1:Type=capture:besthit=75.6:bitscore=133.0:capture_class=c__Gammaproteobacteria:capture_domain=d__Bacteria:capture_family=f__Halomonadaceae:capture_genus=g__Kushneria:capture_order=o__Pseudomonadales:capture_phylum=p__Proteobacteria:capture_species=s__Kushneria aurantia:evalue=6.81e-40:gapopen=4.0:heptad=MCP-36H:length=123.0:mismatch=22.0:qcovhsp=100.0:qend=116.0:qstart=1.0:ref_name=GB_GCA_004144345.1_protein.faa_SEEL01000048.1_25@PF00015_full_PFAM.591.793:scovhsp=60.4:send=162.0:sstart=41.0])0.866:0.0172502[&&NHX:Sample_counter=rhiztom1--1||rhiztom2--1:Type_counter=capture--2:besthit_avg=75.6:besthit_max=75.6:besthit_min=75.6:besthit_std=0:besthit_sum=75.6:bitscore_avg=133.0:bitscore_max=133.0:bitscore_min=133.0:bitscore_std=0:bitscore_sum=133.0:capture_class_counter=c__Alphaproteobacteria--1||c__Gammaproteobacteria--1:capture_domain_counter=d__Bacteria--2:capture_family_counter=f__Halomonadaceae--1||f__Stappiaceae--1:capture_genus_counter=g__Kushneria--1||g__Roseibium--1:capture_order_counter=o__Pseudomonadales--1||o__Rhizobiales--1:capture_phylum_counter=p__Proteobacteria--2:capture_species_counter=s__Kushneria aurantia--1||s__Roseibium sp008107695--1:evalue_avg=6.81e-40:evalue_max=6.81e-40:evalue_min=6.81e-40:evalue_std=0:evalue_sum=6.81e-40:gapopen_avg=4.0:gapopen_max=4.0:gapopen_min=4.0:gapopen_std=0:gapopen_sum=4.0:gtdb_class_counter=:gtdb_domain_counter=:gtdb_family_counter=:gtdb_genus_counter=:gtdb_order_counter=:gtdb_phylum_counter=:gtdb_species_counter=:heptad_counter=MCP-36H--2:lbd_counter=:length_avg=123.0:length_max=123.0:length_min=123.0:length_std=0:length_sum=123.0:mismatch_avg=22.0:mismatch_max=22.0:mismatch_min=22.0:mismatch_std=0:mismatch_sum=22.0:name=N650027:qcovhsp_avg=100.0:qcovhsp_max=100.0:qcovhsp_min=100.0:qcovhsp_std=0:qcovhsp_sum=100.0:qend_avg=116.0:qend_max=116.0:qend_min=116.0:qend_std=0:qend_sum=116.0:qstart_avg=1.0:qstart_max=1.0:qstart_min=1.0:qstart_std=0:qstart_sum=1.0:ref_name_counter=GB_GCA_004144345.1_protein.faa_SEEL01000048.1_25@PF00015_full_PFAM.591.793--1:scovhsp_avg=60.4:scovhsp_max=60.4:scovhsp_min=60.4:scovhsp_std=0:scovhsp_sum=60.4:send_avg=162.0:send_max=162.0:send_min=162.0:send_std=0:send_sum=162.0:sstart_avg=41.0:sstart_max=41.0:sstart_min=41.0:sstart_std=0:sstart_sum=41.0],753ba702-5d91-42d8-8c87-02037df1c542_1@MCPsignal.22.130:5e-09[&&NHX:Sample=rhiztom3:Type=capture:besthit=94.3:bitscore=168.0:capture_class=c__Gammaproteobacteria:capture_domain=d__Bacteria:capture_family=f__Halomonadaceae:capture_genus=g__Salinicola:capture_order=o__Pseudomonadales:capture_phylum=p__Proteobacteria:capture_species=s__Salinicola salarius:evalue=8.08e-54:gapopen=0.0:heptad=MCP-36H:length=105.0:mismatch=6.0:qcovhsp=97.2:qend=106.0:qstart=2.0:ref_name=GB_GCA_004144345.1_protein.faa_SEEL01000048.1_25@PF00015_full_PFAM.591.793:scovhsp=52.0:send=162.0:sstart=58.0])0.468:0.00914078[&&NHX:Sample_counter=rhiztom1--1||rhiztom2--1||rhiztom3--1:Type_counter=capture--3:besthit_avg=84.94999999999999:besthit_max=94.3:besthit_min=75.6:besthit_std=13.222896808188441:besthit_sum=169.89999999999998:bitscore_avg=150.5:bitscore_max=168.0:bitscore_min=133.0:bitscore_std=24.748737341529164:bitscore_sum=301.0:capture_class_counter=c__Alphaproteobacteria--1||c__Gammaproteobacteria--2:capture_domain_counter=d__Bacteria--3:capture_family_counter=f__Halomonadaceae--2||f__Stappiaceae--1:capture_genus_counter=g__Kushneria--1||g__Roseibium--1||g__Salinicola--1:capture_order_counter=o__Pseudomonadales--2||o__Rhizobiales--1:capture_phylum_counter=p__Proteobacteria--3:capture_species_counter=s__Kushneria aurantia--1||s__Roseibium sp008107695--1||s__Salinicola salarius--1:evalue_avg=3.4050000000000406e-40:evalue_max=6.81e-40:evalue_min=8.08e-54:evalue_std=4.815397179880332e-40:evalue_sum=6.810000000000081e-40:gapopen_avg=2.0:gapopen_max=4.0:gapopen_min=0.0:gapopen_std=2.8284271247461903:gapopen_sum=4.0:gtdb_class_counter=:gtdb_domain_counter=:gtdb_family_counter=:gtdb_genus_counter=:gtdb_order_counter=:gtdb_phylum_counter=:gtdb_species_counter=:heptad_counter=MCP-36H--3:lbd_counter=:length_avg=114.0:length_max=123.0:length_min=105.0:length_std=12.727922061357855:length_sum=228.0:mismatch_avg=14.0:mismatch_max=22.0:mismatch_min=6.0:mismatch_std=11.313708498984761:mismatch_sum=28.0:name=N650029:qcovhsp_avg=98.6:qcovhsp_max=100.0:qcovhsp_min=97.2:qcovhsp_std=1.979898987322331:qcovhsp_sum=197.2:qend_avg=111.0:qend_max=116.0:qend_min=106.0:qend_std=7.0710678118654755:qend_sum=222.0:qstart_avg=1.5:qstart_max=2.0:qstart_min=1.0:qstart_std=0.7071067811865476:qstart_sum=3.0:ref_name_counter=GB_GCA_004144345.1_protein.faa_SEEL01000048.1_25@PF00015_full_PFAM.591.793--2:scovhsp_avg=56.2:scovhsp_max=60.4:scovhsp_min=52.0:scovhsp_std=5.939696961966998:scovhsp_sum=112.4:send_avg=162.0:send_max=162.0:send_min=162.0:send_std=0.0:send_sum=324.0:sstart_avg=49.5:sstart_max=58.0:sstart_min=41.0:sstart_std=12.020815280171307:sstart_sum=99.0])0:5e-09[&&NHX:Sample_counter=rhizpot3--1||rhiztom1--5||rhiztom2--1||rhiztom3--2:Type_counter=capture--9:besthit_avg=93.025:besthit_max=98.1:besthit_min=75.6:besthit_std=7.181474182128029:besthit_sum=744.2:bitscore_avg=207.875:bitscore_max=250.0:bitscore_min=133.0:bitscore_std=46.20895862430636:bitscore_sum=1663.0:capture_class_counter=c__Alphaproteobacteria--4||c__Anaerolineae--2||c__Gammaproteobacteria--3:capture_domain_counter=d__Bacteria--9:capture_family_counter=f__Enterobacteriaceae--1||f__Halomonadaceae--2||f__Stappiaceae--1||f__Tepidamorphaceae--3||f__UBA6663--2:capture_genus_counter=g__Kosakonia--1||g__Kushneria--1||g__Roseibium--1||g__SKQW01--3||g__Salinicola--1||g__UBA6663--2:capture_order_counter=o__Anaerolineales--2||o__Enterobacterales--1||o__Pseudomonadales--2||o__Rhizobiales--4:capture_phylum_counter=p__Chloroflexota--2||p__Proteobacteria--7:capture_species_counter=s__Kosakonia arachidis--1||s__Kushneria aurantia--1||s__Roseibium sp008107695--1||s__SKQW01 sp007118805--3||s__Salinicola salarius--1||s__UBA6663 sp002455335--2:evalue_avg=8.512500000000101e-41:evalue_max=6.81e-40:evalue_min=1.37e-85:evalue_std=2.4076985899401904e-40:evalue_sum=6.810000000000081e-40:gapopen_avg=0.5:gapopen_max=4.0:gapopen_min=0.0:gapopen_std=1.4142135623730951:gapopen_sum=4.0:gtdb_class_counter=:gtdb_domain_counter=:gtdb_family_counter=:gtdb_genus_counter=:gtdb_order_counter=:gtdb_phylum_counter=:gtdb_species_counter=:heptad_counter=MCP-36H--9:lbd_counter=:length_avg=130.375:length_max=150.0:length_min=105.0:length_std=21.67907154047753:length_sum=1043.0:mismatch_avg=8.0:mismatch_max=22.0:mismatch_min=2.0:mismatch_std=6.117889458675388:mismatch_sum=64.0:name=N650030:qcovhsp_avg=99.0:qcovhsp_max=100.0:qcovhsp_min=97.2:qcovhsp_std=0.8124038404635944:qcovhsp_sum=792.0:qend_avg=129.875:qend_max=150.0:qend_min=106.0:qend_std=21.715284281550897:qend_sum=1039.0:qstart_avg=1.375:qstart_max=2.0:qstart_min=1.0:qstart_std=0.5175491695067657:qstart_sum=11.0:ref_name_counter=GB_GCA_001899075.1_protein.faa_MKVA01000008.1_333@PF00015_full_PFAM.596.781--2||GB_GCA_004144345.1_protein.faa_SEEL01000048.1_25@PF00015_full_PFAM.591.793--6:scovhsp_avg=65.725:scovhsp_max=74.3:scovhsp_min=52.0:scovhsp_std=9.474891631494863:scovhsp_sum=525.8:send_avg=150.625:send_max=162.0:send_min=115.0:send_std=21.077662516105935:send_sum=1205.0:sstart_avg=21.375:sstart_max=58.0:sstart_min=10.0:sstart_std=17.991565484176984:sstart_sum=171.0])0.348:5e-09[&&NHX:Sample_counter=rhizpot3--1||rhiztom1--10||rhiztom2--5||rhiztom3--5:Type_counter=capture--21:besthit_avg=93.7:besthit_max=98.1:besthit_min=75.6:besthit_std=4.86646689087679:besthit_sum=1592.9:bitscore_avg=210.58823529411765:bitscore_max=250.0:bitscore_min=133.0:bitscore_std=36.300927714607745:bitscore_sum=3580.0:capture_class_counter=c__Alphaproteobacteria--12||c__Anaerolineae--2||c__Clostridia--1||c__Gammaproteobacteria--6:capture_domain_counter=d__Bacteria--21:capture_family_counter=f__Beijerinckiaceae--1||f__Devosiaceae--4||f__Enterobacteriaceae--3||f__Halomonadaceae--3||f__Lachnospiraceae--1||f__Rhizobiaceae--1||f__Stappiaceae--1||f__Tepidamorphaceae--4||f__UBA6663--2||f__Xanthobacteraceae--1:capture_genus_counter=g__AC2028--1||g__Bosea--1||g__Bradyrhizobium--1||g__Devosia_A--4||g__Jiella--1||g__Kosakonia--2||g__Kushneria--1||g__Pantoea--1||g__Roseibium--1||g__SKQW01--4||g__Salinicola--2||g__UBA6663--2:capture_order_counter=o__Anaerolineales--2||o__Enterobacterales--3||o__Lachnospirales--1||o__Pseudomonadales--3||o__Rhizobiales--12:capture_phylum_counter=p__Chloroflexota--2||p__Firmicutes_A--1||p__Proteobacteria--18:capture_species_counter=s__AC2028 sp017964745--1||s__Bosea sp001556125--1||s__Bradyrhizobium sp000617845--1||s__Devosia_A sp001899085--1||s__Devosia_A sp015657675--3||s__Jiella sp017353515--1||s__Kosakonia arachidis--2||s__Kushneria aurantia--1||s__Pantoea septica--1||s__Roseibium sp008107695--1||s__SKQW01 sp007118805--4||s__Salinicola halophilus--1||s__Salinicola salarius--1||s__UBA6663 sp002455335--2:evalue_avg=4.0058823529412285e-41:evalue_max=6.81e-40:evalue_min=1.37e-85:evalue_std=1.6516676064974262e-40:evalue_sum=6.8100000000000885e-40:gapopen_avg=0.35294117647058826:gapopen_max=4.0:gapopen_min=0.0:gapopen_std=0.996316746232607:gapopen_sum=6.0:gtdb_class_counter=:gtdb_domain_counter=:gtdb_family_counter=:gtdb_genus_counter=:gtdb_order_counter=:gtdb_phylum_counter=:gtdb_species_counter=:heptad_counter=MCP-36H--21:lbd_counter=:length_avg=131.0:length_max=150.0:length_min=105.0:length_std=17.567726090760864:length_sum=2227.0:mismatch_avg=7.588235294117647:mismatch_max=22.0:mismatch_min=2.0:mismatch_std=4.1391246588109025:mismatch_sum=129.0:name=N650031:qcovhsp_avg=98.66470588235293:qcovhsp_max=100.0:qcovhsp_min=97.2:qcovhsp_std=0.8831344578195508:qcovhsp_sum=1677.3:qend_avg=130.94117647058823:qend_max=150.0:qend_min=106.0:qend_std=17.51952692082214:qend_sum=2226.0:qstart_avg=1.411764705882353:qstart_max=2.0:qstart_min=1.0:qstart_std=0.5072996561958923:qstart_sum=24.0:ref_name_counter=GB_GCA_001899075.1_protein.faa_MKVA01000008.1_333@PF00015_full_PFAM.596.781--2||GB_GCA_004144345.1_protein.faa_SEEL01000048.1_25@PF00015_full_PFAM.591.793--15:scovhsp_avg=65.38823529411764:scovhsp_max=74.3:scovhsp_min=52.0:scovhsp_std=8.068602911358104:scovhsp_sum=1111.6:send_avg=155.52941176470588:send_max=162.0:send_min=115.0:send_std=15.39934108598004:send_sum=2644.0:sstart_avg=25.647058823529413:sstart_max=58.0:sstart_min=10.0:sstart_std=16.58290225077696:sstart_sum=436.0])0:5e-09[&&NHX:Sample_counter=rhizpot3--1||rhiztom1--11||rhiztom2--5||rhiztom3--5:Type_counter=capture--22:besthit_avg=93.7111111111111:besthit_max=98.1:besthit_min=75.6:besthit_std=4.721401697264078:besthit_sum=1686.7999999999997:bitscore_avg=209.11111111111111:bitscore_max=250.0:bitscore_min=133.0:bitscore_std=35.770327645539965:bitscore_sum=3764.0:capture_class_counter=c__Alphaproteobacteria--13||c__Anaerolineae--2||c__Clostridia--1||c__Gammaproteobacteria--6:capture_domain_counter=d__Bacteria--22:capture_family_counter=f__Beijerinckiaceae--2||f__Devosiaceae--4||f__Enterobacteriaceae--3||f__Halomonadaceae--3||f__Lachnospiraceae--1||f__Rhizobiaceae--1||f__Stappiaceae--1||f__Tepidamorphaceae--4||f__UBA6663--2||f__Xanthobacteraceae--1:capture_genus_counter=g__AC2028--1||g__Bosea--2||g__Bradyrhizobium--1||g__Devosia_A--4||g__Jiella--1||g__Kosakonia--2||g__Kushneria--1||g__Pantoea--1||g__Roseibium--1||g__SKQW01--4||g__Salinicola--2||g__UBA6663--2:capture_order_counter=o__Anaerolineales--2||o__Enterobacterales--3||o__Lachnospirales--1||o__Pseudomonadales--3||o__Rhizobiales--13:capture_phylum_counter=p__Chloroflexota--2||p__Firmicutes_A--1||p__Proteobacteria--19:capture_species_counter=s__AC2028 sp017964745--1||s__Bosea sp001556125--2||s__Bradyrhizobium sp000617845--1||s__Devosia_A sp001899085--1||s__Devosia_A sp015657675--3||s__Jiella sp017353515--1||s__Kosakonia arachidis--2||s__Kushneria aurantia--1||s__Pantoea septica--1||s__Roseibium sp008107695--1||s__SKQW01 sp007118805--4||s__Salinicola halophilus--1||s__Salinicola salarius--1||s__UBA6663 sp002455335--2:evalue_avg=3.7833333333333826e-41:evalue_max=6.81e-40:evalue_min=1.37e-85:evalue_std=1.6051323932934617e-40:evalue_sum=6.8100000000000885e-40:gapopen_avg=0.3333333333333333:gapopen_max=4.0:gapopen_min=0.0:gapopen_std=0.9701425001453319:gapopen_sum=6.0:gtdb_class_counter=:gtdb_domain_counter=:gtdb_family_counter=:gtdb_genus_counter=:gtdb_order_counter=:gtdb_phylum_counter=:gtdb_species_counter=:heptad_counter=MCP-36H--22:lbd_counter=:length_avg=130.05555555555554:length_max=150.0:length_min=105.0:length_std=17.507888044845664:length_sum=2341.0:mismatch_avg=7.555555555555555:mismatch_max=22.0:mismatch_min=2.0:mismatch_std=4.017933654214962:mismatch_sum=136.0:name=N650032:qcovhsp_avg=98.64444444444445:qcovhsp_max=100.0:qcovhsp_min=97.2:qcovhsp_std=0.8610678884366371:qcovhsp_sum=1775.6:qend_avg=130.0:qend_max=150.0:qend_min=106.0:qend_std=17.459196127306797:qend_sum=2340.0:qstart_avg=1.3888888888888888:qstart_max=2.0:qstart_min=1.0:qstart_std=0.5016313257045502:qstart_sum=25.0:ref_name_counter=GB_GCA_001899075.1_protein.faa_MKVA01000008.1_333@PF00015_full_PFAM.596.781--2||GB_GCA_004144345.1_protein.faa_SEEL01000048.1_25@PF00015_full_PFAM.591.793--16:scovhsp_avg=64.88888888888889:scovhsp_max=74.3:scovhsp_min=52.0:scovhsp_std=8.109318451734028:scovhsp_sum=1168.0:send_avg=155.88888888888889:send_max=162.0:send_min=115.0:send_std=15.017201465961659:send_sum=2806.0:sstart_avg=26.944444444444443:sstart_max=58.0:sstart_min=10.0:sstart_std=17.00336375794411:sstart_sum=485.0],((((c3bce79e-fa23-4398-9709-53239b940a0f_1@MCPsignal.57.169:0.0168598[&&NHX:Sample=rhiztom2:Type=capture:besthit=97.3:bitscore=188.0:capture_class=c__Alphaproteobacteria:capture_domain=d__Bacteria:capture_family=f__Tepidamorphaceae:capture_genus=g__SKQW01:capture_order=o__Rhizobiales:capture_phylum=p__Proteobacteria:capture_species=s__SKQW01 sp007118805:evalue=7.02e-62:gapopen=0.0:heptad=MCP-36H:length=110.0:mismatch=3.0:qcovhsp=98.2:qend=111.0:qstart=2.0:ref_name=GB_GCA_001899075.1_protein.faa_MKVA01000008.1_333@PF00015_full_PFAM.596.781:scovhsp=59.5:send=119.0:sstart=10.0],2c2e3867-cd38-4fdf-968c-0f8704a8179a_5@MCPsignal.161.306:1.8e-08[&&NHX:Sample=rhiztom2:Type=capture:besthit=95.1:bitscore=236.0:capture_class=c__Gammaproteobacteria:capture_domain=d__Bacteria:capture_family=f__Halomonadaceae:capture_genus=g__Salinicola:capture_order=o__Pseudomonadales:capture_phylum=p__Proteobacteria:capture_species=s__Salinicola halophilus:evalue=6.3e-80:gapopen=0.0:heptad=MCP-36H:length=142.0:mismatch=7.0:qcovhsp=97.9:qend=142.0:qstart=1.0:ref_name=GB_GCA_004144345.1_protein.faa_SEEL01000048.1_25@PF00015_full_PFAM.591.793:scovhsp=70.3:send=154.0:sstart=13.0])0.1:0.00941899[&&NHX:Sample_counter=rhiztom2--2:Type_counter=capture--2:besthit_avg=96.19999999999999:besthit_max=97.3:besthit_min=95.1:besthit_std=1.5556349186104066:besthit_sum=192.39999999999998:bitscore_avg=212.0:bitscore_max=236.0:bitscore_min=188.0:bitscore_std=33.94112549695428:bitscore_sum=424.0:capture_class_counter=c__Alphaproteobacteria--1||c__Gammaproteobacteria--1:capture_domain_counter=d__Bacteria--2:capture_family_counter=f__Halomonadaceae--1||f__Tepidamorphaceae--1:capture_genus_counter=g__SKQW01--1||g__Salinicola--1:capture_order_counter=o__Pseudomonadales--1||o__Rhizobiales--1:capture_phylum_counter=p__Proteobacteria--2:capture_species_counter=s__SKQW01 sp007118805--1||s__Salinicola halophilus--1:evalue_avg=3.51e-62:evalue_max=7.02e-62:evalue_min=6.3e-80:evalue_std=4.963889603929564e-62:evalue_sum=7.02e-62:gapopen_avg=0.0:gapopen_max=0.0:gapopen_min=0.0:gapopen_std=0.0:gapopen_sum=0.0:gtdb_class_counter=:gtdb_domain_counter=:gtdb_family_counter=:gtdb_genus_counter=:gtdb_order_counter=:gtdb_phylum_counter=:gtdb_species_counter=:heptad_counter=MCP-36H--2:lbd_counter=:length_avg=126.0:length_max=142.0:length_min=110.0:length_std=22.627416997969522:length_sum=252.0:mismatch_avg=5.0:mismatch_max=7.0:mismatch_min=3.0:mismatch_std=2.8284271247461903:mismatch_sum=10.0:name=N650035:qcovhsp_avg=98.05000000000001:qcovhsp_max=98.2:qcovhsp_min=97.9:qcovhsp_std=0.21213203435596226:qcovhsp_sum=196.10000000000002:qend_avg=126.5:qend_max=142.0:qend_min=111.0:qend_std=21.920310216782973:qend_sum=253.0:qstart_avg=1.5:qstart_max=2.0:qstart_min=1.0:qstart_std=0.7071067811865476:qstart_sum=3.0:ref_name_counter=GB_GCA_001899075.1_protein.faa_MKVA01000008.1_333@PF00015_full_PFAM.596.781--1||GB_GCA_004144345.1_protein.faa_SEEL01000048.1_25@PF00015_full_PFAM.591.793--1:scovhsp_avg=64.9:scovhsp_max=70.3:scovhsp_min=59.5:scovhsp_std=7.636753236814711:scovhsp_sum=129.8:send_avg=136.5:send_max=154.0:send_min=119.0:send_std=24.748737341529164:send_sum=273.0:sstart_avg=11.5:sstart_max=13.0:sstart_min=10.0:sstart_std=2.1213203435596424:sstart_sum=23.0],ea565316-b4a3-410a-b365-075d736587f1_2@MCPsignal.258.403:0.0423748[&&NHX:Sample=rhiztom1:Type=capture:capture_class=c__Gammaproteobacteria:capture_domain=d__Bacteria:capture_family=f__Enterobacteriaceae:capture_genus=g__Kosakonia:capture_order=o__Enterobacterales:capture_phylum=p__Proteobacteria:capture_species=s__Kosakonia arachidis:heptad=MCP-36H])0.886:0.0130944[&&NHX:Sample_counter=rhiztom1--1||rhiztom2--2:Type_counter=capture--3:besthit_avg=96.19999999999999:besthit_max=97.3:besthit_min=95.1:besthit_std=1.5556349186104066:besthit_sum=192.39999999999998:bitscore_avg=212.0:bitscore_max=236.0:bitscore_min=188.0:bitscore_std=33.94112549695428:bitscore_sum=424.0:capture_class_counter=c__Alphaproteobacteria--1||c__Gammaproteobacteria--2:capture_domain_counter=d__Bacteria--3:capture_family_counter=f__Enterobacteriaceae--1||f__Halomonadaceae--1||f__Tepidamorphaceae--1:capture_genus_counter=g__Kosakonia--1||g__SKQW01--1||g__Salinicola--1:capture_order_counter=o__Enterobacterales--1||o__Pseudomonadales--1||o__Rhizobiales--1:capture_phylum_counter=p__Proteobacteria--3:capture_species_counter=s__Kosakonia arachidis--1||s__SKQW01 sp007118805--1||s__Salinicola halophilus--1:evalue_avg=3.51e-62:evalue_max=7.02e-62:evalue_min=6.3e-80:evalue_std=4.963889603929564e-62:evalue_sum=7.02e-62:gapopen_avg=0.0:gapopen_max=0.0:gapopen_min=0.0:gapopen_std=0.0:gapopen_sum=0.0:gtdb_class_counter=:gtdb_domain_counter=:gtdb_family_counter=:gtdb_genus_counter=:gtdb_order_counter=:gtdb_phylum_counter=:gtdb_species_counter=:heptad_counter=MCP-36H--3:lbd_counter=:length_avg=126.0:length_max=142.0:length_min=110.0:length_std=22.627416997969522:length_sum=252.0:mismatch_avg=5.0:mismatch_max=7.0:mismatch_min=3.0:mismatch_std=2.8284271247461903:mismatch_sum=10.0:name=N650037:qcovhsp_avg=98.05000000000001:qcovhsp_max=98.2:qcovhsp_min=97.9:qcovhsp_std=0.21213203435596226:qcovhsp_sum=196.10000000000002:qend_avg=126.5:qend_max=142.0:qend_min=111.0:qend_std=21.920310216782973:qend_sum=253.0:qstart_avg=1.5:qstart_max=2.0:qstart_min=1.0:qstart_std=0.7071067811865476:qstart_sum=3.0:ref_name_counter=GB_GCA_001899075.1_protein.faa_MKVA01000008.1_333@PF00015_full_PFAM.596.781--1||GB_GCA_004144345.1_protein.faa_SEEL01000048.1_25@PF00015_full_PFAM.591.793--1:scovhsp_avg=64.9:scovhsp_max=70.3:scovhsp_min=59.5:scovhsp_std=7.636753236814711:scovhsp_sum=129.8:send_avg=136.5:send_max=154.0:send_min=119.0:send_std=24.748737341529164:send_sum=273.0:sstart_avg=11.5:sstart_max=13.0:sstart_min=10.0:sstart_std=2.1213203435596424:sstart_sum=23.0],((07193d90-2e46-4fea-8811-f84372c12d1a_5@MCPsignal.675.788:5e-09[&&NHX:Sample=rhiztom2:Type=capture:besthit=97.4:bitscore=191.0:capture_class=c__Anaerolineae:capture_domain=d__Bacteria:capture_family=f__UBA6663:capture_genus=g__UBA6663:capture_order=o__Anaerolineales:capture_phylum=p__Chloroflexota:capture_species=s__UBA6663 sp002455335:evalue=4.43e-63:gapopen=1.0:heptad=MCP-36H:length=114.0:mismatch=2.0:qcovhsp=100.0:qend=113.0:qstart=1.0:ref_name=GB_GCA_001899075.1_protein.faa_MKVA01000008.1_333@PF00015_full_PFAM.596.781:scovhsp=61.6:send=123.0:sstart=10.0],fd64107d-6ae9-4eba-ae86-98f148e568c6_2@MCPsignal.33.85:5e-09[&&NHX:Sample=rhiztom1:Type=capture:capture_class=c__Synergistia:capture_domain=d__Bacteria:capture_family=f__Aminobacteriaceae:capture_genus=g__JAAYLU01:capture_order=o__Synergistales:capture_phylum=p__Synergistota:capture_species=s__JAAYLU01 sp001604435:heptad=MCP-36H])1:5e-09[&&NHX:Sample_counter=rhiztom1--1||rhiztom2--1:Type_counter=capture--2:besthit_avg=97.4:besthit_max=97.4:besthit_min=97.4:besthit_std=0:besthit_sum=97.4:bitscore_avg=191.0:bitscore_max=191.0:bitscore_min=191.0:bitscore_std=0:bitscore_sum=191.0:capture_class_counter=c__Anaerolineae--1||c__Synergistia--1:capture_domain_counter=d__Bacteria--2:capture_family_counter=f__Aminobacteriaceae--1||f__UBA6663--1:capture_genus_counter=g__JAAYLU01--1||g__UBA6663--1:capture_order_counter=o__Anaerolineales--1||o__Synergistales--1:capture_phylum_counter=p__Chloroflexota--1||p__Synergistota--1:capture_species_counter=s__JAAYLU01 sp001604435--1||s__UBA6663 sp002455335--1:evalue_avg=4.43e-63:evalue_max=4.43e-63:evalue_min=4.43e-63:evalue_std=0:evalue_sum=4.43e-63:gapopen_avg=1.0:gapopen_max=1.0:gapopen_min=1.0:gapopen_std=0:gapopen_sum=1.0:gtdb_class_counter=:gtdb_domain_counter=:gtdb_family_counter=:gtdb_genus_counter=:gtdb_order_counter=:gtdb_phylum_counter=:gtdb_species_counter=:heptad_counter=MCP-36H--2:lbd_counter=:length_avg=114.0:length_max=114.0:length_min=114.0:length_std=0:length_sum=114.0:mismatch_avg=2.0:mismatch_max=2.0:mismatch_min=2.0:mismatch_std=0:mismatch_sum=2.0:name=N650040:qcovhsp_avg=100.0:qcovhsp_max=100.0:qcovhsp_min=100.0:qcovhsp_std=0:qcovhsp_sum=100.0:qend_avg=113.0:qend_max=113.0:qend_min=113.0:qend_std=0:qend_sum=113.0:qstart_avg=1.0:qstart_max=1.0:qstart_min=1.0:qstart_std=0:qstart_sum=1.0:ref_name_counter=GB_GCA_001899075.1_protein.faa_MKVA01000008.1_333@PF00015_full_PFAM.596.781--1:scovhsp_avg=61.6:scovhsp_max=61.6:scovhsp_min=61.6:scovhsp_std=0:scovhsp_sum=61.6:send_avg=123.0:send_max=123.0:send_min=123.0:send_std=0:send_sum=123.0:sstart_avg=10.0:sstart_max=10.0:sstart_min=10.0:sstart_std=0:sstart_sum=10.0],b794258a-83d5-4eae-a7a5-f3c81ed006da_6@MCPsignal.39.188:5e-09[&&NHX:Sample=rhiztom1:Type=capture:besthit=95.2:bitscore=241.0:capture_class=c__Gammaproteobacteria:capture_domain=d__Bacteria:capture_family=f__Enterobacteriaceae:capture_genus=g__Kosakonia:capture_order=o__Enterobacterales:capture_phylum=p__Proteobacteria:capture_species=s__Kosakonia arachidis:evalue=3.86e-82:gapopen=0.0:heptad=MCP-36H:length=147.0:mismatch=7.0:qcovhsp=98.7:qend=147.0:qstart=1.0:ref_name=GB_GCA_004144345.1_protein.faa_SEEL01000048.1_25@PF00015_full_PFAM.591.793:scovhsp=72.8:send=162.0:sstart=16.0])0.496:5e-09[&&NHX:Sample_counter=rhiztom1--2||rhiztom2--1:Type_counter=capture--3:besthit_avg=96.30000000000001:besthit_max=97.4:besthit_min=95.2:besthit_std=1.5556349186104066:besthit_sum=192.60000000000002:bitscore_avg=216.0:bitscore_max=241.0:bitscore_min=191.0:bitscore_std=35.35533905932738:bitscore_sum=432.0:capture_class_counter=c__Anaerolineae--1||c__Gammaproteobacteria--1||c__Synergistia--1:capture_domain_counter=d__Bacteria--3:capture_family_counter=f__Aminobacteriaceae--1||f__Enterobacteriaceae--1||f__UBA6663--1:capture_genus_counter=g__JAAYLU01--1||g__Kosakonia--1||g__UBA6663--1:capture_order_counter=o__Anaerolineales--1||o__Enterobacterales--1||o__Synergistales--1:capture_phylum_counter=p__Chloroflexota--1||p__Proteobacteria--1||p__Synergistota--1:capture_species_counter=s__JAAYLU01 sp001604435--1||s__Kosakonia arachidis--1||s__UBA6663 sp002455335--1:evalue_avg=2.215e-63:evalue_max=4.43e-63:evalue_min=3.86e-82:evalue_std=3.1324830406564053e-63:evalue_sum=4.43e-63:gapopen_avg=0.5:gapopen_max=1.0:gapopen_min=0.0:gapopen_std=0.7071067811865476:gapopen_sum=1.0:gtdb_class_counter=:gtdb_domain_counter=:gtdb_family_counter=:gtdb_genus_counter=:gtdb_order_counter=:gtdb_phylum_counter=:gtdb_species_counter=:heptad_counter=MCP-36H--3:lbd_counter=:length_avg=130.5:length_max=147.0:length_min=114.0:length_std=23.33452377915607:length_sum=261.0:mismatch_avg=4.5:mismatch_max=7.0:mismatch_min=2.0:mismatch_std=3.5355339059327378:mismatch_sum=9.0:name=N650042:qcovhsp_avg=99.35:qcovhsp_max=100.0:qcovhsp_min=98.7:qcovhsp_std=0.9192388155425097:qcovhsp_sum=198.7:qend_avg=130.0:qend_max=147.0:qend_min=113.0:qend_std=24.041630560342615:qend_sum=260.0:qstart_avg=1.0:qstart_max=1.0:qstart_min=1.0:qstart_std=0.0:qstart_sum=2.0:ref_name_counter=GB_GCA_001899075.1_protein.faa_MKVA01000008.1_333@PF00015_full_PFAM.596.781--1||GB_GCA_004144345.1_protein.faa_SEEL01000048.1_25@PF00015_full_PFAM.591.793--1:scovhsp_avg=67.2:scovhsp_max=72.8:scovhsp_min=61.6:scovhsp_std=7.919595949289329:scovhsp_sum=134.4:send_avg=142.5:send_max=162.0:send_min=123.0:send_std=27.577164466275352:send_sum=285.0:sstart_avg=13.0:sstart_max=16.0:sstart_min=10.0:sstart_std=4.242640687119285:sstart_sum=26.0])0:5e-09[&&NHX:Sample_counter=rhiztom1--3||rhiztom2--3:Type_counter=capture--6:besthit_avg=96.25000000000001:besthit_max=97.4:besthit_min=95.1:besthit_std=1.271482074850712:besthit_sum=385.00000000000006:bitscore_avg=214.0:bitscore_max=241.0:bitscore_min=188.0:bitscore_std=28.39013913315678:bitscore_sum=856.0:capture_class_counter=c__Alphaproteobacteria--1||c__Anaerolineae--1||c__Gammaproteobacteria--3||c__Synergistia--1:capture_domain_counter=d__Bacteria--6:capture_family_counter=f__Aminobacteriaceae--1||f__Enterobacteriaceae--2||f__Halomonadaceae--1||f__Tepidamorphaceae--1||f__UBA6663--1:capture_genus_counter=g__JAAYLU01--1||g__Kosakonia--2||g__SKQW01--1||g__Salinicola--1||g__UBA6663--1:capture_order_counter=o__Anaerolineales--1||o__Enterobacterales--2||o__Pseudomonadales--1||o__Rhizobiales--1||o__Synergistales--1:capture_phylum_counter=p__Chloroflexota--1||p__Proteobacteria--4||p__Synergistota--1:capture_species_counter=s__JAAYLU01 sp001604435--1||s__Kosakonia arachidis--2||s__SKQW01 sp007118805--1||s__Salinicola halophilus--1||s__UBA6663 sp002455335--1:evalue_avg=1.86575e-62:evalue_max=7.02e-62:evalue_min=3.86e-82:evalue_std=3.4425066811845113e-62:evalue_sum=7.463e-62:gapopen_avg=0.25:gapopen_max=1.0:gapopen_min=0.0:gapopen_std=0.5:gapopen_sum=1.0:gtdb_class_counter=:gtdb_domain_counter=:gtdb_family_counter=:gtdb_genus_counter=:gtdb_order_counter=:gtdb_phylum_counter=:gtdb_species_counter=:heptad_counter=MCP-36H--6:lbd_counter=:length_avg=128.25:length_max=147.0:length_min=110.0:length_std=18.945096111307187:length_sum=513.0:mismatch_avg=4.75:mismatch_max=7.0:mismatch_min=2.0:mismatch_std=2.6299556396765835:mismatch_sum=19.0:name=N650043:qcovhsp_avg=98.7:qcovhsp_max=100.0:qcovhsp_min=97.9:qcovhsp_std=0.9273618495495682:qcovhsp_sum=394.8:qend_avg=128.25:qend_max=147.0:qend_min=111.0:qend_std=18.89223826513594:qend_sum=513.0:qstart_avg=1.25:qstart_max=2.0:qstart_min=1.0:qstart_std=0.5:qstart_sum=5.0:ref_name_counter=GB_GCA_001899075.1_protein.faa_MKVA01000008.1_333@PF00015_full_PFAM.596.781--2||GB_GCA_004144345.1_protein.faa_SEEL01000048.1_25@PF00015_full_PFAM.591.793--2:scovhsp_avg=66.05:scovhsp_max=72.8:scovhsp_min=59.5:scovhsp_std=6.489221833163048:scovhsp_sum=264.2:send_avg=139.5:send_max=162.0:send_min=119.0:send_std=21.67179426505029:send_sum=558.0:sstart_avg=12.25:sstart_max=16.0:sstart_min=10.0:sstart_std=2.8722813232690143:sstart_sum=49.0],f042ddc4-fedc-47c8-b50e-213d13b396e7_6@MCPsignal.35.187:0.0103912[&&NHX:Sample=rhiztom3:Type=capture:besthit=94.0:bitscore=243.0:capture_class=c__Gammaproteobacteria:capture_domain=d__Bacteria:capture_family=f__Halomonadaceae:capture_genus=g__Kushneria:capture_order=o__Pseudomonadales:capture_phylum=p__Proteobacteria:capture_species=s__Kushneria aurantia:evalue=7.55e-83:gapopen=0.0:heptad=MCP-36H:length=150.0:mismatch=9.0:qcovhsp=98.7:qend=150.0:qstart=1.0:ref_name=GB_GCA_004144345.1_protein.faa_SEEL01000048.1_25@PF00015_full_PFAM.591.793:scovhsp=74.3:send=162.0:sstart=13.0])0:5e-09[&&NHX:Sample_counter=rhiztom1--3||rhiztom2--3||rhiztom3--1:Type_counter=capture--7:besthit_avg=95.80000000000001:besthit_max=97.4:besthit_min=94.0:besthit_std=1.491643389017631:besthit_sum=479.00000000000006:bitscore_avg=219.8:bitscore_max=243.0:bitscore_min=188.0:bitscore_std=27.797481900344856:bitscore_sum=1099.0:capture_class_counter=c__Alphaproteobacteria--1||c__Anaerolineae--1||c__Gammaproteobacteria--4||c__Synergistia--1:capture_domain_counter=d__Bacteria--7:capture_family_counter=f__Aminobacteriaceae--1||f__Enterobacteriaceae--2||f__Halomonadaceae--2||f__Tepidamorphaceae--1||f__UBA6663--1:capture_genus_counter=g__JAAYLU01--1||g__Kosakonia--2||g__Kushneria--1||g__SKQW01--1||g__Salinicola--1||g__UBA6663--1:capture_order_counter=o__Anaerolineales--1||o__Enterobacterales--2||o__Pseudomonadales--2||o__Rhizobiales--1||o__Synergistales--1:capture_phylum_counter=p__Chloroflexota--1||p__Proteobacteria--5||p__Synergistota--1:capture_species_counter=s__JAAYLU01 sp001604435--1||s__Kosakonia arachidis--2||s__Kushneria aurantia--1||s__SKQW01 sp007118805--1||s__Salinicola halophilus--1||s__UBA6663 sp002455335--1:evalue_avg=1.4926e-62:evalue_max=7.02e-62:evalue_min=7.55e-83:evalue_std=3.0958591376223823e-62:evalue_sum=7.463e-62:gapopen_avg=0.2:gapopen_max=1.0:gapopen_min=0.0:gapopen_std=0.44721359549995804:gapopen_sum=1.0:gtdb_class_counter=:gtdb_domain_counter=:gtdb_family_counter=:gtdb_genus_counter=:gtdb_order_counter=:gtdb_phylum_counter=:gtdb_species_counter=:heptad_counter=MCP-36H--7:lbd_counter=:length_avg=132.6:length_max=150.0:length_min=110.0:length_std=19.07354188398159:length_sum=663.0:mismatch_avg=5.6:mismatch_max=9.0:mismatch_min=2.0:mismatch_std=2.9664793948382653:mismatch_sum=28.0:name=N650045:qcovhsp_avg=98.7:qcovhsp_max=100.0:qcovhsp_min=97.9:qcovhsp_std=0.8031189202104486:qcovhsp_sum=493.5:qend_avg=132.6:qend_max=150.0:qend_min=111.0:qend_std=19.03417978269618:qend_sum=663.0:qstart_avg=1.2:qstart_max=2.0:qstart_min=1.0:qstart_std=0.4472135954999579:qstart_sum=6.0:ref_name_counter=GB_GCA_001899075.1_protein.faa_MKVA01000008.1_333@PF00015_full_PFAM.596.781--2||GB_GCA_004144345.1_protein.faa_SEEL01000048.1_25@PF00015_full_PFAM.591.793--3:scovhsp_avg=67.7:scovhsp_max=74.3:scovhsp_min=59.5:scovhsp_std=6.722722662731222:scovhsp_sum=338.5:send_avg=144.0:send_max=162.0:send_min=119.0:send_std=21.295539439046856:send_sum=720.0:sstart_avg=12.4:sstart_max=16.0:sstart_min=10.0:sstart_std=2.5099800796022267:sstart_sum=62.0])0:5e-09[&&NHX:Sample_counter=rhizpot3--1||rhiztom1--14||rhiztom2--8||rhiztom3--6:Type_counter=capture--29:besthit_avg=94.16521739130435:besthit_max=98.1:besthit_min=75.6:besthit_std=4.290222360803499:besthit_sum=2165.8:bitscore_avg=211.43478260869566:bitscore_max=250.0:bitscore_min=133.0:bitscore_std=33.90471418945712:bitscore_sum=4863.0:capture_class_counter=c__Alphaproteobacteria--14||c__Anaerolineae--3||c__Clostridia--1||c__Gammaproteobacteria--10||c__Synergistia--1:capture_domain_counter=d__Bacteria--29:capture_family_counter=f__Aminobacteriaceae--1||f__Beijerinckiaceae--2||f__Devosiaceae--4||f__Enterobacteriaceae--5||f__Halomonadaceae--5||f__Lachnospiraceae--1||f__Rhizobiaceae--1||f__Stappiaceae--1||f__Tepidamorphaceae--5||f__UBA6663--3||f__Xanthobacteraceae--1:capture_genus_counter=g__AC2028--1||g__Bosea--2||g__Bradyrhizobium--1||g__Devosia_A--4||g__JAAYLU01--1||g__Jiella--1||g__Kosakonia--4||g__Kushneria--2||g__Pantoea--1||g__Roseibium--1||g__SKQW01--5||g__Salinicola--3||g__UBA6663--3:capture_order_counter=o__Anaerolineales--3||o__Enterobacterales--5||o__Lachnospirales--1||o__Pseudomonadales--5||o__Rhizobiales--14||o__Synergistales--1:capture_phylum_counter=p__Chloroflexota--3||p__Firmicutes_A--1||p__Proteobacteria--24||p__Synergistota--1:capture_species_counter=s__AC2028 sp017964745--1||s__Bosea sp001556125--2||s__Bradyrhizobium sp000617845--1||s__Devosia_A sp001899085--1||s__Devosia_A sp015657675--3||s__JAAYLU01 sp001604435--1||s__Jiella sp017353515--1||s__Kosakonia arachidis--4||s__Kushneria aurantia--2||s__Pantoea septica--1||s__Roseibium sp008107695--1||s__SKQW01 sp007118805--5||s__Salinicola halophilus--2||s__Salinicola salarius--1||s__UBA6663 sp002455335--3:evalue_avg=2.96086956521743e-41:evalue_max=6.81e-40:evalue_min=1.37e-85:evalue_std=1.4199831597286785e-40:evalue_sum=6.8100000000000885e-40:gapopen_avg=0.30434782608695654:gapopen_max=4.0:gapopen_min=0.0:gapopen_std=0.8756702684071968:gapopen_sum=7.0:gtdb_class_counter=:gtdb_domain_counter=:gtdb_family_counter=:gtdb_genus_counter=:gtdb_order_counter=:gtdb_phylum_counter=:gtdb_species_counter=:heptad_counter=MCP-36H--29:lbd_counter=:length_avg=130.6086956521739:length_max=150.0:length_min=105.0:length_std=17.44012909260704:length_sum=3004.0:mismatch_avg=7.130434782608695:mismatch_max=22.0:mismatch_min=2.0:mismatch_std=3.8412160459237974:mismatch_sum=164.0:name=N650046:qcovhsp_avg=98.65652173913043:qcovhsp_max=100.0:qcovhsp_min=97.2:qcovhsp_std=0.831114305100261:qcovhsp_sum=2269.1:qend_avg=130.56521739130434:qend_max=150.0:qend_min=106.0:qend_std=17.395992451127466:qend_sum=3003.0:qstart_avg=1.3478260869565217:qstart_max=2.0:qstart_min=1.0:qstart_std=0.48698475355767396:qstart_sum=31.0:ref_name_counter=GB_GCA_001899075.1_protein.faa_MKVA01000008.1_333@PF00015_full_PFAM.596.781--4||GB_GCA_004144345.1_protein.faa_SEEL01000048.1_25@PF00015_full_PFAM.591.793--19:scovhsp_avg=65.5:scovhsp_max=74.3:scovhsp_min=52.0:scovhsp_std=7.774199754198616:scovhsp_sum=1506.5:send_avg=153.30434782608697:send_max=162.0:send_min=115.0:send_std=16.788618391930928:send_sum=3526.0:sstart_avg=23.782608695652176:sstart_max=58.0:sstart_min=10.0:sstart_std=16.191907411193046:sstart_sum=547.0],((bbc0419b-9f77-4457-9cb3-7c5672c2024e_1@MCPsignal.139.291:0[&&NHX:Sample=rhiztom1:Type=capture:besthit=95.3:bitscore=248.0:capture_class=c__Gammaproteobacteria:capture_domain=d__Bacteria:capture_family=f__Enterobacteriaceae:capture_genus=g__Kosakonia:capture_order=o__Enterobacterales:capture_phylum=p__Proteobacteria:capture_species=s__Kosakonia arachidis:evalue=1.13e-84:gapopen=0.0:heptad=MCP-36H:length=150.0:mismatch=7.0:qcovhsp=98.7:qend=150.0:qstart=1.0:ref_name=GB_GCA_004144345.1_protein.faa_SEEL01000048.1_25@PF00015_full_PFAM.591.793:scovhsp=74.3:send=162.0:sstart=13.0],4bd1aa8f-effc-42a5-a673-ce0e780a3948_2@MCPsignal.35.187:0[&&NHX:Sample=rhiztom1:Type=capture:besthit=95.3:bitscore=248.0:capture_class=c__Gammaproteobacteria:capture_domain=d__Bacteria:capture_family=f__Enterobacteriaceae:capture_genus=g__Kosakonia:capture_order=o__Enterobacterales:capture_phylum=p__Proteobacteria:capture_species=s__Kosakonia arachidis:evalue=1.13e-84:gapopen=0.0:heptad=MCP-36H:length=150.0:mismatch=7.0:qcovhsp=98.7:qend=150.0:qstart=1.0:ref_name=GB_GCA_004144345.1_protein.faa_SEEL01000048.1_25@PF00015_full_PFAM.591.793:scovhsp=74.3:send=162.0:sstart=13.0])0:0[&&NHX:Sample_counter=rhiztom1--2:Type_counter=capture--2:besthit_avg=95.3:besthit_max=95.3:besthit_min=95.3:besthit_std=0.0:besthit_sum=190.6:bitscore_avg=248.0:bitscore_max=248.0:bitscore_min=248.0:bitscore_std=0.0:bitscore_sum=496.0:capture_class_counter=c__Gammaproteobacteria--2:capture_domain_counter=d__Bacteria--2:capture_family_counter=f__Enterobacteriaceae--2:capture_genus_counter=g__Kosakonia--2:capture_order_counter=o__Enterobacterales--2:capture_phylum_counter=p__Proteobacteria--2:capture_species_counter=s__Kosakonia arachidis--2:evalue_avg=1.13e-84:evalue_max=1.13e-84:evalue_min=1.13e-84:evalue_std=0.0:evalue_sum=2.26e-84:gapopen_avg=0.0:gapopen_max=0.0:gapopen_min=0.0:gapopen_std=0.0:gapopen_sum=0.0:gtdb_class_counter=:gtdb_domain_counter=:gtdb_family_counter=:gtdb_genus_counter=:gtdb_order_counter=:gtdb_phylum_counter=:gtdb_species_counter=:heptad_counter=MCP-36H--2:lbd_counter=:length_avg=150.0:length_max=150.0:length_min=150.0:length_std=0.0:length_sum=300.0:mismatch_avg=7.0:mismatch_max=7.0:mismatch_min=7.0:mismatch_std=0.0:mismatch_sum=14.0:name=N650049:qcovhsp_avg=98.7:qcovhsp_max=98.7:qcovhsp_min=98.7:qcovhsp_std=0.0:qcovhsp_sum=197.4:qend_avg=150.0:qend_max=150.0:qend_min=150.0:qend_std=0.0:qend_sum=300.0:qstart_avg=1.0:qstart_max=1.0:qstart_min=1.0:qstart_std=0.0:qstart_sum=2.0:ref_name_counter=GB_GCA_004144345.1_protein.faa_SEEL01000048.1_25@PF00015_full_PFAM.591.793--2:scovhsp_avg=74.3:scovhsp_max=74.3:scovhsp_min=74.3:scovhsp_std=0.0:scovhsp_sum=148.6:send_avg=162.0:send_max=162.0:send_min=162.0:send_std=0.0:send_sum=324.0:sstart_avg=13.0:sstart_max=13.0:sstart_min=13.0:sstart_std=0.0:sstart_sum=26.0],95c9a9f7-9a7c-4633-89a9-3684c5a71dd9_2@MCPsignal.34.186:0[&&NHX:Sample=rhiztom3:Type=capture:besthit=95.3:bitscore=248.0:capture_class=c__Gammaproteobacteria:capture_domain=d__Bacteria:capture_family=f__Enterobacteriaceae:capture_genus=g__Kosakonia:capture_order=o__Enterobacterales:capture_phylum=p__Proteobacteria:capture_species=s__Kosakonia arachidis:evalue=1.13e-84:gapopen=0.0:heptad=MCP-36H:length=150.0:mismatch=7.0:qcovhsp=98.7:qend=150.0:qstart=1.0:ref_name=GB_GCA_004144345.1_protein.faa_SEEL01000048.1_25@PF00015_full_PFAM.591.793:scovhsp=74.3:send=162.0:sstart=13.0]):5e-09[&&NHX:Sample_counter=rhiztom1--2||rhiztom3--1:Type_counter=capture--3:besthit_avg=95.3:besthit_max=95.3:besthit_min=95.3:besthit_std=0.0:besthit_sum=285.9:bitscore_avg=248.0:bitscore_max=248.0:bitscore_min=248.0:bitscore_std=0.0:bitscore_sum=744.0:capture_class_counter=c__Gammaproteobacteria--3:capture_domain_counter=d__Bacteria--3:capture_family_counter=f__Enterobacteriaceae--3:capture_genus_counter=g__Kosakonia--3:capture_order_counter=o__Enterobacterales--3:capture_phylum_counter=p__Proteobacteria--3:capture_species_counter=s__Kosakonia arachidis--3:evalue_avg=1.13e-84:evalue_max=1.13e-84:evalue_min=1.13e-84:evalue_std=0.0:evalue_sum=3.39e-84:gapopen_avg=0.0:gapopen_max=0.0:gapopen_min=0.0:gapopen_std=0.0:gapopen_sum=0.0:gtdb_class_counter=:gtdb_domain_counter=:gtdb_family_counter=:gtdb_genus_counter=:gtdb_order_counter=:gtdb_phylum_counter=:gtdb_species_counter=:heptad_counter=MCP-36H--3:lbd_counter=:length_avg=150.0:length_max=150.0:length_min=150.0:length_std=0.0:length_sum=450.0:mismatch_avg=7.0:mismatch_max=7.0:mismatch_min=7.0:mismatch_std=0.0:mismatch_sum=21.0:name=N650051:qcovhsp_avg=98.7:qcovhsp_max=98.7:qcovhsp_min=98.7:qcovhsp_std=0.0:qcovhsp_sum=296.1:qend_avg=150.0:qend_max=150.0:qend_min=150.0:qend_std=0.0:qend_sum=450.0:qstart_avg=1.0:qstart_max=1.0:qstart_min=1.0:qstart_std=0.0:qstart_sum=3.0:ref_name_counter=GB_GCA_004144345.1_protein.faa_SEEL01000048.1_25@PF00015_full_PFAM.591.793--3:scovhsp_avg=74.3:scovhsp_max=74.3:scovhsp_min=74.3:scovhsp_std=0.0:scovhsp_sum=222.89999999999998:send_avg=162.0:send_max=162.0:send_min=162.0:send_std=0.0:send_sum=486.0:sstart_avg=13.0:sstart_max=13.0:sstart_min=13.0:sstart_std=0.0:sstart_sum=39.0])0.754:0.00377738[&&NHX:Sample_counter=rhizpot3--1||rhiztom1--16||rhiztom2--8||rhiztom3--7:Type_counter=capture--32:besthit_avg=94.29615384615386:besthit_max=98.1:besthit_min=75.6:besthit_std=4.041532458781523:besthit_sum=2451.7000000000003:bitscore_avg=215.65384615384616:bitscore_max=250.0:bitscore_min=133.0:bitscore_std=33.96344188411099:bitscore_sum=5607.0:capture_class_counter=c__Alphaproteobacteria--14||c__Anaerolineae--3||c__Clostridia--1||c__Gammaproteobacteria--13||c__Synergistia--1:capture_domain_counter=d__Bacteria--32:capture_family_counter=f__Aminobacteriaceae--1||f__Beijerinckiaceae--2||f__Devosiaceae--4||f__Enterobacteriaceae--8||f__Halomonadaceae--5||f__Lachnospiraceae--1||f__Rhizobiaceae--1||f__Stappiaceae--1||f__Tepidamorphaceae--5||f__UBA6663--3||f__Xanthobacteraceae--1:capture_genus_counter=g__AC2028--1||g__Bosea--2||g__Bradyrhizobium--1||g__Devosia_A--4||g__JAAYLU01--1||g__Jiella--1||g__Kosakonia--7||g__Kushneria--2||g__Pantoea--1||g__Roseibium--1||g__SKQW01--5||g__Salinicola--3||g__UBA6663--3:capture_order_counter=o__Anaerolineales--3||o__Enterobacterales--8||o__Lachnospirales--1||o__Pseudomonadales--5||o__Rhizobiales--14||o__Synergistales--1:capture_phylum_counter=p__Chloroflexota--3||p__Firmicutes_A--1||p__Proteobacteria--27||p__Synergistota--1:capture_species_counter=s__AC2028 sp017964745--1||s__Bosea sp001556125--2||s__Bradyrhizobium sp000617845--1||s__Devosia_A sp001899085--1||s__Devosia_A sp015657675--3||s__JAAYLU01 sp001604435--1||s__Jiella sp017353515--1||s__Kosakonia arachidis--7||s__Kush
```
