## Supplementary material for "Unveiling the hidden biodiversity of microbial chemoreceptor genes in the rare biosphere": MCPsignal_captured_gtdbr207.nw (part 900 of 1806)

```
neria aurantia--2||s__Pantoea septica--1||s__Roseibium sp008107695--1||s__SKQW01 sp007118805--5||s__Salinicola halophilus--2||s__Salinicola salarius--1||s__UBA6663 sp002455335--3:evalue_avg=2.6192307692308035e-41:evalue_max=6.81e-40:evalue_min=1.37e-85:evalue_std=1.3355508802910326e-40:evalue_sum=6.8100000000000885e-40:gapopen_avg=0.2692307692307692:gapopen_max=4.0:gapopen_min=0.0:gapopen_std=0.827414880586145:gapopen_sum=7.0:gtdb_class_counter=:gtdb_domain_counter=:gtdb_family_counter=:gtdb_genus_counter=:gtdb_order_counter=:gtdb_phylum_counter=:gtdb_species_counter=:heptad_counter=MCP-36H--32:lbd_counter=:length_avg=132.84615384615384:length_max=150.0:length_min=105.0:length_std=17.5378272489891:length_sum=3454.0:mismatch_avg=7.115384615384615:mismatch_max=22.0:mismatch_min=2.0:mismatch_std=3.603630647854167:mismatch_sum=185.0:name=N650052:qcovhsp_avg=98.66153846153846:qcovhsp_max=100.0:qcovhsp_min=97.2:qcovhsp_std=0.7797830072921158:qcovhsp_sum=2565.2:qend_avg=132.80769230769232:qend_max=150.0:qend_min=106.0:qend_std=17.504329134860853:qend_sum=3453.0:qstart_avg=1.3076923076923077:qstart_max=2.0:qstart_min=1.0:qstart_std=0.47067872433164165:qstart_sum=34.0:ref_name_counter=GB_GCA_001899075.1_protein.faa_MKVA01000008.1_333@PF00015_full_PFAM.596.781--4||GB_GCA_004144345.1_protein.faa_SEEL01000048.1_25@PF00015_full_PFAM.591.793--22:scovhsp_avg=66.5153846153846:scovhsp_max=74.3:scovhsp_min=52.0:scovhsp_std=7.836207874102998:scovhsp_sum=1729.3999999999999:send_avg=154.30769230769232:send_max=162.0:send_min=115.0:send_std=16.001922961367438:send_sum=4012.0:sstart_avg=22.53846153846154:sstart_max=58.0:sstart_min=10.0:sstart_std=15.59033231007157:sstart_sum=586.0],147ccef5-de17-4af3-8782-1fab3591e118_6@MCPsignal.30.183:0.0137849[&&NHX:Sample=rhiztom1:Type=capture:besthit=93.4:bitscore=235.0:capture_class=c__Gammaproteobacteria:capture_domain=d__Bacteria:capture_family=f__Enterobacteriaceae:capture_genus=g__Kosakonia:capture_order=o__Enterobacterales:capture_phylum=p__Proteobacteria:capture_species=s__Kosakonia arachidis:evalue=1.23e-79:gapopen=1.0:heptad=MCP-36H:length=151.0:mismatch=9.0:qcovhsp=98.7:qend=151.0:qstart=1.0:ref_name=GB_GCA_004144345.1_protein.faa_SEEL01000048.1_25@PF00015_full_PFAM.591.793:scovhsp=74.3:send=162.0:sstart=13.0])0.05:0.0035129[&&NHX:Sample_counter=rhizpot3--1||rhiztom1--17||rhiztom2--8||rhiztom3--7:Type_counter=capture--33:besthit_avg=94.26296296296297:besthit_max=98.1:besthit_min=75.6:besthit_std=3.9667995381035555:besthit_sum=2545.1000000000004:bitscore_avg=216.37037037037038:bitscore_max=250.0:bitscore_min=133.0:bitscore_std=33.511362192716014:bitscore_sum=5842.0:capture_class_counter=c__Alphaproteobacteria--14||c__Anaerolineae--3||c__Clostridia--1||c__Gammaproteobacteria--14||c__Synergistia--1:capture_domain_counter=d__Bacteria--33:capture_family_counter=f__Aminobacteriaceae--1||f__Beijerinckiaceae--2||f__Devosiaceae--4||f__Enterobacteriaceae--9||f__Halomonadaceae--5||f__Lachnospiraceae--1||f__Rhizobiaceae--1||f__Stappiaceae--1||f__Tepidamorphaceae--5||f__UBA6663--3||f__Xanthobacteraceae--1:capture_genus_counter=g__AC2028--1||g__Bosea--2||g__Bradyrhizobium--1||g__Devosia_A--4||g__JAAYLU01--1||g__Jiella--1||g__Kosakonia--8||g__Kushneria--2||g__Pantoea--1||g__Roseibium--1||g__SKQW01--5||g__Salinicola--3||g__UBA6663--3:capture_order_counter=o__Anaerolineales--3||o__Enterobacterales--9||o__Lachnospirales--1||o__Pseudomonadales--5||o__Rhizobiales--14||o__Synergistales--1:capture_phylum_counter=p__Chloroflexota--3||p__Firmicutes_A--1||p__Proteobacteria--28||p__Synergistota--1:capture_species_counter=s__AC2028 sp017964745--1||s__Bosea sp001556125--2||s__Bradyrhizobium sp000617845--1||s__Devosia_A sp001899085--1||s__Devosia_A sp015657675--3||s__JAAYLU01 sp001604435--1||s__Jiella sp017353515--1||s__Kosakonia arachidis--8||s__Kushneria aurantia--2||s__Pantoea septica--1||s__Roseibium sp008107695--1||s__SKQW01 sp007118805--5||s__Salinicola halophilus--2||s__Salinicola salarius--1||s__UBA6663 sp002455335--3:evalue_avg=2.522222222222255e-41:evalue_max=6.81e-40:evalue_min=1.37e-85:evalue_std=1.31058511106045e-40:evalue_sum=6.8100000000000885e-40:gapopen_avg=0.2962962962962963:gapopen_max=4.0:gapopen_min=0.0:gapopen_std=0.8234456132997966:gapopen_sum=8.0:gtdb_class_counter=:gtdb_domain_counter=:gtdb_family_counter=:gtdb_genus_counter=:gtdb_order_counter=:gtdb_phylum_counter=:gtdb_species_counter=:heptad_counter=MCP-36H--33:lbd_counter=:length_avg=133.5185185185185:length_max=151.0:length_min=105.0:length_std=17.548548856004217:length_sum=3605.0:mismatch_avg=7.185185185185185:mismatch_max=22.0:mismatch_min=2.0:mismatch_std=3.5522153113562274:mismatch_sum=194.0:name=N650054:qcovhsp_avg=98.66296296296295:qcovhsp_max=100.0:qcovhsp_min=97.2:qcovhsp_std=0.7646759736838489:qcovhsp_sum=2663.8999999999996:qend_avg=133.4814814814815:qend_max=151.0:qend_min=106.0:qend_std=17.517837876708523:qend_sum=3604.0:qstart_avg=1.2962962962962963:qstart_max=2.0:qstart_min=1.0:qstart_std=0.4653216269680752:qstart_sum=35.0:ref_name_counter=GB_GCA_001899075.1_protein.faa_MKVA01000008.1_333@PF00015_full_PFAM.596.781--4||GB_GCA_004144345.1_protein.faa_SEEL01000048.1_25@PF00015_full_PFAM.591.793--23:scovhsp_avg=66.8037037037037:scovhsp_max=74.3:scovhsp_min=52.0:scovhsp_std=7.828718407813113:scovhsp_sum=1803.6999999999998:send_avg=154.59259259259258:send_max=162.0:send_min=115.0:send_std=15.760855256126122:send_sum=4174.0:sstart_avg=22.185185185185187:sstart_max=58.0:sstart_min=10.0:sstart_std=15.397394977065831:sstart_sum=599.0])0:2.5e-08[&&NHX:Sample_counter=rhizpot3--1||rhiztom1--18||rhiztom2--8||rhiztom3--7:Type_counter=capture--34:besthit_avg=94.26296296296297:besthit_max=98.1:besthit_min=75.6:besthit_std=3.9667995381035555:besthit_sum=2545.1000000000004:bitscore_avg=216.37037037037038:bitscore_max=250.0:bitscore_min=133.0:bitscore_std=33.51136219271601:bitscore_sum=5842.0:capture_class_counter=c__Alphaproteobacteria--14||c__Anaerolineae--3||c__Clostridia--1||c__Gammaproteobacteria--15||c__Synergistia--1:capture_domain_counter=d__Bacteria--34:capture_family_counter=f__Aminobacteriaceae--1||f__Beijerinckiaceae--2||f__Devosiaceae--4||f__Enterobacteriaceae--10||f__Halomonadaceae--5||f__Lachnospiraceae--1||f__Rhizobiaceae--1||f__Stappiaceae--1||f__Tepidamorphaceae--5||f__UBA6663--3||f__Xanthobacteraceae--1:capture_genus_counter=g__AC2028--1||g__Bosea--2||g__Bradyrhizobium--1||g__Devosia_A--4||g__JAAYLU01--1||g__Jiella--1||g__Kosakonia--9||g__Kushneria--2||g__Pantoea--1||g__Roseibium--1||g__SKQW01--5||g__Salinicola--3||g__UBA6663--3:capture_order_counter=o__Anaerolineales--3||o__Enterobacterales--10||o__Lachnospirales--1||o__Pseudomonadales--5||o__Rhizobiales--14||o__Synergistales--1:capture_phylum_counter=p__Chloroflexota--3||p__Firmicutes_A--1||p__Proteobacteria--29||p__Synergistota--1:capture_species_counter=s__AC2028 sp017964745--1||s__Bosea sp001556125--2||s__Bradyrhizobium sp000617845--1||s__Devosia_A sp001899085--1||s__Devosia_A sp015657675--3||s__JAAYLU01 sp001604435--1||s__Jiella sp017353515--1||s__Kosakonia arachidis--9||s__Kushneria aurantia--2||s__Pantoea septica--1||s__Roseibium sp008107695--1||s__SKQW01 sp007118805--5||s__Salinicola halophilus--2||s__Salinicola salarius--1||s__UBA6663 sp002455335--3:evalue_avg=2.522222222222255e-41:evalue_max=6.81e-40:evalue_min=1.37e-85:evalue_std=1.31058511106045e-40:evalue_sum=6.8100000000000885e-40:gapopen_avg=0.2962962962962963:gapopen_max=4.0:gapopen_min=0.0:gapopen_std=0.8234456132997966:gapopen_sum=8.0:gtdb_class_counter=:gtdb_domain_counter=:gtdb_family_counter=:gtdb_genus_counter=:gtdb_order_counter=:gtdb_phylum_counter=:gtdb_species_counter=:heptad_counter=MCP-36H--34:lbd_counter=:length_avg=133.5185185185185:length_max=151.0:length_min=105.0:length_std=17.548548856004217:length_sum=3605.0:mismatch_avg=7.185185185185185:mismatch_max=22.0:mismatch_min=2.0:mismatch_std=3.5522153113562274:mismatch_sum=194.0:name=N650055:qcovhsp_avg=98.66296296296294:qcovhsp_max=100.0:qcovhsp_min=97.2:qcovhsp_std=0.764675973683849:qcovhsp_sum=2663.899999999999:qend_avg=133.4814814814815:qend_max=151.0:qend_min=106.0:qend_std=17.517837876708526:qend_sum=3604.0:qstart_avg=1.2962962962962963:qstart_max=2.0:qstart_min=1.0:qstart_std=0.4653216269680752:qstart_sum=35.0:ref_name_counter=GB_GCA_001899075.1_protein.faa_MKVA01000008.1_333@PF00015_full_PFAM.596.781--4||GB_GCA_004144345.1_protein.faa_SEEL01000048.1_25@PF00015_full_PFAM.591.793--23:scovhsp_avg=66.8037037037037:scovhsp_max=74.3:scovhsp_min=52.0:scovhsp_std=7.8287184078131125:scovhsp_sum=1803.6999999999998:send_avg=154.59259259259258:send_max=162.0:send_min=115.0:send_std=15.760855256126122:send_sum=4174.0:sstart_avg=22.185185185185187:sstart_max=58.0:sstart_min=10.0:sstart_std=15.397394977065831:sstart_sum=599.0])0:2.4e-08[&&NHX:Sample_counter=rhizpot3--1||rhiztom1--18||rhiztom2--9||rhiztom3--7:Type_counter=capture--35:besthit_avg=94.26296296296297:besthit_max=98.1:besthit_min=75.6:besthit_std=3.9667995381035555:besthit_sum=2545.1000000000004:bitscore_avg=216.37037037037038:bitscore_max=250.0:bitscore_min=133.0:bitscore_std=33.511362192716014:bitscore_sum=5842.0:capture_class_counter=c__Alphaproteobacteria--14||c__Anaerolineae--3||c__Clostridia--1||c__Gammaproteobacteria--16||c__Synergistia--1:capture_domain_counter=d__Bacteria--35:capture_family_counter=f__Aminobacteriaceae--1||f__Beijerinckiaceae--2||f__Devosiaceae--4||f__Enterobacteriaceae--10||f__Halomonadaceae--6||f__Lachnospiraceae--1||f__Rhizobiaceae--1||f__Stappiaceae--1||f__Tepidamorphaceae--5||f__UBA6663--3||f__Xanthobacteraceae--1:capture_genus_counter=g__AC2028--1||g__Bosea--2||g__Bradyrhizobium--1||g__Devosia_A--4||g__JAAYLU01--1||g__Jiella--1||g__Kosakonia--9||g__Kushneria--3||g__Pantoea--1||g__Roseibium--1||g__SKQW01--5||g__Salinicola--3||g__UBA6663--3:capture_order_counter=o__Anaerolineales--3||o__Enterobacterales--10||o__Lachnospirales--1||o__Pseudomonadales--6||o__Rhizobiales--14||o__Synergistales--1:capture_phylum_counter=p__Chloroflexota--3||p__Firmicutes_A--1||p__Proteobacteria--30||p__Synergistota--1:capture_species_counter=s__AC2028 sp017964745--1||s__Bosea sp001556125--2||s__Bradyrhizobium sp000617845--1||s__Devosia_A sp001899085--1||s__Devosia_A sp015657675--3||s__JAAYLU01 sp001604435--1||s__Jiella sp017353515--1||s__Kosakonia arachidis--9||s__Kushneria aurantia--3||s__Pantoea septica--1||s__Roseibium sp008107695--1||s__SKQW01 sp007118805--5||s__Salinicola halophilus--2||s__Salinicola salarius--1||s__UBA6663 sp002455335--3:evalue_avg=2.522222222222255e-41:evalue_max=6.81e-40:evalue_min=1.37e-85:evalue_std=1.31058511106045e-40:evalue_sum=6.8100000000000885e-40:gapopen_avg=0.2962962962962963:gapopen_max=4.0:gapopen_min=0.0:gapopen_std=0.8234456132997966:gapopen_sum=8.0:gtdb_class_counter=:gtdb_domain_counter=:gtdb_family_counter=:gtdb_genus_counter=:gtdb_order_counter=:gtdb_phylum_counter=:gtdb_species_counter=:heptad_counter=MCP-36H--35:lbd_counter=:length_avg=133.5185185185185:length_max=151.0:length_min=105.0:length_std=17.548548856004217:length_sum=3605.0:mismatch_avg=7.185185185185185:mismatch_max=22.0:mismatch_min=2.0:mismatch_std=3.5522153113562274:mismatch_sum=194.0:name=N650056:qcovhsp_avg=98.66296296296295:qcovhsp_max=100.0:qcovhsp_min=97.2:qcovhsp_std=0.7646759736838489:qcovhsp_sum=2663.8999999999996:qend_avg=133.4814814814815:qend_max=151.0:qend_min=106.0:qend_std=17.517837876708523:qend_sum=3604.0:qstart_avg=1.2962962962962963:qstart_max=2.0:qstart_min=1.0:qstart_std=0.4653216269680752:qstart_sum=35.0:ref_name_counter=GB_GCA_001899075.1_protein.faa_MKVA01000008.1_333@PF00015_full_PFAM.596.781--4||GB_GCA_004144345.1_protein.faa_SEEL01000048.1_25@PF00015_full_PFAM.591.793--23:scovhsp_avg=66.8037037037037:scovhsp_max=74.3:scovhsp_min=52.0:scovhsp_std=7.828718407813113:scovhsp_sum=1803.6999999999998:send_avg=154.59259259259258:send_max=162.0:send_min=115.0:send_std=15.760855256126122:send_sum=4174.0:sstart_avg=22.185185185185187:sstart_max=58.0:sstart_min=10.0:sstart_std=15.397394977065831:sstart_sum=599.0])0:1.8e-08[&&NHX:Sample_counter=rhizpot3--1||rhiztom1--19||rhiztom2--9||rhiztom3--7:Type_counter=capture--36:besthit_avg=94.26296296296297:besthit_max=98.1:besthit_min=75.6:besthit_std=3.9667995381035555:besthit_sum=2545.1000000000004:bitscore_avg=216.37037037037038:bitscore_max=250.0:bitscore_min=133.0:bitscore_std=33.51136219271601:bitscore_sum=5842.0:capture_class_counter=c__Alphaproteobacteria--14||c__Anaerolineae--3||c__Clostridia--1||c__Gammaproteobacteria--17||c__Synergistia--1:capture_domain_counter=d__Bacteria--36:capture_family_counter=f__Aminobacteriaceae--1||f__Beijerinckiaceae--2||f__Devosiaceae--4||f__Enterobacteriaceae--11||f__Halomonadaceae--6||f__Lachnospiraceae--1||f__Rhizobiaceae--1||f__Stappiaceae--1||f__Tepidamorphaceae--5||f__UBA6663--3||f__Xanthobacteraceae--1:capture_genus_counter=g__AC2028--1||g__Bosea--2||g__Bradyrhizobium--1||g__Devosia_A--4||g__JAAYLU01--1||g__Jiella--1||g__Kosakonia--10||g__Kushneria--3||g__Pantoea--1||g__Roseibium--1||g__SKQW01--5||g__Salinicola--3||g__UBA6663--3:capture_order_counter=o__Anaerolineales--3||o__Enterobacterales--11||o__Lachnospirales--1||o__Pseudomonadales--6||o__Rhizobiales--14||o__Synergistales--1:capture_phylum_counter=p__Chloroflexota--3||p__Firmicutes_A--1||p__Proteobacteria--31||p__Synergistota--1:capture_species_counter=s__AC2028 sp017964745--1||s__Bosea sp001556125--2||s__Bradyrhizobium sp000617845--1||s__Devosia_A sp001899085--1||s__Devosia_A sp015657675--3||s__JAAYLU01 sp001604435--1||s__Jiella sp017353515--1||s__Kosakonia arachidis--10||s__Kushneria aurantia--3||s__Pantoea septica--1||s__Roseibium sp008107695--1||s__SKQW01 sp007118805--5||s__Salinicola halophilus--2||s__Salinicola salarius--1||s__UBA6663 sp002455335--3:evalue_avg=2.522222222222255e-41:evalue_max=6.81e-40:evalue_min=1.37e-85:evalue_std=1.31058511106045e-40:evalue_sum=6.8100000000000885e-40:gapopen_avg=0.2962962962962963:gapopen_max=4.0:gapopen_min=0.0:gapopen_std=0.8234456132997966:gapopen_sum=8.0:gtdb_class_counter=:gtdb_domain_counter=:gtdb_family_counter=:gtdb_genus_counter=:gtdb_order_counter=:gtdb_phylum_counter=:gtdb_species_counter=:heptad_counter=MCP-36H--36:lbd_counter=:length_avg=133.5185185185185:length_max=151.0:length_min=105.0:length_std=17.548548856004217:length_sum=3605.0:mismatch_avg=7.185185185185185:mismatch_max=22.0:mismatch_min=2.0:mismatch_std=3.5522153113562274:mismatch_sum=194.0:name=N650057:qcovhsp_avg=98.66296296296294:qcovhsp_max=100.0:qcovhsp_min=97.2:qcovhsp_std=0.764675973683849:qcovhsp_sum=2663.899999999999:qend_avg=133.4814814814815:qend_max=151.0:qend_min=106.0:qend_std=17.517837876708526:qend_sum=3604.0:qstart_avg=1.2962962962962963:qstart_max=2.0:qstart_min=1.0:qstart_std=0.4653216269680752:qstart_sum=35.0:ref_name_counter=GB_GCA_001899075.1_protein.faa_MKVA01000008.1_333@PF00015_full_PFAM.596.781--4||GB_GCA_004144345.1_protein.faa_SEEL01000048.1_25@PF00015_full_PFAM.591.793--23:scovhsp_avg=66.8037037037037:scovhsp_max=74.3:scovhsp_min=52.0:scovhsp_std=7.8287184078131125:scovhsp_sum=1803.6999999999998:send_avg=154.59259259259258:send_max=162.0:send_min=115.0:send_std=15.760855256126122:send_sum=4174.0:sstart_avg=22.185185185185187:sstart_max=58.0:sstart_min=10.0:sstart_std=15.397394977065831:sstart_sum=599.0],00bfe307-3ab7-4866-bf0f-0a8ef6f6273a_1@MCPsignal.39.128:5e-09[&&NHX:Sample=rhiztom2:Type=capture:capture_class=c__Alphaproteobacteria:capture_domain=d__Bacteria:capture_family=f__Tepidamorphaceae:capture_genus=g__SKQW01:capture_order=o__Rhizobiales:capture_phylum=p__Proteobacteria:capture_species=s__SKQW01 sp007118805:heptad=MCP-36H])0:1.8e-08[&&NHX:Sample_counter=rhizpot3--1||rhiztom1--19||rhiztom2--10||rhiztom3--7:Type_counter=capture--37:besthit_avg=94.26296296296297:besthit_max=98.1:besthit_min=75.6:besthit_std=3.9667995381035555:besthit_sum=2545.1000000000004:bitscore_avg=216.37037037037038:bitscore_max=250.0:bitscore_min=133.0:bitscore_std=33.51136219271601:bitscore_sum=5842.0:capture_class_counter=c__Alphaproteobacteria--15||c__Anaerolineae--3||c__Clostridia--1||c__Gammaproteobacteria--17||c__Synergistia--1:capture_domain_counter=d__Bacteria--37:capture_family_counter=f__Aminobacteriaceae--1||f__Beijerinckiaceae--2||f__Devosiaceae--4||f__Enterobacteriaceae--11||f__Halomonadaceae--6||f__Lachnospiraceae--1||f__Rhizobiaceae--1||f__Stappiaceae--1||f__Tepidamorphaceae--6||f__UBA6663--3||f__Xanthobacteraceae--1:capture_genus_counter=g__AC2028--1||g__Bosea--2||g__Bradyrhizobium--1||g__Devosia_A--4||g__JAAYLU01--1||g__Jiella--1||g__Kosakonia--10||g__Kushneria--3||g__Pantoea--1||g__Roseibium--1||g__SKQW01--6||g__Salinicola--3||g__UBA6663--3:capture_order_counter=o__Anaerolineales--3||o__Enterobacterales--11||o__Lachnospirales--1||o__Pseudomonadales--6||o__Rhizobiales--15||o__Synergistales--1:capture_phylum_counter=p__Chloroflexota--3||p__Firmicutes_A--1||p__Proteobacteria--32||p__Synergistota--1:capture_species_counter=s__AC2028 sp017964745--1||s__Bosea sp001556125--2||s__Bradyrhizobium sp000617845--1||s__Devosia_A sp001899085--1||s__Devosia_A sp015657675--3||s__JAAYLU01 sp001604435--1||s__Jiella sp017353515--1||s__Kosakonia arachidis--10||s__Kushneria aurantia--3||s__Pantoea septica--1||s__Roseibium sp008107695--1||s__SKQW01 sp007118805--6||s__Salinicola halophilus--2||s__Salinicola salarius--1||s__UBA6663 sp002455335--3:evalue_avg=2.522222222222255e-41:evalue_max=6.81e-40:evalue_min=1.37e-85:evalue_std=1.31058511106045e-40:evalue_sum=6.8100000000000885e-40:gapopen_avg=0.2962962962962963:gapopen_max=4.0:gapopen_min=0.0:gapopen_std=0.8234456132997966:gapopen_sum=8.0:gtdb_class_counter=:gtdb_domain_counter=:gtdb_family_counter=:gtdb_genus_counter=:gtdb_order_counter=:gtdb_phylum_counter=:gtdb_species_counter=:heptad_counter=MCP-36H--37:lbd_counter=:length_avg=133.5185185185185:length_max=151.0:length_min=105.0:length_std=17.548548856004217:length_sum=3605.0:mismatch_avg=7.185185185185185:mismatch_max=22.0:mismatch_min=2.0:mismatch_std=3.5522153113562274:mismatch_sum=194.0:name=N650059:qcovhsp_avg=98.66296296296294:qcovhsp_max=100.0:qcovhsp_min=97.2:qcovhsp_std=0.764675973683849:qcovhsp_sum=2663.899999999999:qend_avg=133.4814814814815:qend_max=151.0:qend_min=106.0:qend_std=17.517837876708526:qend_sum=3604.0:qstart_avg=1.2962962962962963:qstart_max=2.0:qstart_min=1.0:qstart_std=0.4653216269680752:qstart_sum=35.0:ref_name_counter=GB_GCA_001899075.1_protein.faa_MKVA01000008.1_333@PF00015_full_PFAM.596.781--4||GB_GCA_004144345.1_protein.faa_SEEL01000048.1_25@PF00015_full_PFAM.591.793--23:scovhsp_avg=66.8037037037037:scovhsp_max=74.3:scovhsp_min=52.0:scovhsp_std=7.8287184078131125:scovhsp_sum=1803.6999999999998:send_avg=154.59259259259258:send_max=162.0:send_min=115.0:send_std=15.760855256126122:send_sum=4174.0:sstart_avg=22.185185185185187:sstart_max=58.0:sstart_min=10.0:sstart_std=15.397394977065831:sstart_sum=599.0])0:5e-09[&&NHX:Sample_counter=rhizpot1--3||rhizpot2--1||rhizpot3--3||rhiztom1--26||rhiztom2--15||rhiztom3--33:Type_counter=GTDB--1||capture--81:besthit_avg=94.37090909090908:besthit_max=100.0:besthit_min=75.6:besthit_std=3.560465675289656:besthit_sum=5190.4:bitscore_avg=217.45454545454547:bitscore_max=250.0:bitscore_min=133.0:bitscore_std=32.350406821998725:bitscore_sum=11960.0:capture_class_counter=c__Actinomycetia--2||c__Alphaproteobacteria--34||c__Anaerolineae--5||c__Bacilli--3||c__Clostridia--7||c__Gammaproteobacteria--26||c__Magnetococcia--1||c__Spirochaetia--2||c__Synergistia--1:capture_domain_counter=d__Bacteria--81:capture_family_counter=f__Acetobacteraceae--1||f__Aminobacteriaceae--1||f__Beijerinckiaceae--4||f__Burkholderiaceae--3||f__Caulobacteraceae--1||f__Chitinibacteraceae--1||f__Devosiaceae--11||f__Enterobacteriaceae--13||f__Exiguobacteraceae--2||f__Ferrovibrionaceae--2||f__Halomonadaceae--8||f__Kineococcaceae--1||f__Lachnospiraceae--7||f__Magnetococcaceae--1||f__Nocardioidaceae--1||f__Paenibacillaceae--1||f__Rhizobiaceae--4||f__Rhodobacteraceae--3||f__Stappiaceae--1||f__Tepidamorphaceae--6||f__Termitinemataceae--2||f__UBA6663--5||f__Wenzhouxiangellaceae--1||f__Xanthobacteraceae--1:capture_genus_counter=g__14-2--1||g__AC2028--1||g__Achromobacter--2||g__Agrobacterium--2||g__Aurantimonas--1||g__Bosea--3||g__Bradyrhizobium--1||g__CAG-127--5||g__CAIXEA01--1||g__Caulobacter--1||g__Devosia--2||g__Devosia_A--9||g__Enterobacter_B--1||g__Exiguobacterium_A--2||g__Ferrovibrio--2||g__Hydrogenophaga--1||g__Iodobacter--1||g__JAAYLU01--1||g__Jiella--1||g__Kineococcus--1||g__Kosakonia--11||g__Kushneria--5||g__Leisingera--3||g__Magnetofaba--1||g__Marmoricola--1||g__Methylobacterium--1||g__Paenibacillus_C--1||g__Pantoea--1||g__Roseibium--1||g__SKQW01--6||g__Salinicola--3||g__UBA6663--5||g__WQXQ01--2||g__Wenzhouxiangella--1:capture_order_counter=o__Acetobacterales--1||o__Actinomycetales--1||o__Anaerolineales--5||o__Burkholderiales--4||o__Caulobacterales--1||o__Enterobacterales--13||o__Exiguobacterales--2||o__Ferrovibrionales--2||o__Lachnospirales--7||o__Magnetococcales--1||o__Paenibacillales--1||o__Propionibacteriales--1||o__Pseudomonadales--8||o__Rhizobiales--27||o__Rhodobacterales--3||o__Synergistales--1||o__Treponematales--2||o__Xanthomonadales--1:capture_phylum_counter=p__Actinobacteriota--2||p__Chloroflexota--5||p__Firmicutes--3||p__Firmicutes_A--7||p__Proteobacteria--61||p__Spirochaetota--2||p__Synergistota--1:capture_species_counter=s__14-2 sp910585625--1||s__AC2028 sp017964745--1||s__Achromobacter mucicolens--2||s__Agrobacterium nepotum--1||s__Agrobacterium sp900472925--1||s__Aurantimonas coralicida_A--1||s__Bosea robiniae--1||s__Bosea sp001556125--2||s__Bradyrhizobium sp000617845--1||s__CAG-127 sp900321145--5||s__CAIXEA01 sp903918315--1||s__Caulobacter sp001556515--1||s__Devosia soli--1||s__Devosia sp001427875--1||s__Devosia_A sp001899075--5||s__Devosia_A sp001899085--1||s__Devosia_A sp015657675--3||s__Enterobacter_B sp019237635--1||s__Exiguobacterium_A acetylicum--1||s__Exiguobacterium_A indicum--1||s__Ferrovibrio sp002482765--2||s__Hydrogenophaga sp003241965--1||s__Iodobacter sp000969645--1||s__JAAYLU01 sp001604435--1||s__Jiella sp017353515--1||s__Kineococcus xinjiangensis--1||s__Kosakonia arachidis--10||s__Kosakonia sp002886105--1||s__Kushneria aurantia--3||s__Kushneria marisflavi--2||s__Leisingera sp001679925--3||s__Magnetofaba australis--1||s__Marmoricola mangrovicus--1||s__Methylobacterium indicum--1||s__Paenibacillus_C luteus--1||s__Pantoea septica--1||s__Roseibium sp008107695--1||s__SKQW01 sp007118805--6||s__Salinicola halophilus--2||s__Salinicola salarius--1||s__UBA6663 sp002455335--5||s__WQXQ01 sp009778545--1||s__WQXQ01 sp009786625--1||s__Wenzhouxiangella sp003565625--1:evalue_avg=1.2381819885946876e-41:evalue_max=6.81e-40:evalue_min=1.37e-85:evalue_std=9.18260210334545e-41:evalue_sum=6.8100009372707814e-40:gapopen_avg=0.21818181818181817:gapopen_max=4.0:gapopen_min=0.0:gapopen_std=0.6292532049656926:gapopen_sum=12.0:gtdb_class_counter=c__Alphaproteobacteria--1:gtdb_domain_counter=d__Bacteria--1:gtdb_family_counter=f__Devosiaceae--1:gtdb_genus_counter=g__Devosia_A--1:gtdb_order_counter=o__Rhizobiales--1:gtdb_phylum_counter=p__Proteobacteria--1:gtdb_species_counter=s__Devosia_A sp001899075--1:heptad_counter=MCP-36H--82:lbd_counter=:lca_tree=s__Devosia_A sp001899075:length_avg=134.85454545454544:length_max=155.0:length_min=94.0:length_std=19.59064230680725:length_sum=7417.0:mismatch_avg=7.418181818181818:mismatch_max=22.0:mismatch_min=0.0:mismatch_std=3.8667189129176633:mismatch_sum=408.0:name=N650060:qcovhsp_avg=98.67636363636363:qcovhsp_max=100.0:qcovhsp_min=95.0:qcovhsp_std=0.8355445410836448:qcovhsp_sum=5427.2:qend_avg=134.9090909090909:qend_max=155.0:qend_min=94.0:qend_std=19.405299703061957:qend_sum=7420.0:qstart_avg=1.2727272727272727:qstart_max=2.0:qstart_min=1.0:qstart_std=0.44946657497549464:qstart_sum=70.0:ref_name_counter=GB_GCA_001899075.1_protein.faa_MKVA01000008.1_333@PF00015_full_PFAM.596.781--12||GB_GCA_004144345.1_protein.faa_SEEL01000048.1_25@PF00015_full_PFAM.591.793--43:scovhsp_avg=67.80545454545454:scovhsp_max=76.2:scovhsp_min=50.8:scovhsp_std=8.444753317051871:scovhsp_sum=3729.2999999999997:send_avg=150.83636363636364:send_max=162.0:send_min=100.0:send_std=19.321609123584377:send_sum=8296.0:sstart_avg=17.072727272727274:sstart_max=60.0:sstart_min=6.0:sstart_std=14.855918567975408:sstart_sum=939.0],33d53a55-e781-468c-9387-a708203a51e6_6@MCPsignal.34.91:5e-09[&&NHX:Sample=rhiztom2:Type=capture:capture_class=c__Gammaproteobacteria:capture_domain=d__Bacteria:capture_family=f__Chromobacteriaceae:capture_genus=g__Aquitalea:capture_order=o__Burkholderiales:capture_phylum=p__Proteobacteria:capture_species=s__Aquitalea magnusonii_C:heptad=MCP-36H])0:5e-09[&&NHX:Sample_counter=rhizpot1--3||rhizpot2--1||rhizpot3--3||rhiztom1--26||rhiztom2--16||rhiztom3--33:Type_counter=GTDB--1||capture--82:besthit_avg=94.37090909090908:besthit_max=100.0:besthit_min=75.6:besthit_std=3.560465675289656:besthit_sum=5190.4:bitscore_avg=217.45454545454547:bitscore_max=250.0:bitscore_min=133.0:bitscore_std=32.350406821998725:bitscore_sum=11960.0:capture_class_counter=c__Actinomycetia--2||c__Alphaproteobacteria--34||c__Anaerolineae--5||c__Bacilli--3||c__Clostridia--7||c__Gammaproteobacteria--27||c__Magnetococcia--1||c__Spirochaetia--2||c__Synergistia--1:capture_domain_counter=d__Bacteria--82:capture_family_counter=f__Acetobacteraceae--1||f__Aminobacteriaceae--1||f__Beijerinckiaceae--4||f__Burkholderiaceae--3||f__Caulobacteraceae--1||f__Chitinibacteraceae--1||f__Chromobacteriaceae--1||f__Devosiaceae--11||f__Enterobacteriaceae--13||f__Exiguobacteraceae--2||f__Ferrovibrionaceae--2||f__Halomonadaceae--8||f__Kineococcaceae--1||f__Lachnospiraceae--7||f__Magnetococcaceae--1||f__Nocardioidaceae--1||f__Paenibacillaceae--1||f__Rhizobiaceae--4||f__Rhodobacteraceae--3||f__Stappiaceae--1||f__Tepidamorphaceae--6||f__Termitinemataceae--2||f__UBA6663--5||f__Wenzhouxiangellaceae--1||f__Xanthobacteraceae--1:capture_genus_counter=g__14-2--1||g__AC2028--1||g__Achromobacter--2||g__Agrobacterium--2||g__Aquitalea--1||g__Aurantimonas--1||g__Bosea--3||g__Bradyrhizobium--1||g__CAG-127--5||g__CAIXEA01--1||g__Caulobacter--1||g__Devosia--2||g__Devosia_A--9||g__Enterobacter_B--1||g__Exiguobacterium_A--2||g__Ferrovibrio--2||g__Hydrogenophaga--1||g__Iodobacter--1||g__JAAYLU01--1||g__Jiella--1||g__Kineococcus--1||g__Kosakonia--11||g__Kushneria--5||g__Leisingera--3||g__Magnetofaba--1||g__Marmoricola--1||g__Methylobacterium--1||g__Paenibacillus_C--1||g__Pantoea--1||g__Roseibium--1||g__SKQW01--6||g__Salinicola--3||g__UBA6663--5||g__WQXQ01--2||g__Wenzhouxiangella--1:capture_order_counter=o__Acetobacterales--1||o__Actinomycetales--1||o__Anaerolineales--5||o__Burkholderiales--5||o__Caulobacterales--1||o__Enterobacterales--13||o__Exiguobacterales--2||o__Ferrovibrionales--2||o__Lachnospirales--7||o__Magnetococcales--1||o__Paenibacillales--1||o__Propionibacteriales--1||o__Pseudomonadales--8||o__Rhizobiales--27||o__Rhodobacterales--3||o__Synergistales--1||o__Treponematales--2||o__Xanthomonadales--1:capture_phylum_counter=p__Actinobacteriota--2||p__Chloroflexota--5||p__Firmicutes--3||p__Firmicutes_A--7||p__Proteobacteria--62||p__Spirochaetota--2||p__Synergistota--1:capture_species_counter=s__14-2 sp910585625--1||s__AC2028 sp017964745--1||s__Achromobacter mucicolens--2||s__Agrobacterium nepotum--1||s__Agrobacterium sp900472925--1||s__Aquitalea magnusonii_C--1||s__Aurantimonas coralicida_A--1||s__Bosea robiniae--1||s__Bosea sp001556125--2||s__Bradyrhizobium sp000617845--1||s__CAG-127 sp900321145--5||s__CAIXEA01 sp903918315--1||s__Caulobacter sp001556515--1||s__Devosia soli--1||s__Devosia sp001427875--1||s__Devosia_A sp001899075--5||s__Devosia_A sp001899085--1||s__Devosia_A sp015657675--3||s__Enterobacter_B sp019237635--1||s__Exiguobacterium_A acetylicum--1||s__Exiguobacterium_A indicum--1||s__Ferrovibrio sp002482765--2||s__Hydrogenophaga sp003241965--1||s__Iodobacter sp000969645--1||s__JAAYLU01 sp001604435--1||s__Jiella sp017353515--1||s__Kineococcus xinjiangensis--1||s__Kosakonia arachidis--10||s__Kosakonia sp002886105--1||s__Kushneria aurantia--3||s__Kushneria marisflavi--2||s__Leisingera sp001679925--3||s__Magnetofaba australis--1||s__Marmoricola mangrovicus--1||s__Methylobacterium indicum--1||s__Paenibacillus_C luteus--1||s__Pantoea septica--1||s__Roseibium sp008107695--1||s__SKQW01 sp007118805--6||s__Salinicola halophilus--2||s__Salinicola salarius--1||s__UBA6663 sp002455335--5||s__WQXQ01 sp009778545--1||s__WQXQ01 sp009786625--1||s__Wenzhouxiangella sp003565625--1:evalue_avg=1.2381819885946876e-41:evalue_max=6.81e-40:evalue_min=1.37e-85:evalue_std=9.18260210334545e-41:evalue_sum=6.8100009372707814e-40:gapopen_avg=0.21818181818181817:gapopen_max=4.0:gapopen_min=0.0:gapopen_std=0.6292532049656926:gapopen_sum=12.0:gtdb_class_counter=c__Alphaproteobacteria--1:gtdb_domain_counter=d__Bacteria--1:gtdb_family_counter=f__Devosiaceae--1:gtdb_genus_counter=g__Devosia_A--1:gtdb_order_counter=o__Rhizobiales--1:gtdb_phylum_counter=p__Proteobacteria--1:gtdb_species_counter=s__Devosia_A sp001899075--1:heptad_counter=MCP-36H--83:lbd_counter=:lca_tree=s__Devosia_A sp001899075:length_avg=134.85454545454544:length_max=155.0:length_min=94.0:length_std=19.59064230680725:length_sum=7417.0:mismatch_avg=7.418181818181818:mismatch_max=22.0:mismatch_min=0.0:mismatch_std=3.8667189129176633:mismatch_sum=408.0:name=N650062:qcovhsp_avg=98.67636363636363:qcovhsp_max=100.0:qcovhsp_min=95.0:qcovhsp_std=0.8355445410836448:qcovhsp_sum=5427.2:qend_avg=134.9090909090909:qend_max=155.0:qend_min=94.0:qend_std=19.405299703061957:qend_sum=7420.0:qstart_avg=1.2727272727272727:qstart_max=2.0:qstart_min=1.0:qstart_std=0.44946657497549464:qstart_sum=70.0:ref_name_counter=GB_GCA_001899075.1_protein.faa_MKVA01000008.1_333@PF00015_full_PFAM.596.781--12||GB_GCA_004144345.1_protein.faa_SEEL01000048.1_25@PF00015_full_PFAM.591.793--43:scovhsp_avg=67.80545454545454:scovhsp_max=76.2:scovhsp_min=50.8:scovhsp_std=8.444753317051871:scovhsp_sum=3729.2999999999997:send_avg=150.83636363636364:send_max=162.0:send_min=100.0:send_std=19.321609123584377:send_sum=8296.0:sstart_avg=17.072727272727274:sstart_max=60.0:sstart_min=6.0:sstart_std=14.855918567975408:sstart_sum=939.0])0.777:0.0061389[&&NHX:Sample_counter=rhizpot1--3||rhizpot2--1||rhizpot3--3||rhiztom1--26||rhiztom2--17||rhiztom3--35:Type_counter=GTDB--1||capture--85:besthit_avg=94.33571428571429:besthit_max=100.0:besthit_min=75.6:besthit_std=3.5377665564296645:besthit_sum=5282.8:bitscore_avg=216.91071428571428:bitscore_max=250.0:bitscore_min=133.0:bitscore_std=32.3122699946598:bitscore_sum=12147.0:capture_class_counter=c__Actinomycetia--2||c__Alphaproteobacteria--36||c__Anaerolineae--5||c__Bacilli--3||c__Clostridia--7||c__Gammaproteobacteria--28||c__Magnetococcia--1||c__Spirochaetia--2||c__Synergistia--1:capture_domain_counter=d__Bacteria--85:capture_family_counter=f__Acetobacteraceae--1||f__Aminobacteriaceae--1||f__Beijerinckiaceae--4||f__Burkholderiaceae--3||f__Caulobacteraceae--1||f__Chitinibacteraceae--1||f__Chromobacteriaceae--1||f__Devosiaceae--12||f__Enterobacteriaceae--13||f__Exiguobacteraceae--2||f__Ferrovibrionaceae--2||f__Halomonadaceae--9||f__Kineococcaceae--1||f__Lachnospiraceae--7||f__Magnetococcaceae--1||f__Nocardioidaceae--1||f__Paenibacillaceae--1||f__Rhizobiaceae--4||f__Rhodobacteraceae--4||f__Stappiaceae--1||f__Tepidamorphaceae--6||f__Termitinemataceae--2||f__UBA6663--5||f__Wenzhouxiangellaceae--1||f__Xanthobacteraceae--1:capture_genus_counter=g__14-2--1||g__AC2028--1||g__Achromobacter--2||g__Agrobacterium--2||g__Aquitalea--1||g__Aurantimonas--1||g__Bosea--3||g__Bradyrhizobium--1||g__CAG-127--5||g__CAIXEA01--1||g__Caulobacter--1||g__Cucumibacter--1||g__Devosia--2||g__Devosia_A--9||g__Enterobacter_B--1||g__Exiguobacterium_A--2||g__Ferrovibrio--2||g__Hydrogenophaga--1||g__Iodobacter--1||g__JAAYLU01--1||g__Jiella--1||g__Kineococcus--1||g__Kosakonia--11||g__Kushneria--5||g__Leisingera--4||g__Magnetofaba--1||g__Marmoricola--1||g__Methylobacterium--1||g__Paenibacillus_C--1||g__Pantoea--1||g__Roseibium--1||g__SKQW01--6||g__Salinicola--4||g__UBA6663--5||g__WQXQ01--2||g__Wenzhouxiangella--1:capture_order_counter=o__Acetobacterales--1||o__Actinomycetales--1||o__Anaerolineales--5||o__Burkholderiales--5||o__Caulobacterales--1||o__Enterobacterales--13||o__Exiguobacterales--2||o__Ferrovibrionales--2||o__Lachnospirales--7||o__Magnetococcales--1||o__Paenibacillales--1||o__Propionibacteriales--1||o__Pseudomonadales--9||o__Rhizobiales--28||o__Rhodobacterales--4||o__Synergistales--1||o__Treponematales--2||o__Xanthomonadales--1:capture_phylum_counter=p__Actinobacteriota--2||p__Chloroflexota--5||p__Firmicutes--3||p__Firmicutes_A--7||p__Proteobacteria--65||p__Spirochaetota--2||p__Synergistota--1:capture_species_counter=s__14-2 sp910585625--1||s__AC2028 sp017964745--1||s__Achromobacter mucicolens--2||s__Agrobacterium nepotum--1||s__Agrobacterium sp900472925--1||s__Aquitalea magnusonii_C--1||s__Aurantimonas coralicida_A--1||s__Bosea robiniae--1||s__Bosea sp001556125--2||s__Bradyrhizobium sp000617845--1||s__CAG-127 sp900321145--5||s__CAIXEA01 sp903918315--1||s__Caulobacter sp001556515--1||s__Cucumibacter marinus--1||s__Devosia soli--1||s__Devosia sp001427875--1||s__Devosia_A sp001899075--5||s__Devosia_A sp001899085--1||s__Devosia_A sp015657675--3||s__Enterobacter_B sp019237635--1||s__Exiguobacterium_A acetylicum--1||s__Exiguobacterium_A indicum--1||s__Ferrovibrio sp002482765--2||s__Hydrogenophaga sp003241965--1||s__Iodobacter sp000969645--1||s__JAAYLU01 sp001604435--1||s__Jiella sp017353515--1||s__Kineococcus xinjiangensis--1||s__Kosakonia arachidis--10||s__Kosakonia sp002886105--1||s__Kushneria aurantia--3||s__Kushneria marisflavi--2||s__Leisingera sp001679925--4||s__Magnetofaba australis--1||s__Marmoricola mangrovicus--1||s__Methylobacterium indicum--1||s__Paenibacillus_C luteus--1||s__Pantoea septica--1||s__Roseibium sp008107695--1||s__SKQW01 sp007118805--6||s__Salinicola halophilus--2||s__Salinicola lusitanus--1||s__Salinicola salarius--1||s__UBA6663 sp002455335--5||s__WQXQ01 sp009778545--1||s__WQXQ01 sp009786625--1||s__Wenzhouxiangella sp003565625--1:evalue_avg=1.216071595941211e-41:evalue_max=6.81e-40:evalue_min=1.37e-85:evalue_std=9.10024526434576e-41:evalue_sum=6.810000937270781e-40:gapopen_avg=0.21428571428571427:gapopen_max=4.0:gapopen_min=0.0:gapopen_std=0.6241877839323592:gapopen_sum=12.0:gtdb_class_counter=c__Alphaproteobacteria--1:gtdb_domain_counter=d__Bacteria--1:gtdb_family_counter=f__Devosiaceae--1:gtdb_genus_counter=g__Devosia_A--1:gtdb_order_counter=o__Rhizobiales--1:gtdb_phylum_counter=p__Proteobacteria--1:gtdb_species_counter=s__Devosia_A sp001899075--1:heptad_counter=MCP-36H--86:lbd_counter=:lca_tree=s__Devosia_A sp001899075:length_avg=134.57142857142858:length_max=155.0:length_min=94.0:length_std=19.527004278790333:length_sum=7536.0:mismatch_avg=7.446428571428571:mismatch_max=22.0:mismatch_min=0.0:mismatch_std=3.837232159949493:mismatch_sum=417.0:name=N650063:qcovhsp_avg=98.68571428571428:qcovhsp_max=100.0:qcovhsp_min=95.0:qcovhsp_std=0.8308656102750077:qcovhsp_sum=5526.4:qend_avg=134.64285714285714:qend_max=155.0:qend_min=94.0:qend_std=19.331019416686534:qend_sum=7540.0:qstart_avg=1.2857142857142858:qstart_max=2.0:qstart_min=1.0:qstart_std=0.45584230583855184:qstart_sum=72.0:ref_name_counter=GB_GCA_001899075.1_protein.faa_MKVA01000008.1_333@PF00015_full_PFAM.596.781--12||GB_GCA_004144345.1_protein.faa_SEEL01000048.1_25@PF00015_full_PFAM.591.793--44:scovhsp_avg=67.64642857142857:scovhsp_max=76.2:scovhsp_min=50.8:scovhsp_std=8.451830663142841:scovhsp_sum=3788.2:send_avg=150.98214285714286:send_max=162.0:send_min=100.0:send_std=19.176207864224562:send_sum=8455.0:sstart_avg=17.5:sstart_max=60.0:sstart_min=6.0:sstart_std=15.063501947060349:sstart_sum=980.0],951483f8-543f-443f-8f9c-4abf29d89fc6_6@MCPsignal.145.240:5e-09[&&NHX:Sample=rhizpot3:Type=capture:besthit=100.0:bitscore=165.0:capture_class=c__Gammaproteobacteria:capture_domain=d__Bacteria:capture_family=f__Enterobacteriaceae:capture_genus=g__Kosakonia:capture_order=o__Enterobacterales:capture_phylum=p__Proteobacteria:capture_species=s__Kosakonia arachidis:evalue=3.27e-53:gapopen=0.0:heptad=MCP-36H:length=93.0:mismatch=0.0:qcovhsp=97.9:qend=94.0:qstart=2.0:ref_name=GB_GCA_001899075.1_protein.faa_MKVA01000008.1_333@PF00015_full_PFAM.596.781:scovhsp=50.3:send=102.0:sstart=10.0])0:1.3e-08[&&NHX:Sample_counter=rhizpot1--3||rhizpot2--1||rhizpot3--4||rhiztom1--26||rhiztom2--17||rhiztom3--35:Type_counter=GTDB--1||capture--86:besthit_avg=94.43508771929824:besthit_max=100.0:besthit_min=75.6:besthit_std=3.585411474098404:besthit_sum=5382.799999999999:bitscore_avg=216.0:bitscore_max=250.0:bitscore_min=133.0:bitscore_std=32.752317257169544:bitscore_sum=12312.0:capture_class_counter=c__Actinomycetia--2||c__Alphaproteobacteria--36||c__Anaerolineae--5||c__Bacilli--3||c__Clostridia--7||c__Gammaproteobacteria--29||c__Magnetococcia--1||c__Spirochaetia--2||c__Synergistia--1:capture_domain_counter=d__Bacteria--86:capture_family_counter=f__Acetobacteraceae--1||f__Aminobacteriaceae--1||f__Beijerinckiaceae--4||f__Burkholderiaceae--3||f__Caulobacteraceae--1||f__Chitinibacteraceae--1||f__Chromobacteriaceae--1||f__Devosiaceae--12||f__Enterobacteriaceae--14||f__Exiguobacteraceae--2||f__Ferrovibrionaceae--2||f__Halomonadaceae--9||f__Kineococcaceae--1||f__Lachnospiraceae--7||f__Magnetococcaceae--1||f__Nocardioidaceae--1||f__Paenibacillaceae--1||f__Rhizobiaceae--4||f__Rhodobacteraceae--4||f__Stappiaceae--1||f__Tepidamorphaceae--6||f__Termitinemataceae--2||f__UBA6663--5||f__Wenzhouxiangellaceae--1||f__Xanthobacteraceae--1:capture_genus_counter=g__14-2--1||g__AC2028--1||g__Achromobacter--2||g__Agrobacterium--2||g__Aquitalea--1||g__Aurantimonas--1||g__Bosea--3||g__Bradyrhizobium--1||g__CAG-127--5||g__CAIXEA01--1||g__Caulobacter--1||g__Cucumibacter--1||g__Devosia--2||g__Devosia_A--9||g__Enterobacter_B--1||g__Exiguobacterium_A--2||g__Ferrovibrio--2||g__Hydrogenophaga--1||g__Iodobacter--1||g__JAAYLU01--1||g__Jiella--1||g__Kineococcus--1||g__Kosakonia--12||g__Kushneria--5||g__Leisingera--4||g__Magnetofaba--1||g__Marmoricola--1||g__Methylobacterium--1||g__Paenibacillus_C--1||g__Pantoea--1||g__Roseibium--1||g__SKQW01--6||g__Salinicola--4||g__UBA6663--5||g__WQXQ01--2||g__Wenzhouxiangella--1:capture_order_counter=o__Acetobacterales--1||o__Actinomycetales--1||o__Anaerolineales--5||o__Burkholderiales--5||o__Caulobacterales--1||o__Enterobacterales--14||o__Exiguobacterales--2||o__Ferrovibrionales--2||o__Lachnospirales--7||o__Magnetococcales--1||o__Paenibacillales--1||o__Propionibacteriales--1||o__Pseudomonadales--9||o__Rhizobiales--28||o__Rhodobacterales--4||o__Synergistales--1||o__Treponematales--2||o__Xanthomonadales--1:capture_phylum_counter=p__Actinobacteriota--2||p__Chloroflexota--5||p__Firmicutes--3||p__Firmicutes_A--7||p__Proteobacteria--66||p__Spirochaetota--2||p__Synergistota--1:capture_species_counter=s__14-2 sp910585625--1||s__AC2028 sp017964745--1||s__Achromobacter mucicolens--2||s__Agrobacterium nepotum--1||s__Agrobacterium sp900472925--1||s__Aquitalea magnusonii_C--1||s__Aurantimonas coralicida_A--1||s__Bosea robiniae--1||s__Bosea sp001556125--2||s__Bradyrhizobium sp000617845--1||s__CAG-127 sp900321145--5||s__CAIXEA01 sp903918315--1||s__Caulobacter sp001556515--1||s__Cucumibacter marinus--1||s__Devosia soli--1||s__Devosia sp001427875--1||s__Devosia_A sp001899075--5||s__Devosia_A sp001899085--1||s__Devosia_A sp015657675--3||s__Enterobacter_B sp019237635--1||s__Exiguobacterium_A acetylicum--1||s__Exiguobacterium_A indicum--1||s__Ferrovibrio sp002482765--2||s__Hydrogenophaga sp003241965--1||s__Iodobacter sp000969645--1||s__JAAYLU01 sp001604435--1||s__Jiella sp017353515--1||s__Kineococcus xinjiangensis--1||s__Kosakonia arachidis--11||s__Kosakonia sp002886105--1||s__Kushneria aurantia--3||s__Kushneria marisflavi--2||s__Leisingera sp001679925--4||s__Magnetofaba australis--1||s__Marmoricola mangrovicus--1||s__Methylobacterium indicum--1||s__Paenibacillus_C luteus--1||s__Pantoea septica--1||s__Roseibium sp008107695--1||s__SKQW01 sp007118805--6||s__Salinicola halophilus--2||s__Salinicola lusitanus--1||s__Salinicola salarius--1||s__UBA6663 sp002455335--5||s__WQXQ01 sp009778545--1||s__WQXQ01 sp009786625--1||s__Wenzhouxiangella sp003565625--1:evalue_avg=1.194737006538791e-41:evalue_max=6.81e-40:evalue_min=1.37e-85:evalue_std=9.020065329444358e-41:evalue_sum=6.810000937271108e-40:gapopen_avg=0.21052631578947367:gapopen_max=4.0:gapopen_min=0.0:gapopen_std=0.6192403787032474:gapopen_sum=12.0:gtdb_class_counter=c__Alphaproteobacteria--1:gtdb_domain_counter=d__Bacteria--1:gtdb_family_counter=f__Devosiaceae--1:gtdb_genus_counter=g__Devosia_A--1:gtdb_order_counter=o__Rhizobiales--1:gtdb_phylum_counter=p__Proteobacteria--1:gtdb_species_counter=s__Devosia_A sp001899075--1:heptad_counter=MCP-36H--87:lbd_counter=:lca_tree=s__Devosia_A sp001899075:length_avg=133.8421052631579:length_max=155.0:length_min=93.0:length_std=20.119987817452476:length_sum=7629.0:mismatch_avg=7.315789473684211:mismatch_max=22.0:mismatch_min=0.0:mismatch_std=3.928639780676741:mismatch_sum=417.0:name=N650065:qcovhsp_avg=98.6719298245614:qcovhsp_max=100.0:qcovhsp_min=95.0:qcovhsp_std=0.8299643679883639:qcovhsp_sum=5624.3:qend_avg=133.9298245614035:qend_max=155.0:qend_min=94.0:qend_std=19.89962279714547:qend_sum=7634.0:qstart_avg=1.2982456140350878:qstart_max=2.0:qstart_min=1.0:qstart_std=0.4615545270643915:qstart_sum=74.0:ref_name_counter=GB_GCA_001899075.1_protein.faa_MKVA01000008.1_333@PF00015_full_PFAM.596.781--13||GB_GCA_004144345.1_protein.faa_SEEL01000048.1_25@PF00015_full_PFAM.591.793--44:scovhsp_avg=67.34210526315789:scovhsp_max=76.2:scovhsp_min=50.3:scovhsp_std=8.685434181276905:scovhsp_sum=3838.5:send_avg=150.12280701754386:send_max=162.0:send_min=100.0:send_std=20.081148031565927:send_sum=8557.0:sstart_avg=17.36842105263158:sstart_max=60.0:sstart_min=6.0:sstart_std=14.961416542640809:sstart_sum=990.0])0:1.3e-08[&&NHX:Sample_counter=rhizpot1--3||rhizpot2--1||rhizpot3--4||rhiztom1--26||rhiztom2--19||rhiztom3--35:Type_counter=GTDB--1||capture--88:besthit_avg=94.43508771929824:besthit_max=100.0:besthit_min=75.6:besthit_std=3.585411474098404:besthit_sum=5382.799999999999:bitscore_avg=216.0:bitscore_max=250.0:bitscore_min=133.0:bitscore_std=32.752317257169544:bitscore_sum=12312.0:capture_class_counter=c__Actinomycetia--2||c__Alphaproteobacteria--36||c__Anaerolineae--7||c__Bacilli--3||c__Clostridia--7||c__Gammaproteobacteria--29||c__Magnetococcia--1||c__Spirochaetia--2||c__Synergistia--1:capture_domain_counter=d__Bacteria--88:capture_family_counter=f__Acetobacteraceae--1||f__Aminobacteriaceae--1||f__Beijerinckiaceae--4||f__Burkholderiaceae--3||f__Caulobacteraceae--1||f__Chitinibacteraceae--1||f__Chromobacteriaceae--1||f__Devosiaceae--12||f__Enterobacteriaceae--14||f__Exiguobacteraceae--2||f__Ferrovibrionaceae--2||f__Halomonadaceae--9||f__Kineococcaceae--1||f__Lachnospiraceae--7||f__Magnetococcaceae--1||f__Nocardioidaceae--1||f__Paenibacillaceae--1||f__Rhizobiaceae--4||f__Rhodobacteraceae--4||f__Stappiaceae--1||f__Tepidamorphaceae--6||f__Termitinemataceae--2||f__UBA6663--7||f__Wenzhouxiangellaceae--1||f__Xanthobacteraceae--1:capture_genus_counter=g__14-2--1||g__AC2028--1||g__Achromobacter--2||g__Agrobacterium--2||g__Aquitalea--1||g__Aurantimonas--1||g__Bosea--3||g__Bradyrhizobium--1||g__CAG-127--5||g__CAIXEA01--1||g__Caulobacter--1||g__Cucumibacter--1||g__Devosia--2||g__Devosia_A--9||g__Enterobacter_B--1||g__Exiguobacterium_A--2||g__Ferrovibrio--2||g__Hydrogenophaga--1||g__Iodobacter--1||g__JAAYLU01--1||g__Jiella--1||g__Kineococcus--1||g__Kosakonia--12||g__Kushneria--5||g__Leisingera--4||g__Magnetofaba--1||g__Marmoricola--1||g__Methylobacterium--1||g__Paenibacillus_C--1||g__Pantoea--1||g__Roseibium--1||g__SKQW01--6||g__Salinicola--4||g__UBA6663--7||g__WQXQ01--2||g__Wenzhouxiangella--1:capture_order_counter=o__Acetobacterales--1||o__Actinomycetales--1||o__Anaerolineales--7||o__Burkholderiales--5||o__Caulobacterales--1||o__Enterobacterales--14||o__Exiguobacterales--2||o__Ferrovibrionales--2||o__Lachnospirales--7||o__Magnetococcales--1||o__Paenibacillales--1||o__Propionibacteriales--1||o__Pseudomonadales--9||o__Rhizobiales--28||o__Rhodobacterales--4||o__Synergistales--1||o__Treponematales--2||o__Xanthomonadales--1:capture_phylum_counter=p__Actinobacteriota--2||p__Chloroflexota--7||p__Firmicutes--3||p__Firmicutes_A--7||p__Proteobacteria--66||p__Spirochaetota--2||p__Synergistota--1:capture_species_counter=s__14-2 sp910585625--1||s__AC2028 sp017964745--1||s__Achromobacter mucicolens--2||s__Agrobacterium nepotum--1||s__Agrobacterium sp900472925--1||s__Aquitalea magnusonii_C--1||s__Aurantimonas coralicida_A--1||s__Bosea robiniae--1||s__Bosea sp001556125--2||s__Bradyrhizobium sp000617845--1||s__CAG-127 sp900321145--5||s__CAIXEA01 sp903918315--1||s__Caulobacter sp001556515--1||s__Cucumibacter marinus--1||s__Devosia soli--1||s__Devosia sp001427875--1||s__Devosia_A sp001899075--5||s__Devosia_A sp001899085--1||s__Devosia_A sp015657675--3||s__Enterobacter_B sp019237635--1||s__Exiguobacterium_A acetylicum--1||s__Exiguobacterium_A indicum--1||s__Ferrovibrio sp002482765--2||s__Hydrogenophaga sp003241965--1||s__Iodobacter sp000969645--1||s__JAAYLU01 sp001604435--1||s__Jiella sp017353515--1||s__Kineococcus xinjiangensis--1||s__Kosakonia arachidis--11||s__Kosakonia sp002886105--1||s__Kushneria aurantia--3||s__Kushneria marisflavi--2||s__Leisingera sp001679925--4||s__Magnetofaba australis--1||s__Marmoricola mangrovicus--1||s__Methylobacterium indicum--1||s__Paenibacillus_C luteus--1||s__Pantoea septica--1||s__Roseibium sp008107695--1||s__SKQW01 sp007118805--6||s__Salinicola halophilus--2||s__Salinicola lusitanus--1||s__Salinicola salarius--1||s__UBA6663 sp002455335--7||s__WQXQ01 sp009778545--1||s__WQXQ01 sp009786625--1||s__Wenzhouxiangella sp003565625--1:evalue_avg=1.194737006538791e-41:evalue_max=6.81e-40:evalue_min=1.37e-85:evalue_std=9.020065329444358e-41:evalue_sum=6.810000937271108e-40:gapopen_avg=0.21052631578947367:gapopen_max=4.0:gapopen_min=0.0:gapopen_std=0.6192403787032474:gapopen_sum=12.0:gtdb_class_counter=c__Alphaproteobacteria--1:gtdb_domain_counter=d__Bacteria--1:gtdb_family_counter=f__Devosiaceae--1:gtdb_genus_counter=g__Devosia_A--1:gtdb_order_counter=o__Rhizobiales--1:gtdb_phylum_counter=p__Proteobacteria--1:gtdb_species_counter=s__Devosia_A sp001899075--1:heptad_counter=MCP-36H--89:lbd_counter=:lca_tree=s__Devosia_A sp001899075:length_avg=133.8421052631579:length_max=155.0:length_min=93.0:length_std=20.119987817452476:length_sum=7629.0:mismatch_avg=7.315789473684211:mismatch_max=22.0:mismatch_min=0.0:mismatch_std=3.928639780676741:mismatch_sum=417.0:name=N650066:qcovhsp_avg=98.6719298245614:qcovhsp_max=100.0:qcovhsp_min=95.0:qcovhsp_std=0.8299643679883639:qcovhsp_sum=5624.3:qend_avg=133.9298245614035:qend_max=155.0:qend_min=94.0:qend_std=19.89962279714547:qend_sum=7634.0:qstart_avg=1.2982456140350878:qstart_max=2.0:qstart_min=1.0:qstart_std=0.4615545270643915:qstart_sum=74.0:ref_name_counter=GB_GCA_001899075.1_protein.faa_MKVA01000008.1_333@PF00015_full_PFAM.596.781--13||GB_GCA_004144345.1_protein.faa_SEEL01000048.1_25@PF00015_full_PFAM.591.793--44:scovhsp_avg=67.34210526315789:scovhsp_max=76.2:scovhsp_min=50.3:scovhsp_std=8.685434181276905:scovhsp_sum=3838.5:send_avg=150.12280701754386:send_max=162.0:send_min=100.0:send_std=20.081148031565927:send_sum=8557.0:sstart_avg=17.36842105263158:sstart_max=60.0:sstart_min=6.0:sstart_std=14.961416542640809:sstart_sum=990.0],((81eec846-bca6-4af2-9e69-5bb77c56c128_3@MCPsignal.22.78:5e-09[&&NHX:Sample=rhiztom2:Type=capture:capture_class=c__Gammaproteobacteria:capture_domain=d__Bacteria:capture_family=f__Chromobacteriaceae:capture_genus=g__Aquitalea:capture_order=o__Burkholderiales:capture_phylum=p__Proteobacteria:capture_species=s__Aquitalea magnusonii_C:heptad=MCP-36H],fb7303a9-6b57-4970-80c5-c0ef6225d3aa_3@MCPsignal.71.124:5e-09[&&NHX:Sample=rhiztom2:Type=capture:capture_class=c__Gammaproteobacteria:capture_domain=d__Bacteria:capture_family=f__Chromobacteriaceae:capture_genus=g__Aquitalea:capture_order=o__Burkholderiales:capture_phylum=p__Proteobacteria:capture_species=s__Aquitalea magnusonii_C:heptad=MCP-36H])1:5e-09[&&NHX:Sample_counter=rhiztom2--2:Type_counter=capture--2:capture_class_counter=c__Gammaproteobacteria--2:capture_domain_counter=d__Bacteria--2:capture_family_counter=f__Chromobacteriaceae--2:capture_genus_counter=g__Aquitalea--2:capture_order_counter=o__Burkholderiales--2:capture_phylum_counter=p__Proteobacteria--2:capture_species_counter=s__Aquitalea magnusonii_C--2:gtdb_class_counter=:gtdb_domain_counter=:gtdb_family_counter=:gtdb_genus_counter=:gtdb_order_counter=:gtdb_phylum_counter=:gtdb_species_counter=:heptad_counter=MCP-36H--2:lbd_counter=:name=N650069:ref_name_counter=],(((((2f542916-c289-42f2-a0bf-7d0e852fc6ca_1@MCPsignal.88.157:0[&&NHX:Sample=rhiztom1:Type=capture:capture_class=c__Anaerolineae:capture_domain=d__Bacteria:capture_family=f__UBA6663:capture_genus=g__UBA6663:capture_order=o__Anaerolineales:capture_phylum=p__Chloroflexota:capture_species=s__UBA6663 sp002455335:heptad=MCP-36H],1dc92481-1b34-4f64-932a-21739cc8c088_5@MCPsignal.78.147:0[&&NHX:Sample=rhiztom1:Type=capture:capture_class=c__Anaerolineae:capture_domain=d__Bacteria:capture_family=f__UBA6663:capture_genus=g__UBA6663:capture_order=o__Anaerolineales:capture_phylum=p__Chloroflexota:capture_species=s__UBA6663 sp002455335:heptad=MCP-36H])0:0[&&NHX:Sample_counter=rhiztom1--2:Type_counter=capture--2:capture_class_counter=c__Anaerolineae--2:capture_domain_counter=d__Bacteria--2:capture_family_counter=f__UBA6663--2:capture_genus_counter=g__UBA6663--2:capture_order_counter=o__Anaerolineales--2:capture_phylum_counter=p__Chloroflexota--2:capture_species_counter=s__UBA6663 sp002455335--2:gtdb_class_counter=:gtdb_domain_counter=:gtdb_family_counter=:gtdb_genus_counter=:gtdb_order_counter=:gtdb_phylum_counter=:gtdb_species_counter=:heptad_counter=MCP-36H--2:lbd_counter=:name=N650072:ref_name_counter=],c7be78a0-fa10-43b3-a442-903cc9daeccf_3@MCPsignal.47.116:0[&&NHX:Sample=rhiztom2:Type=capture:capture_class=c__Alphaproteobacteria:capture_domain=d__Bacteria:capture_family=f__Rhodobacteraceae:capture_genus=g__Leisingera:capture_order=o__Rhodobacterales:capture_phylum=p__Proteobacteria:capture_species=s__Leisingera sp001679925:heptad=MCP-36H])0:0[&&NHX:Sample_counter=rhiztom1--2||rhiztom2--1:Type_counter=capture--3:capture_class_counter=c__Alphaproteobacteria--1||c__Anaerolineae--2:capture_domain_counter=d__Bacteria--3:capture_family_counter=f__Rhodobacteraceae--1||f__UBA6663--2:capture_genus_counter=g__Leisingera--1||g__UBA6663--2:capture_order_counter=o__Anaerolineales--2||o__Rhodobacterales--1:capture_phylum_counter=p__Chloroflexota--2||p__Proteobacteria--1:capture_species_counter=s__Leisingera sp001679925--1||s__UBA6663 sp002455335--2:gtdb_class_counter=:gtdb_domain_counter=:gtdb_family_counter=:gtdb_genus_counter=:gtdb_order_counter=:gtdb_phylum_counter=:gtdb_species_counter=:heptad_counter=MCP-36H--3:lbd_counter=:name=N650074:ref_name_counter=],8c9efaaa-7007-4023-bac6-af757b4c5825_4@MCPsignal.71.140:0[&&NHX:Sample=rhiztom3:Type=capture:capture_class=c__Gammaproteobacteria:capture_domain=d__Bacteria:capture_family=f__Halomonadaceae:capture_genus=g__Salinicola:capture_order=o__Pseudomonadales:capture_phylum=p__Proteobacteria:capture_species=s__Salinicola lusitanus:heptad=MCP-36H])0:0[&&NHX:Sample_counter=rhiztom1--2||rhiztom2--1||rhiztom3--1:Type_counter=capture--4:capture_class_counter=c__Alphaproteobacteria--1||c__Anaerolineae--2||c__Gammaproteobacteria--1:capture_domain_counter=d__Bacteria--4:capture_family_counter=f__Halomonadaceae--1||f__Rhodobacteraceae--1||f__UBA6663--2:capture_genus_counter=g__Leisingera--1||g__Salinicola--1||g__UBA6663--2:capture_order_counter=o__Anaerolineales--2||o__Pseudomonadales--1||o__Rhodobacterales--1:capture_phylum_counter=p__Chloroflexota--2||p__Proteobacteria--2:capture_species_counter=s__Leisingera sp001679925--1||s__Salinicola lusitanus--1||s__UBA6663 sp002455335--2:gtdb_class_counter=:gtdb_domain_counter=:gtdb_family_counter=:gtdb_genus_counter=:gtdb_order_counter=:gtdb_phylum_counter=:gtdb_species_counter=:heptad_counter=MCP-36H--4:lbd_counter=:name=N650076:ref_name_counter=],c71e2fc8-7b4d-46fe-b8d2-894ec556a413_3@MCPsignal.71.140:0[&&NHX:Sample=rhiztom3:Type=capture:capture_class=c__Gammaproteobacteria:capture_domain=d__Bacteria:capture_family=f__Halomonadaceae:capture_genus=g__Salinicola:capture_order=o__Pseudomonadales:capture_phylum=p__Proteobacteria:capture_species=s__Salinicola lusitanus:heptad=MCP-36H])0:0[&&NHX:Sample_counter=rhiztom1--2||rhiztom2--1||rhiztom3--2:Type_counter=capture--5:capture_class_counter=c__Alphaproteobacteria--1||c__Anaerolineae--2||c__Gammaproteobacteria--2:capture_domain_counter=d__Bacteria--5:capture_family_counter=f__Halomonadaceae--2||f__Rhodobacteraceae--1||f__UBA6663--2:capture_genus_counter=g__Leisingera--1||g__Salinicola--2||g__UBA6663--2:capture_order_counter=o__Anaerolineales--2||o__Pseudomonadales--2||o__Rhodobacterales--1:capture_phylum_counter=p__Chloroflexota--2||p__Proteobacteria--3:capture_species_counter=s__Leisingera sp001679925--1||s__Salinicola lusitanus--2||s__UBA6663 sp002455335--2:gtdb_class_counter=:gtdb_domain_counter=:gtdb_family_counter=:gtdb_genus_counter=:gtdb_order_counter=:gtdb_phylum_counter=:gtdb_species_counter=:heptad_counter=MCP-36H--5:lbd_counter=:name=N650078:ref_name_counter=],26e81568-21ff-49ac-9b14-a4533d8f5dba_4@MCPsignal.35.104:0[&&NHX:Sample=rhiztom3:Type=capture:capture_class=c__Anaerolineae:capture_domain=d__Bacteria:capture_family=f__UBA6663:capture_genus=g__UBA6663:capture_order=o__Anaerolineales:capture_phylum=p__Chloroflexota:capture_species=s__UBA6663 sp002455335:heptad=MCP-36H]):5e-09[&&NHX:Sample_counter=rhiztom1--2||rhiztom2--1||rhiztom3--3:Type_counter=capture--6:capture_class_counter=c__Alphaproteobacteria--1||c__Anaerolineae--3||c__Gammaproteobacteria--2:capture_domain_counter=d__Bacteria--6:capture_family_counter=f__Halomonadaceae--2||f__Rhodobacteraceae--1||f__UBA6663--3:capture_genus_counter=g__Leisingera--1||g__Salinicola--2||g__UBA6663--3:capture_order_counter=o__Anaerolineales--3||o__Pseudomonadales--2||o__Rhodobacterales--1:capture_phylum_counter=p__Chloroflexota--3||p__Proteobacteria--3:capture_species_counter=s__Leisingera sp001679925--1||s__Salinicola lusitanus--2||s__UBA6663 sp002455335--3:gtdb_class_counter=:gtdb_domain_counter=:gtdb_family_counter=:gtdb_genus_counter=:gtdb_order_counter=:gtdb_phylum_counter=:gtdb_species_counter=:heptad_counter=MCP-36H--6:lbd_counter=:name=N650080:ref_name_counter=])0:5e-09[&&NHX:Sample_counter=rhiztom1--2||rhiztom2--3||rhiztom3--3:Type_counter=capture--8:capture_class_counter=c__Alphaproteobacteria--1||c__Anaerolineae--3||c__Gammaproteobacteria--4:capture_domain_counter=d__Bacteria--8:capture_family_counter=f__Chromobacteriaceae--2||f__Halomonadaceae--2||f__Rhodobacteraceae--1||f__UBA6663--3:capture_genus_counter=g__Aquitalea--2||g__Leisingera--1||g__Salinicola--2||g__UBA6663--3:capture_order_counter=o__Anaerolineales--3||o__Burkholderiales--2||o__Pseudomonadales--2||o__Rhodobacterales--1:capture_phylum_counter=p__Chloroflexota--3||p__Proteobacteria--5:capture_species_counter=s__Aquitalea magnusonii_C--2||s__Leisingera sp001679925--1||s__Salinicola lusitanus--2||s__UBA6663 sp002455335--3:gtdb_class_counter=:gtdb_domain_counter=:gtdb_family_counter=:gtdb_genus_counter=:gtdb_order_counter=:gtdb_phylum_counter=:gtdb_species_counter=:heptad_counter=MCP-36H--8:lbd_counter=:name=N650081:ref_name_counter=])0:1.3e-08[&&NHX:Sample_counter=rhizpot1--3||rhizpot2--1||rhizpot3--4||rhiztom1--28||rhiztom2--22||rhiztom3--38:Type_counter=GTDB--1||capture--96:besthit_avg=94.43508771929824:besthit_max=100.0:besthit_min=75.6:besthit_std=3.585411474098404:besthit_sum=5382.799999999999:bitscore_avg=216.0:bitscore_max=250.0:bitscore_min=133.0:bitscore_std=32.752317257169544:bitscore_sum=12312.0:capture_class_counter=c__Actinomycetia--2||c__Alphaproteobacteria--37||c__Anaerolineae--10||c__Bacilli--3||c__Clostridia--7||c__Gammaproteobacteria--33||c__Magnetococcia--1||c__Spirochaetia--2||c__Synergistia--1:capture_domain_counter=d__Bacteria--96:capture_family_counter=f__Acetobacteraceae--1||f__Aminobacteriaceae--1||f__Beijerinckiaceae--4||f__Burkholderiaceae--3||f__Caulobacteraceae--1||f__Chitinibacteraceae--1||f__Chromobacteriaceae--3||f__Devosiaceae--12||f__Enterobacteriaceae--14||f__Exiguobacteraceae--2||f__Ferrovibrionaceae--2||f__Halomonadaceae--11||f__Kineococcaceae--1||f__Lachnospiraceae--7||f__Magnetococcaceae--1||f__Nocardioidaceae--1||f__Paenibacillaceae--1||f__Rhizobiaceae--4||f__Rhodobacteraceae--5||f__Stappiaceae--1||f__Tepidamorphaceae--6||f__Termitinemataceae--2||f__UBA6663--10||f__Wenzhouxiangellaceae--1||f__Xanthobacteraceae--1:capture_genus_counter=g__14-2--1||g__AC2028--1||g__Achromobacter--2||g__Agrobacterium--2||g__Aquitalea--3||g__Aurantimonas--1||g__Bosea--3||g__Bradyrhizobium--1||g__CAG-127--5||g__CAIXEA01--1||g__Caulobacter--1||g__Cucumibacter--1||g__Devosia--2||g__Devosia_A--9||g__Enterobacter_B--1||g__Exiguobacterium_A--2||g__Ferrovibrio--2||g__Hydrogenophaga--1||g__Iodobacter--1||g__JAAYLU01--1||g__Jiella--1||g__Kineococcus--1||g__Kosakonia--12||g__Kushneria--5||g__Leisingera--5||g__Magnetofaba--1||g__Marmoricola--1||g__Methylobacterium--1||g__Paenibacillus_C--1||g__Pantoea--1||g__Roseibium--1||g__SKQW01--6||g__Salinicola--6||g__UBA6663--10||g__WQXQ01--2||g__Wenzhouxiangella--1:capture_order_counter=o__Acetobacterales--1||o__Actinomycetales--1||o__Anaerolineales--10||o__Burkholderiales--7||o__Caulobacterales--1||o__Enterobacterales--14||o__Exiguobacterales--2||o__Ferrovibrionales--2||o__Lachnospirales--7||o__Magnetococcales--1||o__Paenibacillales--1||o__Propionibacteriales--1||o__Pseudomonadales--11||o__Rhizobiales--28||o__Rhodobacterales--5||o__Synergistales--1||o__Treponematales--2||o__Xanthomonadales--1:capture_phylum_counter=p__Actinobacteriota--2||p__Chloroflexota--10||p__Firmicutes--3||p__Firmicutes_A--7||p__Proteobacteria--71||p__Spirochaetota--2||p__Synergistota--1:capture_species_counter=s__14-2 sp910585625--1||s__AC2028 sp017964745--1||s__Achromobacter mucicolens--2||s__Agrobacterium nepotum--1||s__Agrobacterium sp900472925--1||s__Aquitalea magnusonii_C--3||s__Aurantimonas coralicida_A--1||s__Bosea robiniae--1||s__Bosea sp001556125--2||s__Bradyrhizobium sp000617845--1||s__CAG-127 sp900321145--5||s__CAIXEA01 sp903918315--1||s__Caulobacter sp001556515--1||s__Cucumibacter marinus--1||s__Devosia soli--1||s__Devosia sp001427875--1||s__Devosia_A sp001899075--5||s__Devosia_A sp001899085--1||s__Devosia_A sp015657675--3||s__Enterobacter_B sp019237635--1||s__Exiguobacterium_A acetylicum--1||s__Exiguobacterium_A indicum--1||s__Ferrovibrio sp002482765--2||s__Hydrogenophaga sp003241965--1||s__Iodobacter sp000969645--1||s__JAAYLU01 sp001604435--1||s__Jiella sp017353515--1||s__Kineococcus xinjiangensis--1||s__Kosakonia arachidis--11||s__Kosakonia sp002886105--1||s__Kushneria aurantia--3||s__Kushneria marisflavi--2||s__Leisingera sp001679925--5||s__Magnetofaba australis--1||s__Marmoricola mangrovicus--1||s__Methylobacterium indicum--1||s__Paenibacillus_C luteus--1||s__Pantoea septica--1||s__Roseibium sp008107695--1||s__SKQW01 sp007118805--6||s__Salinicola halophilus--2||s__Salinicola lusitanus--3||s__Salinicola salarius--1||s__UBA6663 sp002455335--10||s__WQXQ01 sp009778545--1||s__WQXQ01 sp009786625--1||s__Wenzhouxiangella sp003565625--1:evalue_avg=1.194737006538791e-41:evalue_max=6.81e-40:evalue_min=1.37e-85:evalue_std=9.020065329444358e-41:evalue_sum=6.810000937271108e-40:gapopen_avg=0.21052631578947367:gapopen_max=4.0:gapopen_min=0.0:gapopen_std=0.6192403787032474:gapopen_sum=12.0:gtdb_class_counter=c__Alphaproteobacteria--1:gtdb_domain_counter=d__Bacteria--1:gtdb_family_counter=f__Devosiaceae--1:gtdb_genus_counter=g__Devosia_A--1:gtdb_order_counter=o__Rhizobiales--1:gtdb_phylum_counter=p__Proteobacteria--1:gtdb_species_counter=s__Devosia_A sp001899075--1:heptad_counter=MCP-36H--97:lbd_counter=:lca_tree=s__Devosia_A sp001899075:length_avg=133.8421052631579:length_max=155.0:length_min=93.0:length_std=20.11998781745248:length_sum=7629.0:mismatch_avg=7.315789473684211:mismatch_max=22.0:mismatch_min=0.0:mismatch_std=3.928639780676741:mismatch_sum=417.0:name=N650082:qcovhsp_avg=98.6719298245614:qcovhsp_max=100.0:qcovhsp_min=95.0:qcovhsp_std=0.8299643679883639:qcovhsp_sum=5624.3:qend_avg=133.9298245614035:qend_max=155.0:qend_min=94.0:qend_std=19.89962279714547:qend_sum=7634.0:qstart_avg=1.2982456140350878:qstart_max=2.0:qstart_min=1.0:qstart_std=0.4615545270643915:qstart_sum=74.0:ref_name_counter=GB_GCA_001899075.1_protein.faa_MKVA01000008.1_333@PF00015_full_PFAM.596.781--13||GB_GCA_004144345.1_protein.faa_SEEL01000048.1_25@PF00015_full_PFAM.591.793--44:scovhsp_avg=67.34210526315789:scovhsp_max=76.2:scovhsp_min=50.3:scovhsp_std=8.685434181276905:scovhsp_sum=3838.5:send_avg=150.12280701754386:send_max=162.0:send_min=100.0:send_std=20.081148031565927:send_sum=8557.0:sstart_avg=17.36842105263158:sstart_max=60.0:sstart_min=6.0:sstart_std=14.961416542640809:sstart_sum=990.0],71b7624b-03bf-4cfa-b5a5-904605fe1ed6_4@MCPsignal.73.138:5e-09[&&NHX:Sample=rhizpot1:Type=capture:capture_class=c__Gammaproteobacteria:capture_domain=d__Bacteria:capture_family=f__Halorhodospiraceae:capture_genus=g__SKYL01:capture_order=o__Nitrococcales:capture_phylum=p__Proteobacteria:capture_species=s__SKYL01 sp007121755:heptad=MCP-36H])0:2.5e-08[&&NHX:Sample_counter=rhizpot1--4||rhizpot2--1||rhizpot3--4||rhiztom1--28||rhiztom2--22||rhiztom3--38:Type_counter=GTDB--1||capture--97:besthit_avg=94.43508771929824:besthit_max=100.0:besthit_min=75.6:besthit_std=3.585411474098404:besthit_sum=5382.799999999999:bitscore_avg=216.0:bitscore_max=250.0:bitscore_min=133.0:bitscore_std=32.752317257169544:bitscore_sum=12312.0:capture_class_counter=c__Actinomycetia--2||c__Alphaproteobacteria--37||c__Anaerolineae--10||c__Bacilli--3||c__Clostridia--7||c__Gammaproteobacteria--34||c__Magnetococcia--1||c__Spirochaetia--2||c__Synergistia--1:capture_domain_counter=d__Bacteria--97:capture_family_counter=f__Acetobacteraceae--1||f__Aminobacteriaceae--1||f__Beijerinckiaceae--4||f__Burkholderiaceae--3||f__Caulobacteraceae--1||f__Chitinibacteraceae--1||f__Chromobacteriaceae--3||f__Devosiaceae--12||f__Enterobacteriaceae--14||f__Exiguobacteraceae--2||f__Ferrovibrionaceae--2||f__Halomonadaceae--11||f__Halorhodospiraceae--1||f__Kineococcaceae--1||f__Lachnospiraceae--7||f__Magnetococcaceae--1||f__Nocardioidaceae--1||f__Paenibacillaceae--1||f__Rhizobiaceae--4||f__Rhodobacteraceae--5||f__Stappiaceae--1||f__Tepidamorphaceae--6||f__Termitinemataceae--2||f__UBA6663--10||f__Wenzhouxiangellaceae--1||f__Xanthobacteraceae--1:capture_genus_counter=g__14-2--1||g__AC2028--1||g__Achromobacter--2||g__Agrobacterium--2||g__Aquitalea--3||g__Aurantimonas--1||g__Bosea--3||g__Bradyrhizobium--1||g__CAG-127--5||g__CAIXEA01--1||g__Caulobacter--1||g__Cucumibacter--1||g__Devosia--2||g__Devosia_A--9||g__Enterobacter_B--1||g__Exiguobacterium_A--2||g__Ferrovibrio--2||g__Hydrogenophaga--1||g__Iodobacter--1||g__JAAYLU01--1||g__Jiella--1||g__Kineococcus--1||g__Kosakonia--12||g__Kushneria--5||g__Leisingera--5||g__Magnetofaba--1||g__Marmoricola--1||g__Methylobacterium--1||g__Paenibacillus_C--1||g__Pantoea--1||g__Roseibium--1||g__SKQW01--6||g__SKYL01--1||g__Salinicola--6||g__UBA6663--10||g__WQXQ01--2||g__Wenzhouxiangella--1:capture_order_counter=o__Acetobacterales--1||o__Actinomycetales--1||o__Anaerolineales--10||o__Burkholderiales--7||o__Caulobacterales--1||o__Enterobacterales--14||o__Exiguobacterales--2||o__Ferrovibrionales--2||o__Lachnospirales--7||o__Magnetococcales--1||o__Nitrococcales--1||o__Paenibacillales--1||o__Propionibacteriales--1||o__Pseudomonadales--11||o__Rhizobiales--28||o__Rhodobacterales--5||o__Synergistales--1||o__Treponematales--2||o__Xanthomonadales--1:capture_phylum_counter=p__Actinobacteriota--2||p__Chloroflexota--10||p__Firmicutes--3||p__Firmicutes_A--7||p__Proteobacteria--72||p__Spirochaetota--2||p__Synergistota--1:capture_species_counter=s__14-2 sp910585625--1||s__AC2028 sp017964745--1||s__Achromobacter mucicolens--2||s__Agrobacterium nepotum--1||s__Agrobacterium sp900472925--1||s__Aquitalea magnusonii_C--3||s__Aurantimonas coralicida_A--1||s__Bosea robiniae--1||s__Bosea sp001556125--2||s__Bradyrhizobium sp000617845--1||s__CAG-127 sp900321145--5||s__CAIXEA01 sp903918315--1||s__Caulobacter sp001556515--1||s__Cucumibacter marinus--1||s__Devosia soli--1||s__Devosia sp001427875--1||s__Devosia_A sp001899075--5||s__Devosia_A sp001899085--1||s__Devosia_A sp015657675--3||s__Enterobacter_B sp019237635--1||s__Exiguobacterium_A acetylicum--1||s__Exiguobacterium_A indicum--1||s__Ferrovibrio sp002482765--2||s__Hydrogenophaga sp003241965--1||s__Iodobacter sp000969645--1||s__JAAYLU01 sp001604435--1||s__Jiella sp017353515--1||s__Kineococcus xinjiangensis--1||s__Kosakonia arachidis--11||s__Kosakonia sp002886105--1||s__Kushneria aurantia--3||s__Kushneria marisflavi--2||s__Leisingera sp001679925--5||s__Magnetofaba australis--1||s__Marmoricola mangrovicus--1||s__Methylobacterium indicum--1||s__Paenibacillus_C luteus--1||s__Pantoea septica--1||s__Roseibium sp008107695--1||s__SKQW01 sp007118805--6||s__SKYL01 sp007121755--1||s__Salinicola halophilus--2||s__Salinicola lusitanus--3||s__Salinicola salarius--1||s__UBA6663 sp002455335--10||s__WQXQ01 sp009778545--1||s__WQXQ01 sp009786625--1||s__Wenzhouxiangella sp003565625--1:evalue_avg=1.194737006538791e-41:evalue_max=6.81e-40:evalue_min=1.37e-85:evalue_std=9.020065329444358e-41:evalue_sum=6.810000937271108e-40:gapopen_avg=0.21052631578947367:gapopen_max=4.0:gapopen_min=0.0:gapopen_std=0.6192403787032474:gapopen_sum=12.0:gtdb_class_counter=c__Alphaproteobacteria--1:gtdb_domain_counter=d__Bacteria--1:gtdb_family_counter=f__Devosiaceae--1:gtdb_genus_counter=g__Devosia_A--1:gtdb_order_counter=o__Rhizobiales--1:gtdb_phylum_counter=p__Proteobacteria--1:gtdb_species_counter=s__Devosia_A sp001899075--1:heptad_counter=MCP-36H--98:lbd_counter=:lca_tree=s__Devosia_A sp001899075:length_avg=133.8421052631579:length_max=155.0:length_min=93.0:length_std=20.11998781745248:length_sum=7629.0:mismatch_avg=7.315789473684211:mismatch_max=22.0:mismatch_min=0.0:mismatch_std=3.928639780676741:mismatch_sum=417.0:name=N650084:qcovhsp_avg=98.6719298245614:qcovhsp_max=100.0:qcovhsp_min=95.0:qcovhsp_std=0.8299643679883639:qcovhsp_sum=5624.3:qend_avg=133.9298245614035:qend_max=155.0:qend_min=94.0:qend_std=19.89962279714547:qend_sum=7634.0:qstart_avg=1.2982456140350878:qstart_max=2.0:qstart_min=1.0:qstart_std=0.4615545270643915:qstart_sum=74.0:ref_name_counter=GB_GCA_001899075.1_protein.faa_MKVA01000008.1_333@PF00015_full_PFAM.596.781--13||GB_GCA_004144345.1_protein.faa_SEEL01000048.1_25@PF00015_full_PFAM.591.793--44:scovhsp_avg=67.34210526315789:scovhsp_max=76.2:scovhsp_min=50.3:scovhsp_std=8.685434181276905:scovhsp_sum=3838.5:send_avg=150.12280701754386:send_max=162.0:send_min=100.0:send_std=20.081148031565927:send_sum=8557.0:sstart_avg=17.36842105263158:sstart_max=60.0:sstart_min=6.0:sstart_std=14.961416542640809:sstart_sum=990.0])0:6.7654e-05[&&NHX:Sample_counter=rhizpot1--4||rhizpot2--1||rhizpot3--4||rhiztom1--28||rhiztom2--23||rhiztom3--39:Type_counter=GTDB--1||capture--99:besthit_avg=94.43508771929824:besthit_max=100.0:besthit_min=75.6:besthit_std=3.585411474098404:besthit_sum=5382.799999999999:bitscore_avg=216.0:bitscore_max=250.0:bitscore_min=133.0:bitscore_std=32.752317257169544:bitscore_sum=12312.0:capture_class_counter=c__Actinomycetia--2||c__Alphaproteobacteria--37||c__Anaerolineae--11||c__Bacilli--3||c__Clostridia--7||c__Gammaproteobacteria--35||c__Magnetococcia--1||c__Spirochaetia--2||c__Synergistia--1:capture_domain_counter=d__Bacteria--99:capture_family_counter=f__Acetobacteraceae--1||f__Aminobacteriaceae--1||f__Beijerinckiaceae--4||f__Burkholderiaceae--3||f__Caulobacteraceae--1||f__Chitinibacteraceae--1||f__Chromobacteriaceae--3||f__Devosiaceae--12||f__Enterobacteriaceae--14||f__Exiguobacteraceae--2||f__Ferrovibrionaceae--2||f__Halomonadaceae--12||f__Halorhodospiraceae--1||f__Kineococcaceae--1||f__Lachnospiraceae--7||f__Magnetococcaceae--1||f__Nocardioidaceae--1||f__Paenibacillaceae--1||f__Rhizobiaceae--4||f__Rhodobacteraceae--5||f__Stappiaceae--1||f__Tepidamorphaceae--6||f__Termitinemataceae--2||f__UBA6663--11||f__Wenzhouxiangellaceae--1||f__Xanthobacteraceae--1:capture_genus_counter=g__14-2--1||g__AC2028--1||g__Achromobacter--2||g__Agrobacterium--2||g__Aquitalea--3||g__Aurantimonas--1||g__Bosea--3||g__Bradyrhizobium--1||g__CAG-127--5||g__CAIXEA01--1||g__Caulobacter--1||g__Cucumibacter--1||g__Devosia--2||g__Devosia_A--9||g__Enterobacter_B--1||g__Exiguobacterium_A--2||g__Ferrovibrio--2||g__Hydrogenophaga--1||g__Iodobacter--1||g__JAAYLU01--1||g__Jiella--1||g__Kineococcus--1||g__Kosakonia--12||g__Kushneria--5||g__Leisingera--5||g__Magnetofaba--1||g__Marmoricola--1||g__Methylobacterium--1||g__Paenibacillus_C--1||g__Pantoea--1||g__Roseibium--1||g__SKQW01--6||g__SKYL01--1||g__Salinicola--7||g__UBA6663--11||g__WQXQ01--2||g__Wenzhouxiangella--1:capture_order_counter=o__Acetobacterales--1||o__Actinomycetales--1||o__Anaerolineales--11||o__Burkholderiales--7||o__Caulobacterales--1||o__Enterobacterales--14||o__Exiguobacterales--2||o__Ferrovibrionales--2||o__Lachnospirales--7||o__Magnetococcales--1||o__Nitrococcales--1||o__Paenibacillales--1||o__Propionibacteriales--1||o__Pseudomonadales--12||o__Rhizobiales--28||o__Rhodobacterales--5||o__Synergistales--1||o__Treponematales--2||o__Xanthomonadales--1:capture_phylum_counter=p__Actinobacteriota--2||p__Chloroflexota--11||p__Firmicutes--3||p__Firmicutes_A--7||p__Proteobacteria--73||p__Spirochaetota--2||p__Synergistota--1:capture_species_counter=s__14-2 sp910585625--1||s__AC2028 sp017964745--1||s__Achromobacter mucicolens--2||s__Agrobacterium nepotum--1||s__Agrobacterium sp900472925--1||s__Aquitalea magnusonii_C--3||s__Aurantimonas coralicida_A--1||s__Bosea robiniae--1||s__Bosea sp001556125--2||s__Bradyrhizobium sp000617845--1||s__CAG-127 sp900321145--5||s__CAIXEA01 sp903918315--1||s__Caulobacter sp001556515--1||s__Cucumibacter marinus--1||s__Devosia soli--1||s__Devosia sp001427875--1||s__Devosia_A sp001899075--5||s__Devosia_A sp001899085--1||s__Devosia_A sp015657675--3||s__Enterobacter_B sp019237635--1||s__Exiguobacterium_A acetylicum--1||s__Exiguobacterium_A indicum--1||s__Ferrovibrio sp002482765--2||s__Hydrogenophaga sp003241965--1||s__Iodobacter sp000969645--1||s__JAAYLU01 sp001604435--1||s__Jiella sp017353515--1||s__Kineococcus xinjiangensis--1||s__Kosakonia arachidis--11||s__Kosakonia sp002886105--1||s__Kushneria aurantia--3||s__Kushneria marisflavi--2||s__Leisingera sp001679925--5||s__Magnetofaba australis--1||s__Marmoricola mangrovicus--1||s__Methylobacterium indicum--1||s__Paenibacillus_C luteus--1||s__Pantoea septica--1||s__Roseibium sp008107695--1||s__SKQW01 sp007118805--6||s__SKYL01 sp007121755--1||s__Salinicola halophilus--3||s__Salinicola lusitanus--3||s__Salinicola salarius--1||s__UBA6663 sp002455335--11||s__WQXQ01 sp009778545--1||s__WQXQ01 sp009786625--1||s__Wenzhouxiangella sp003565625--1:evalue_avg=1.194737006538791e-41:evalue_max=6.81e-40:evalue_min=1.37e-85:evalue_std=9.020065329444358e-41:evalue_sum=6.810000937271108e-40:gapopen_avg=0.21052631578947367:gapopen_max=4.0:gapopen_min=0.0:gapopen_std=0.6192403787032474:gapopen_sum=12.0:gtdb_class_counter=c__Alphaproteobacteria--1:gtdb_domain_counter=d__Bacteria--1:gtdb_family_counter=f__Devosiaceae--1:gtdb_genus_counter=g__Devosia_A--1:gtdb_order_counter=o__Rhizobiales--1:gtdb_phylum_counter=p__Proteobacteria--1:gtdb_species_counter=s__Devosia_A sp001899075--1:heptad_counter=MCP-36H--100:lbd_counter=:lca_tree=s__Devosia_A sp001899075:length_avg=133.8421052631579:length_max=155.0:length_min=93.0:length_std=20.11998781745248:length_sum=7629.0:mismatch_avg=7.315789473684211:mismatch_max=22.0:mismatch_min=0.0:mismatch_std=3.928639780676741:mismatch_sum=417.0:name=N650085:qcovhsp_avg=98.6719298245614:qcovhsp_max=100.0:qcovhsp_min=95.0:qcovhsp_std=0.8299643679883639:qcovhsp_sum=5624.3:qend_avg=133.9298245614035:qend_max=155.0:qend_min=94.0:qend_std=19.89962279714547:qend_sum=7634.0:qstart_avg=1.2982456140350878:qstart_max=2.0:qstart_min=1.0:qstart_std=0.4615545270643915:qstart_sum=74.0:ref_name_counter=GB_GCA_001899075.1_protein.faa_MKVA01000008.1_333@PF00015_full_PFAM.596.781--13||GB_GCA_004144345.1_protein.faa_SEEL01000048.1_25@PF00015_full_PFAM.591.793--44:scovhsp_avg=67.34210526315789:scovhsp_max=76.2:scovhsp_min=50.3:scovhsp_std=8.685434181276905:scovhsp_sum=3838.5:send_avg=150.12280701754386:send_max=162.0:send_min=100.0:send_std=20.081148031565927:send_sum=8557.0:sstart_avg=17.36842105263158:sstart_max=60.0:sstart_min=6.0:sstart_std=14.961416542640809:sstart_sum=990.0])0.849:0.00654675[&&NHX:Sample_counter=rhizpot1--10||rhizpot2--1||rhizpot3--7||rhiztom1--44||rhiztom2--43||rhiztom3--52:Type_counter=GTDB--3||capture--157:besthit_avg=93.77123287671233:besthit_max=100.0:besthit_min=75.6:besthit_std=4.2862337602833795:besthit_sum=6845.3:bitscore_avg=210.67123287671234:bitscore_max=250.0:bitscore_min=131.0:bitscore_std=33.940738711646176:bitscore_sum=15379.0:capture_class_counter=c__Actinomycetia--2||c__Alphaproteobacteria--74||c__Anaerolineae--14||c__Bacilli--4||c__Clostridia--11||c__Gammaproteobacteria--47||c__Holophagae--1||c__Magnetococcia--1||c__Spirochaetia--2||c__Synergistia--1:capture_domain_counter=d__Bacteria--157:capture_family_counter=f__21-64-14--1||f__Acetobacteraceae--2||f__Aerococcaceae--1||f__Aminobacteriaceae--1||f__Azospirillaceae--1||f__Beijerinckiaceae--6||f__Burkholderiaceae--6||f__Caulobacteraceae--14||f__Chitinibacteraceae--1||f__Chromobacteriaceae--5||f__Devosiaceae--18||f__Elsteraceae--6||f__Enterobacteriaceae--15||f__Exiguobacteraceae--2||f__Ferrovibrionaceae--2||f__Halomonadaceae--13||f__Halorhodospiraceae--5||f__Holophagaceae--1||f__Kineococcaceae--1||f__Lachnospiraceae--7||f__Magnetococcaceae--1||f__Nocardioidaceae--1||f__Oscillospiraceae--4||f__Paenibacillaceae--1||f__Rhizobiaceae--9||f__Rhodobacteraceae--8||f__Stappiaceae--1||f__Tepidamorphaceae--6||f__Termitinemataceae--2||f__UBA6663--14||f__Wenzhouxiangellaceae--1||f__Xanthobacteraceae--1:capture_genus_counter=g__14-2--1||g__21-64-14--1||g__AC2028--1||g__Achromobacter--2||g__Agrobacterium--2||g__Aquitalea--3||g__Aurantimonas--4||g__BOG-933--1||g__Belnapia--1||g__Bosea--4||g__Bradyrhizobium--1||g__CAG-127--5||g__CAIXEA01--1||g__Caulobacter--4||g__Chromobacterium--2||g__Cucumibacter--1||g__Devosia--6||g__Devosia_A--10||g__ER4--4||g__Elstera--6||g__Enterobacter_B--1||g__Exiguobacterium_A--2||g__Ferrovibrio--2||g__Geothrix--1||g__Halomonas--1||g__Hydrogenophaga--1||g__Ideonella_A--2||g__Iodobacter--1||g__JAAYLU01--1||g__Jeotgalibaca--1||g__Jiella--1||g__Kineococcus--1||g__Kosakonia--13||g__Kushneria--5||g__Leisingera--7||g__Magnetofaba--1||g__Marmoricola--1||g__Methylobacterium--1||g__Microvirga--1||g__Paenibacillus_C--1||g__Palsa-881--9||g__Pantoea--1||g__Pararhizobium--1||g__Pelagibacterium--1||g__Phenylobacterium--1||g__Rhizobium--1||g__Rhodoferax--1||g__Rhodovulum--1||g__Roseibium--1||g__SKQW01--6||g__SKYL01--5||g__Salinicola--7||g__UBA6663--14||g__WQXQ01--2||g__Wenzhouxiangella--1:capture_order_counter=o__21-64-14--1||o__Acetobacterales--2||o__Actinomycetales--1||o__Anaerolineales--14||o__Azospirillales--1||o__Burkholderiales--12||o__Caulobacterales--14||o__Elsterales--6||o__Enterobacterales--15||o__Exiguobacterales--2||o__Ferrovibrionales--2||o__Holophagales--1||o__Lachnospirales--7||o__Lactobacillales--1||o__Magnetococcales--1||o__Nitrococcales--5||o__Oscillospirales--4||o__Paenibacillales--1||o__Propionibacteriales--1||o__Pseudomonadales--13||o__Rhizobiales--41||o__Rhodobacterales--8||o__Synergistales--1||o__Treponematales--2||o__Xanthomonadales--1:capture_phylum_counter=p__Acidobacteriota--1||p__Actinobacteriota--2||p__Chloroflexota--14||p__Firmicutes--4||p__Firmicutes_A--11||p__Proteobacteria--122||p__Spirochaetota--2||p__Synergistota--1:capture_species_counter=s__14-2 sp910585625--1||s__21-64-14 sp002255365--1||s__AC2028 sp017964745--1||s__Achromobacter mucicolens--2||s__Agrobacterium nepotum--1||s__Agrobacterium sp900472925--1||s__Aquitalea magnusonii_C--3||s__Aurantimonas coralicida_A--4||s__BOG-933 sp003165295--1||s__Belnapia sp016773205--1||s__Bosea robiniae--1||s__Bosea sp001556125--2||s__Bosea sp016428755--1||s__Bradyrhizobium sp000617845--1||s__CAG-127 sp900321145--5||s__CAIXEA01 sp903918315--1||s__Caulobacter segnis--2||s__Caulobacter sp001556515--1||s__Caulobacter sp003185805--1||s__Chromobacterium sphagni--2||s__Cucumibacter marinus--1||s__Devosia soli--2||s__Devosia sp001427875--1||s__Devosia sp015234425--1||s__Devosia sp018828145--1||s__Devosia sp900470445--1||s__Devosia_A sp001899075--5||s__Devosia_A sp001899085--1||s__Devosia_A sp015657675--4||s__ER4 sp015068395--4||s__Elstera cyanobacteriorum--6||s__Enterobacter_B sp019237635--1||s__Exiguobacterium_A acetylicum--1||s__Exiguobacterium_A indicum--1||s__Ferrovibrio sp002482765--2||s__Geothrix sp903884655--1||s__Halomonas sp003990195--1||s__Hydrogenophaga sp003241965--1||s__Ideonella_A sakaiensis--2||s__Iodobacter sp000969645--1||s__JAAYLU01 sp001604435--1||s__Jeotgalibaca arthritidis--1||s__Jiella sp017353515--1||s__Kineococcus xinjiangensis--1||s__Kosakonia arachidis--12||s__Kosakonia sp002886105--1||s__Kushneria aurantia--3||s__Kushneria marisflavi--2||s__Leisingera sp001679925--7||s__Magnetofaba australis--1||s__Marmoricola mangrovicus--1||s__Methylobacterium indicum--1||s__Microvirga sp018069605--1||s__Paenibacillus_C luteus--1||s__Palsa-881 sp018241335--9||s__Pantoea septica--1||s__Pararhizobium sp001424045--1||s__Pelagibacterium sp003390885--1||s__Phenylobacterium sp002441055--1||s__Rhizobium ecuadorense--1||s__Rhodoferax sp018619435--1||s__Rhodovulum sp002079305--1||s__Roseibium sp008107695--1||s__SKQW01 sp007118805--6||s__SKYL01 sp007121755--5||s__Salinicola halophilus--3||s__Salinicola lusitanus--3||s__Salinicola salarius--1||s__UBA6663 sp002455335--14||s__WQXQ01 sp009778545--1||s__WQXQ01 sp009786625--1||s__Wenzhouxiangella sp003565625--1:evalue_avg=2.1506850600446365e-41:evalue_max=8.89e-40:evalue_min=1.37e-85:evalue_std=1.3018769796695166e-40:evalue_sum=1.5700000938325846e-39:gapopen_avg=0.1917808219178082:gapopen_max=4.0:gapopen_min=0.0:gapopen_std=0.5690521906980096:gapopen_sum=14.0:gtdb_class_counter=c__Alphaproteobacteria--3:gtdb_domain_counter=d__Bacteria--3:gtdb_family_counter=f__Devosiaceae--3:gtdb_genus_counter=g__Devosia_A--3:gtdb_order_counter=o__Rhizobiales--3:gtdb_phylum_counter=p__Proteobacteria--3:gtdb_species_counter=s__Devosia_A sp001899075--1||s__Devosia_A sp004144345--1||s__Devosia_A sp903842455--1:heptad_counter=MCP-36H--160:lbd_counter=:lca_tree=g__Devosia_A:length_avg=131.43835616438355:length_max=155.0:length_min=93.0:length_std=21.036335167045472:length_sum=9595.0:mismatch_avg=8.10958904109589:mismatch_max=30.0:mismatch_min=0.0:mismatch_std=5.274576454390586:mismatch_sum=592.0:name=N650086:qcovhsp_avg=98.73698630136987:qcovhsp_max=100.0:qcovhsp_min=95.0:qcovhsp_std=0.9550315366106249:qcovhsp_sum=7207.8:qend_avg=131.57534246575344:qend_max=155.0:qend_min=93.0:qend_std=20.86458842700499:qend_sum=9605.0:qstart_avg=1.3150684931506849:qstart_max=3.0:qstart_min=1.0:qstart_std=0.49656353316142077:qstart_sum=96.0:ref_name_counter=GB_GCA_001899075.1_protein.faa_MKVA01000008.1_333@PF00015_full_PFAM.596.781--17||GB_GCA_004144345.1_protein.faa_SEEL01000048.1_25@PF00015_full_PFAM.591.793--53||RS_GCF_014873135.1_protein.faa_NZ_JADBCR010000002.1_819@PF00015_full_PFAM.446.636--2||RS_GCF_014873135.1_protein.faa_NZ_JADBCR010000002.1_820@PF00015_full_PFAM.416.604--1:scovhsp_avg=66.31506849315069:scovhsp_max=76.2:scovhsp_min=50.0:scovhsp_std=9.11337038569761:scovhsp_sum=4841.0:send_avg=147.65753424657535:send_max=162.0:send_min=100.0:send_std=21.36275261737522:send_sum=10779.0:sstart_avg=17.301369863013697:sstart_max=60.0:sstart_min=6.0:sstart_std=14.527450005178748:sstart_sum=1263.0],ce42da2e-82c9-4dc0-aa6e-9ba3aa4393c0_4@MCPsignal.124.192:5e-09[&&NHX:Sample=rhiztom3:Type=capture:capture_class=c__Gammaproteobacteria:capture_domain=d__Bacteria:capture_family=f__Halomonadaceae:capture_genus=g__Halomonas_C:capture_order=o__Pseudomonadales:capture_phylum=p__Proteobacteria:capture_species=s__Halomonas_C sp010993675:heptad=MCP-36H])0:6e-09[&&NHX:Sample_counter=rhizpot1--10||rhizpot2--1||rhizpot3--7||rhiztom1--44||rhiztom2--43||rhiztom3--53:Type_counter=GTDB--3||capture--158:besthit_avg=93.77123287671233:besthit_max=100.0:besthit_min=75.6:besthit_std=4.2862337602833795:besthit_sum=6845.3:bitscore_avg=210.67123287671234:bitscore_max=250.0:bitscore_min=131.0:bitscore_std=33.940738711646176:bitscore_sum=15379.0:capture_class_counter=c__Actinomycetia--2||c__Alphaproteobacteria--74||c__Anaerolineae--14||c__Bacilli--4||c__Clostridia--11||c__Gammaproteobacteria--48||c__Holophagae--1||c__Magnetococcia--1||c__Spirochaetia--2||c__Synergistia--1:capture_domain_counter=d__Bacteria--158:capture_family_counter=f__21-64-14--1||f__Acetobacteraceae--2||f__Aerococcaceae--1||f__Aminobacteriaceae--1||f__Azospirillaceae--1||f__Beijerinckiaceae--6||f__Burkholderiaceae--6||f__Caulobacteraceae--14||f__Chitinibacteraceae--1||f__Chromobacteriaceae--5||f__Devosiaceae--18||f__Elsteraceae--6||f__Enterobacteriaceae--15||f__Exiguobacteraceae--2||f__Ferrovibrionaceae--2||f__Halomonadaceae--14||f__Halorhodospiraceae--5||f__Holophagaceae--1||f__Kineococcaceae--1||f__Lachnospiraceae--7||f__Magnetococcaceae--1||f__Nocardioidaceae--1||f__Oscillospiraceae--4||f__Paenibacillaceae--1||f__Rhizobiaceae--9||f__Rhodobacteraceae--8||f__Stappiaceae--1||f__Tepidamorphaceae--6||f__Termitinemataceae--2||f__UBA6663--14||f__Wenzhouxiangellaceae--1||f__Xanthobacteraceae--1:capture_genus_counter=g__14-2--1||g__21-64-14--1||g__AC2028--1||g__Achromobacter--2||g__Agrobacterium--2||g__Aquitalea--3||g__Aurantimonas--4||g__BOG-933--1||g__Belnapia--1||g__Bosea--4||g__Bradyrhizobium--1||g__CAG-127--5||g__CAIXEA01--1||g__Caulobacter--4||g__Chromobacterium--2||g__Cucumibacter--1||g__Devosia--6||g__Devosia_A--10||g__ER4--4||g__Elstera--6||g__Enterobacter_B--1||g__Exiguobacterium_A--2||g__Ferrovibrio--2||g__Geothrix--1||g__Halomonas--1||g__Halomonas_C--1||g__Hydrogenophaga--1||g__Ideonella_A--2||g__Iodobacter--1||g__JAAYLU01--1||g__Jeotgalibaca--1||g__Jiella--1||g__Kineococcus--1||g__Kosakonia--13||g__Kushneria--5||g__Leisingera--7||g__Magnetofaba--1||g__Marmoricola--1||g__Methylobacterium--1||g__Microvirga--1||g__Paenibacillus_C--1||g__Palsa-881--9||g__Pantoea--1||g__Pararhizobium--1||g__Pelagibacterium--1||g__Phenylobacterium--1||g__Rhizobium--1||g__Rhodoferax--1||g__Rhodovulum--1||g__Roseibium--1||g__SKQW01--6||g__SKYL01--5||g__Salinicola--7||g__UBA6663--14||g__WQXQ01--2||g__Wenzhouxiangella--1:capture_order_counter=o__21-64-14--1||o__Acetobacterales--2||o__Actinomycetales--1||o__Anaerolineales--14||o__Azospirillales--1||o__Burkholderiales--12||o__Caulobacterales--14||o__Elsterales--6||o__Enterobacterales--15||o__Exiguobacterales--2||o__Ferrovibrionales--2||o__Holophagales--1||o__Lachnospirales--7||o__Lactobacillales--1||o__Magnetococcales--1||o__Nitrococcales--5||o__Oscillospirales--4||o__Paenibacillales--1||o__Propionibacteriales--1||o__Pseudomonadales--14||o__Rhizobiales--41||o__Rhodobacterales--8||o__Synergistales--1||o__Treponematales--2||o__Xanthomonadales--1:capture_phylum_counter=p__Acidobacteriota--1||p__Actinobacteriota--2||p__Chloroflexota--14||p__Firmicutes--4||p__Firmicutes_A--11||p__Proteobacteria--123||p__Spirochaetota--2||p__Synergistota--1:capture_species_counter=s__14-2 sp910585625--1||s__21-64-14 sp002255365--1||s__AC2028 sp017964745--1||s__Achromobacter mucicolens--2||s__Agrobacterium nepotum--1||s__Agrobacterium sp900472925--1||s__Aquitalea magnusonii_C--3||s__Aurantimonas coralicida_A--4||s__BOG-933 sp003165295--1||s__Belnapia sp016773205--1||s__Bosea robiniae--1||s__Bosea sp001556125--2||s__Bosea sp016428755--1||s__Bradyrhizobium sp000617845--1||s__CAG-127 sp900321145--5||s__CAIXEA01 sp903918315--1||s__Caulobacter segnis--2||s__Caulobacter sp001556515--1||s__Caulobacter sp003185805--1||s__Chromobacterium sphagni--2||s__Cucumibacter marinus--1||s__Devosia soli--2||s__Devosia sp001427875--1||s__Devosia sp015234425--1||s__Devosia sp018828145--1||s__Devosia sp900470445--1||s__Devosia_A sp001899075--5||s__Devosia_A sp001899085--1||s__Devosia_A sp015657675--4||s__ER4 sp015068395--4||s__Elstera cyanobacteriorum--6||s__Enterobacter_B sp019237635--1||s__Exiguobacterium_A acetylicum--1||s__Exiguobacterium_A indicum--1||s__Ferrovibrio sp002482765--2||s__Geothrix sp903884655--1||s__Halomonas sp003990195--1||s__Halomonas_C sp010993675--1||s__Hydrogenophaga sp003241965--1||s__Ideonella_A sakaiensis--2||s__Iodobacter sp000969645--1||s__JAAYLU01 sp001604435--1||s__Jeotgalibaca arthritidis--1||s__Jiella sp017353515--1||s__Kineococcus xinjiangensis--1||s__Kosakonia arachidis--12||s__Kosakonia sp002886105--1||s__Kushneria aurantia--3||s__Kushneria marisflavi--2||s__Leisingera sp001679925--7||s__Magnetofaba australis--1||s__Marmoricola mangrovicus--1||s__Methylobacterium indicum--1||s__Microvirga sp018069605--1||s__Paenibacillus_C luteus--1||s__Palsa-881 sp018241335--9||s__Pantoea septica--1||s__Pararhizobium sp001424045--1||s__Pelagibacterium sp003390885--1||s__Phenylobacterium sp002441055--1||s__Rhizobium ecuadorense--1||s__Rhodoferax sp018619435--1||s__Rhodovulum sp002079305--1||s__Roseibium sp008107695--1||s__SKQW01 sp007118805--6||s__SKYL01 sp007121755--5||s__Salinicola halophilus--3||s__Salinicola lusitanus--3||s__Salinicola salarius--1||s__UBA6663 sp002455335--14||s__WQXQ01 sp009778545--1||s__WQXQ01 sp009786625--1||s__Wenzhouxiangella sp003565625--1:evalue_avg=2.1506850600446365e-41:evalue_max=8.89e-40:evalue_min=1.37e-85:evalue_std=1.3018769796695166e-40:evalue_sum=1.5700000938325846e-39:gapopen_avg=0.1917808219178082:gapopen_max=4.0:gapopen_min=0.0:gapopen_std=0.5690521906980096:gapopen_sum=14.0:gtdb_class_counter=c__Alphaproteobacteria--3:gtdb_domain_counter=d__Bacteria--3:gtdb_family_counter=f__Devosiaceae--3:gtdb_genus_counter=g__Devosia_A--3:gtdb_order_counter=o__Rhizobiales--3:gtdb_phylum_counter=p__Proteobacteria--3:gtdb_species_counter=s__Devosia_A sp001899075--1||s__Devosia_A sp004144345--1||s__Devosia_A sp903842455--1:heptad_counter=MCP-36H--161:lbd_counter=:lca_tree=g__Devosia_A:length_avg=131.43835616438355:length_max=155.0:length_min=93.0:length_std=21.036335167045472:length_sum=9595.0:mismatch_avg=8.10958904109589:mismatch_max=30.0:mismatch_min=0.0:mismatch_std=5.274576454390586:mismatch_sum=592.0:name=N650088:qcovhsp_avg=98.73698630136987:qcovhsp_max=100.0:qcovhsp_min=95.0:qcovhsp_std=0.9550315366106249:qcovhsp_sum=7207.8:qend_avg=131.57534246575344:qend_max=155.0:qend_min=93.0:qend_std=20.86458842700499:qend_sum=9605.0:qstart_avg=1.3150684931506849:qstart_max=3.0:qstart_min=1.0:qstart_std=0.49656353316142077:qstart_sum=96.0:ref_name_counter=GB_GCA_001899075.1_protein.faa_MKVA01000008.1_333@PF00015_full_PFAM.596.781--17||GB_GCA_004144345.1_protein.faa_SEEL01000048.1_25@PF00015_full_PFAM.591.793--53||RS_GCF_014873135.1_protein.faa_NZ_JADBCR010000002.1_819@PF00015_full_PFAM.446.636--2||RS_GCF_014873135.1_protein.faa_NZ_JADBCR010000002.1_820@PF00015_full_PFAM.416.604--1:scovhsp_avg=66.31506849315069:scovhsp_max=76.2:scovhsp_min=50.0:scovhsp_std=9.11337038569761:scovhsp_sum=4841.0:send_avg=147.65753424657535:send_max=162.0:send_min=100.0:send_std=21.36275261737522:send_sum=10779.0:sstart_avg=17.301369863013697:sstart_max=60.0:sstart_min=6.0:sstart_std=14.527450005178748:sstart_sum=1263.0],09eabe72-bdcc-454d-96ad-1ff3c746ba71_2@MCPsignal.135.201:5e-09[&&NHX:Sample=rhiztom3:Type=capture:capture_class=c__Alphaproteobacteria:capture_domain=d__Bacteria:capture_family=f__Beijerinckiaceae:capture_genus=g__Bosea:capture_order=o__Rhizobiales:capture_phylum=p__Proteobacteria:capture_species=s__Bosea sp001556125:heptad=MCP-36H])0.818:0.0067332[&&NHX:Sample_counter=rhizpot1--10||rhizpot2--1||rhizpot3--7||rhiztom1--44||rhiztom2--43||rhiztom3--54:Type_counter=GTDB--3||capture--159:besthit_avg=93.77123287671233:besthit_max=100.0:besthit_min=75.6:besthit_std=4.2862337602833795:besthit_sum=6845.3:bitscore_avg=210.67123287671234:bitscore_max=250.0:bitscore_min=131.0:bitscore_std=33.940738711646176:bitscore_sum=15379.0:capture_class_counter=c__Actinomycetia--2||c__Alphaproteobacteria--75||c__Anaerolineae--14||c__Bacilli--4||c__Clostridia--11||c__Gammaproteobacteria--48||c__Holophagae--1||c__Magnetococcia--1||c__Spirochaetia--2||c__Synergistia--1:capture_domain_counter=d__Bacteria--159:capture_family_counter=f__21-64-14--1||f__Acetobacteraceae--2||f__Aerococcaceae--1||f__Aminobacteriaceae--1||f__Azospirillaceae--1||f__Beijerinckiaceae--7||f__Burkholderiaceae--6||f__Caulobacteraceae--14||f__Chitinibacteraceae--1||f__Chromobacteriaceae--5||f__Devosiaceae--18||f__Elsteraceae--6||f__Enterobacteriaceae--15||f__Exiguobacteraceae--2||f__Ferrovibrionaceae--2||f__Halomonadaceae--14||f__Halorhodospiraceae--5||f__Holophagaceae--1||f__Kineococcaceae--1||f__Lachnospiraceae--7||f__Magnetococcaceae--1||f__Nocardioidaceae--1||f__Oscillospiraceae--4||f__Paenibacillaceae--1||f__Rhizobiaceae--9||f__Rhodobacteraceae--8||f__Stappiaceae--1||f__Tepidamorphaceae--6||f__Termitinemataceae--2||f__UBA6663--14||f__Wenzhouxiangellaceae--1||f__Xanthobacteraceae--1:capture_genus_counter=g__14-2--1||g__21-64-14--1||g__AC2028--1||g__Achromobacter--2||g__Agrobacterium--2||g__Aquitalea--3||g__Aurantimonas--4||g__BOG-933--1||g__Belnapia--1||g__Bosea--5||g__Bradyrhizobium--1||g__CAG-127--5||g__CAIXEA01--1||g__Caulobacter--4||g__Chromobacterium--2||g__Cucumibacter--1||g__Devosia--6||g__Devosia_A--10||g__ER4--4||g__Elstera--6||g__Enterobacter_B--1||g__Exiguobacterium_A--2||g__Ferrovibrio--2||g__Geothrix--1||g__Halomonas--1||g__Halomonas_C--1||g__Hydrogenophaga--1||g__Ideonella_A--2||g__Iodobacter--1||g__JAAYLU01--1||g__Jeotgalibaca--1||g__Jiella--1||g__Kineococcus--1||g__Kosakonia--13||g__Kushneria--5||g__Leisingera--7||g__Magnetofaba--1||g__Marmoricola--1||g__Methylobacterium--1||g__Microvirga--1||g__Paenibacillus_C--1||g__Palsa-881--9||g__Pantoea--1||g__Pararhizobium--1||g__Pelagibacterium--1||g__Phenylobacterium--1||g__Rhizobium--1||g__Rhodoferax--1||g__Rhodovulum--1||g__Roseibium--1||g__SKQW01--6||g__SKYL01--5||g__Salinicola--7||g__UBA6663--14||g__WQXQ01--2||g__Wenzhouxiangella--1:capture_order_counter=o__21-64-14--1||o__Acetobacterales--2||o__Actinomycetales--1||o__Anaerolineales--14||o__Azospirillales--1||o__Burkholderiales--12||o__Caulobacterales--14||o__Elsterales--6||o__Enterobacterales--15||o__Exiguobacterales--2||o__Ferrovibrionales--2||o__Holophagales--1||o__Lachnospirales--7||o__Lactobacillales--1||o__Magnetococcales--1||o__Nitrococcales--5||o__Oscillospirales--4||o__Paenibacillales--1||o__Propionibacteriales--1||o__Pseudomonadales--14||o__Rhizobiales--42||o__Rhodobacterales--8||o__Synergistales--1||o__Treponematales--2||o__Xanthomonadales--1:capture_phylum_counter=p__Acidobacteriota--1||p__Actinobacteriota--2||p__Chloroflexota--14||p__Firmicutes--4||p__Firmicutes_A--11||p__Proteobacteria--124||p__Spirochaetota--2||p__Synergistota--1:capture_species_counter=s__14-2 sp910585625--1||s__21-64-14 sp002255365--1||s__AC2028 sp017964745--1||s__Achromobacter mucicolens--2||s__Agrobacterium nepotum--1||s__Agrobacterium sp900472925--1||s__Aquitalea magnusonii_C--3||s__Aurantimonas coralicida_A--4||s__BOG-933 sp003165295--1||s__Belnapia sp016773205--1||s__Bosea robiniae--1||s__Bosea sp001556125--3||s__Bosea sp016428755--1||s__Bradyrhizobium sp000617845--1||s__CAG-127 sp900321145--5||s__CAIXEA01 sp903918315--1||s__Caulobacter segnis--2||s__Caulobacter sp001556515--1||s__Caulobacter sp003185805--1||s__Chromobacterium sphagni--2||s__Cucumibacter marinus--1||s__Devosia soli--2||s__Devosia sp001427875--1||s__Devosia sp015234425--1||s__Devosia sp018828145--1||s__Devosia sp900470445--1||s__Devosia_A sp001899075--5||s__Devosia_A sp001899085--1||s__Devosia_A sp015657675--4||s__ER4 sp015068395--4||s__Elstera cyanobacteriorum--6||s__Enterobacter_B sp019237635--1||s__Exiguobacterium_A acetylicum--1||s__Exiguobacterium_A indicum--1||s__Ferrovibrio sp002482765--2||s__Geothrix sp903884655--1||s__Halomonas sp003990195--1||s__Halomonas_C sp010993675--1||s__Hydrogenophaga sp003241965--1||s__Ideonella_A sakaiensis--2||s__Iodobacter sp000969645--1||s__JAAYLU01 sp001604435--1||s__Jeotgalibaca arthritidis--1||s__Jiella sp017353515--1||s__Kineococcus xinjiangensis--1||s__Kosakonia arachidis--12||s__Kosakonia sp002886105--1||s__Kushneria aurantia--3||s__Kushneria marisflavi--2||s__Leisingera sp001679925--7||s__Magnetofaba australis--1||s__Marmoricola mangrovicus--1||s__Methylobacterium indicum--1||s__Microvirga sp018069605--1||s__Paenibacillus_C luteus--1||s__Palsa-881 sp018241335--9||s__Pantoea septica--1||s__Pararhizobium sp001424045--1||s__Pelagibacterium sp003390885--1||s__Phenylobacterium sp002441055--1||s__Rhizobium ecuadorense--1||s__Rhodoferax sp018619435--1||s__Rhodovulum sp002079305--1||s__Roseibium sp008107695--1||s__SKQW01 sp007118805--6||s__SKYL01 sp007121755--5||s__Salinicola halophilus--3||s__Salinicola lusitanus--3||s__Salinicola salarius--1||s__UBA6663 sp002455335--14||s__WQXQ01 sp009778545--1||s__WQXQ01 sp009786625--1||s__Wenzhouxiangella sp003565625--1:evalue_avg=2.1506850600446365e-41:evalue_max=8.89e-40:evalue_min=1.37e-85:evalue_std=1.3018769796695166e-40:evalue_sum=1.5700000938325846e-39:gapopen_avg=0.1917808219178082:gapopen_max=4.0:gapopen_min=0.0:gapopen_std=0.5690521906980096:gapopen_sum=14.0:gtdb_class_counter=c__Alphaproteobacteria--3:gtdb_domain_counter=d__Bacteria--3:gtdb_family_counter=f__Devosiaceae--3:gtdb_genus_counter=g__Devosia_A--3:gtdb_order_counter=o__Rhizobiales--3:gtdb_phylum_counter=p__Proteobacteria--3:gtdb_species_counter=s__Devosia_A sp001899075--1||s__Devosia_A sp004144345--1||s__Devosia_A sp903842455--1:heptad_counter=MCP-36H--162:lbd_counter=:lca_tree=g__Devosia_A:length_avg=131.43835616438355:length_max=155.0:length_min=93.0:length_std=21.036335167045472:length_sum=9595.0:mismatch_avg=8.10958904109589:mismatch_max=30.0:mismatch_min=0.0:mismatch_std=5.274576454390586:mismatch_sum=592.0:name=N650090:qcovhsp_avg=98.73698630136987:qcovhsp_max=100.0:qcovhsp_min=95.0:qcovhsp_std=0.9550315366106249:qcovhsp_sum=7207.8:qend_avg=131.57534246575344:qend_max=155.0:qend_min=93.0:qend_std=20.86458842700499:qend_sum=9605.0:qstart_avg=1.3150684931506849:qstart_max=3.0:qstart_min=1.0:qstart_std=0.49656353316142077:qstart_sum=96.0:ref_name_counter=GB_GCA_001899075.1_protein.faa_MKVA01000008.1_333@PF00015_full_PFAM.596.781--17||GB_GCA_004144345.1_protein.faa_SEEL01000048.1_25@PF00015_full_PFAM.591.793--53||RS_GCF_014873135.1_protein.faa_NZ_JADBCR010000002.1_819@PF00015_full_PFAM.446.636--2||RS_GCF_014873135.1_protein.faa_NZ_JADBCR010000002.1_820@PF00015_full_PFAM.416.604--1:scovhsp_avg=66.31506849315069:scovhsp_max=76.2:scovhsp_min=50.0:scovhsp_std=9.11337038569761:scovhsp_sum=4841.0:send_avg=147.65753424657535:send_max=162.0:send_min=100.0:send_std=21.36275261737522:send_sum=10779.0:sstart_avg=17.301369863013697:sstart_max=60.0:sstart_min=6.0:sstart_std=14.527450005178748:sstart_sum=1263.0])0.873:0.0138663[&&NHX:Sample_counter=rhizpot1--16||rhizpot2--3||rhizpot3--10||rhiztom1--84||rhiztom2--74||rhiztom3--67:Type_counter=GTDB--4||capture--254:besthit_avg=94.40188679245284:besthit_max=100.0:besthit_min=75.6:besthit_std=3.471830066754333:besthit_sum=15009.900000000001:bitscore_avg=216.27672955974842:bitscore_max=253.0:bitscore_min=131.0:bitscore_std=30.130289219936675:bitscore_sum=34388.0:capture_class_counter=c__Actinomycetia--4||c__Alphaproteobacteria--153||c__Anaerolineae--14||c__Bacilli--5||c__Clostridia--16||c__Gammaproteobacteria--56||c__Holophagae--1||c__Magnetococcia--1||c__Phycisphaerae--1||c__Spirochaetia--2||c__Synergistia--1:capture_domain_counter=d__Bacteria--254:capture_family_counter=f__21-64-14--2||f__Acetobacteraceae--2||f__Aerococcaceae--1||f__Aminobacteriaceae--1||f__Azospirillaceae--2||f__Beijerinckiaceae--9||f__Brevibacillaceae--1||f__Burkholderiaceae--7||f__Caulobacteraceae--31||f__Cellulomonadaceae--1||f__Chitinibacteraceae--1||f__Chromobacteriaceae--5||f__Devosiaceae--35||f__Elsteraceae--11||f__Enterobacteriaceae--15||f__Exiguobacteraceae--2||f__Ferrovibrionaceae--2||f__Geodermatophilaceae--1||f__Halomonadaceae--15||f__Halorhodospiraceae--6||f__Holophagaceae--1||f__Kineococcaceae--1||f__Lachnospiraceae--7||f__Magnetococcaceae--1||f__Magnetospirillaceae--11||f__Methylomonadaceae--1||f__Micropepsaceae--3||f__Nocardioidaceae--1||f__Oscillospiraceae--9||f__Paenibacillaceae--1||f__Rhizobiaceae--24||f__Rhodobacteraceae--10||f__SG8-4--1||f__Sphingomonadaceae--2||f__Stappiaceae--2||f__Tepidamorphaceae--7||f__Termitinemataceae--2||f__Thiobacillaceae--3||f__UBA6663--14||f__WMHbin7--1||f__Wenzhouxiangellaceae--1||f__Xanthobacteraceae--1:capture_genus_counter=g__14-2--1||g__21-64-14--2||g__AC2028--1||g__Achromobacter--2||g__Agrobacterium--2||g__Aquitalea--3||g__Aurantimonas--4||g__BOG-933--2||g__Belnapia--1||g__Bosea--6||g__Bradyrhizobium--1||g__Burkholderia--1||g__CAG-127--5||g__CAIXEA01--1||g__CFH-S0501--1||g__Caulobacter--10||g__Cellulomonas--1||g__Chromobacterium--2||g__Cucumibacter--2||g__Devosia--10||g__Devosia_A--21||g__ER4--9||g__Elstera--11||g__Enterobacter_B--1||g__Exiguobacterium_A--2||g__Ferrovibrio--2||g__Geodermatophilus--1||g__Geothrix--1||g__Halomonas--1||g__Halomonas_C--1||g__Hoeflea--2||g__Hydrogenophaga--1||g__Ideonella_A--2||g__Iodobacter--1||g__JAAYLU01--1||g__Jeotgalibaca--1||g__Jiella--1||g__Kineococcus--1||g__Kosakonia--13||g__Kushneria--6||g__Leisingera--8||g__Magnetofaba--1||g__Magnetospirillum--11||g__Marmoricola--1||g__Methylobacter_A--1||g__Methylobacterium--1||g__Microvirga--2||g__Neorhizobium--2||g__PLanc-01--1||g__Paenibacillus_C--1||g__Palsa-881--20||g__Pantoea--1||g__Paradevosia--1||g__Pararhizobium--9||g__Parasulfuritortus--3||g__Pelagibacterium--1||g__Phenylobacterium--1||g__Rhizobium--1||g__Rhizomicrobium--3||g__Rhodoferax--1||g__Rhodovulum--1||g__Roseibium--2||g__Roseivivax--1||g__SKQW01--7||g__SKYL01--6||g__Salinicola--7||g__Sinorhizobium--3||g__Sphingomonas--2||g__UBA6663--14||g__WMHbin7--1||g__WQXQ01--2||g__Wenzhouxiangella--1:capture_order_counter=o__21-64-14--2||o__Acetobacterales--2||o__Actinomycetales--2||o__Anaerolineales--14||o__Azospirillales--2||o__Brevibacillales--1||o__Burkholderiales--16||o__Caulobacterales--31||o__Elsterales--11||o__Enterobacterales--15||o__Exiguobacterales--2||o__Ferrovibrionales--2||o__Holophagales--1||o__Lachnospirales--7||o__Lactobacillales--1||o__Magnetococcales--1||o__Methylococcales--1||o__Micropepsales--3||o__Mycobacteriales--1||o__Nitrococcales--6||o__Oscillospirales--9||o__Paenibacillales--1||o__Propionibacteriales--1||o__Pseudomonadales--15||o__Rhizobiales--78||o__Rhodobacterales--10||o__Rhodospirillales--12||o__Sedimentisphaerales--1||o__Sphingomonadales--2||o__Synergistales--1||o__Treponematales--2||o__Xanthomonadales--1:capture_phylum_counter=p__Acidobacteriota--1||p__Actinobacteriota--4||p__Chloroflexota--14||p__Firmicutes--5||p__Firmicutes_A--16||p__Planctomycetota--1||p__Proteobacteria--210||p__Spirochaetota--2||p__Synergistota--1:capture_species_counter=s__14-2 sp910585625--1||s__21-64-14 sp002255365--2||s__AC2028 sp017964745--1||s__Achromobacter mucicolens--2||s__Agrobacterium nepotum--1||s__Agrobacterium sp900472925--1||s__Aquitalea magnusonii_C--3||s__Aurantimonas coralicida_A--4||s__BOG-933 sp003165295--2||s__Belnapia sp016773205--1||s__Bosea robiniae--1||s__Bosea sp001556125--3||s__Bosea sp016428755--1||s__Bosea vaviloviae_B--1||s__Bradyrhizobium sp000617845--1||s__Burkholderia mallei--1||s__CAG-127 sp900321145--5||s__CAIXEA01 sp903918315--1||s__CFH-S0501 sp004521915--1||s__Caulobacter segnis--8||s__Caulobacter sp001556515--1||s__Caulobacter sp003185805--1||s__Cellulomonas cellasea--1||s__Chromobacterium sphagni--2||s__Cucumibacter marinus--2||s__Devosia soli--2||s__Devosia sp001427875--3||s__Devosia sp015234425--2||s__Devosia sp018828145--1||s__Devosia sp900470445--1||s__Devosia subaequoris--1||s__Devosia_A sp001899065--4||s__Devosia_A sp001899075--5||s__Devosia_A sp001899085--8||s__Devosia_A sp015657675--4||s__ER4 sp015068395--9||s__Elstera cyanobacteriorum--11||s__Enterobacter_B sp019237635--1||s__Exiguobacterium_A acetylicum--1||s__Exiguobacterium_A indicum--1||s__Ferrovibrio sp002482765--2||s__Geodermatophilus ruber--1||s__Geothrix sp903884655--1||s__Halomonas sp003990195--1||s__Halomonas_C sp010993675--1||s__Hoeflea sp000759435--2||s__Hydrogenophaga sp003241965--1||s__Ideonella_A sakaiensis--2||s__Iodobacter sp000969645--1||s__JAAYLU01 sp001604435--1||s__Jeotgalibaca arthritidis--1||s__Jiella sp017353515--1||s__Kineococcus xinjiangensis--1||s__Kosakonia arachidis--12||s__Kosakonia sp002886105--1||s__Kushneria aurantia--3||s__Kushneria marisflavi--2||s__Kushneria sinocarnis--1||s__Leisingera sp001679925--8||s__Magnetofaba australis--1||s__Magnetospirillum sp002435715--11||s__Marmoricola mangrovicus--1||s__Methylobacter_A tundripaludum--1||s__Methylobacterium indicum--1||s__Microvirga sp018069605--2||s__Neorhizobium cellulosilyticum--2||s__PLanc-01 sp012517265--1||s__Paenibacillus_C luteus--1||s__Palsa-881 sp018241335--20||s__Pantoea septica--1||s__Paradevosia shaoguanensis--1||s__Pararhizobium sp001424045--9||s__Parasulfuritortus sp013335435--3||s__Pelagibacterium sp003390885--1||s__Phenylobacterium sp002441055--1||s__Rhizobium ecuadorense--1||s__Rhizomicrobium sp015654715--1||s__Rhizomicrobium sp018241025--2||s__Rhodoferax sp018619435--1||s__Rhodovulum sp002079305--1||s__Roseibium sp008107695--1||s__Roseibium sp008107755--1||s__Roseivivax halotolerans--1||s__SKQW01 sp007118805--7||s__SKYL01 sp007121755--6||s__Salinicola halophilus--3||s__Salinicola lusitanus--3||s__Salinicola salarius--1||s__Sinorhizobium aridi--3||s__Sphingomonas sp001421715--1||s__Sphingomonas sp001555965--1||s__UBA6663 sp002455335--14||s__WMHbin7 sp015232335--1||s__WQXQ01 sp009778545--1||s__WQXQ01 sp009786625--1||s__Wenzhouxiangella sp003565625--1:evalue_avg=9.874214426620087e-42:evalue_max=8.89e-40:evalue_min=1.97e-86:evalue_std=8.853875224019825e-41:evalue_sum=1.5700000938325937e-39:gapopen_avg=0.20754716981132076:gapopen_max=4.0:gapopen_min=0.0:gapopen_std=0.4913874917666547:gapopen_sum=33.0:gtdb_class_counter=c__Alphaproteobacteria--4:gtdb_domain_counter=d__Bacteria--4:gtdb_family_counter=f__Devosiaceae--4:gtdb_genus_counter=g__Devosia_A--4:gtdb_order_counter=o__Rhizobiales--4:gtdb_phylum_counter=p__Proteobacteria--4:gtdb_species_counter=s__Devosia_A sp001899065--1||s__Devosia_A sp001899075--1||s__Devosia_A sp004144345--1||s__Devosia_A sp903842455--1:heptad_counter=MCP-36H--258:lbd_counter=:lca_tree=g__Devosia_A:length_avg=134.37735849056602:length_max=160.0:length_min=93.0:length_std=18.80401224533131:length_sum=21366.0:mismatch_avg=7.383647798742138:mismatch_max=31.0:mismatch_min=0.0:mismatch_std=4.457675420401332:mismatch_sum=1174.0:name=N650091:qcovhsp_avg=98.76666666666668:qcovhsp_max=100.0:qcovhsp_min=95.0:qcovhsp_std=0.9211760965439133:qcovhsp_sum=15703.900000000001:qend_avg=134.45911949685535:qend_max=155.0:qend_min=93.0:qend_std=18.61187253394476:qend_sum=21379.0:qstart_avg=1.2767295597484276:qstart_max=5.0:qstart_min=1.0:qstart_std=0.6255321753103824:qstart_sum=203.0:ref_name_counter=GB_GCA_001899065.1_protein.faa_MKUZ01000024.1_189@PF00015_full_PFAM.591.786--11||GB_GCA_001899075.1_protein.faa_MKVA01000008.1_333@PF00015_full_PFAM.596.781--17||GB_GCA_004144345.1_protein.faa_SEEL01000048.1_25@PF00015_full_PFAM.591.793--128||RS_GCF_014873135.1_protein.faa_NZ_JADBCR010000002.1_819@PF00015_full_PFAM.446.636--2||RS_GCF_014873135.1_protein.faa_NZ_JADBCR010000002.1_820@PF00015_full_PFAM.416.604--1:scovhsp_avg=67.20566037735847:scovhsp_max=79.2:scovhsp_min=50.0:scovhsp_std=8.412011042709146:scovhsp_sum=10685.699999999997:send_avg=150.86163522012578:send_max=162.0:send_min=100.0:send_std=18.466691872166397:send_sum=23987.0:sstart_avg=17.559748427672957:sstart_max=60.0:sstart_min=3.0:sstart_std=14.36177732864483:sstart_sum=2792.0])0.771:0.00662466[&&NHX:Sample_counter=rhizpot1--29||rhizpot2--3||rhizpot3--16||rhiztom1--138||rhiztom2--130||rhiztom3--119:Type_counter=GTDB--4||capture--435:besthit_avg=92.47579365079366:besthit_max=100.0:besthit_min=63.9:besthit_std=4.875282131490734:besthit_sum=23303.9:bitscore_avg=210.81865079365082:bitscore_max=253.0:bitscore_min=91.3:bitscore_std=31.15491445320838:bitscore_sum=53126.3:capture_class_counter=c__Acidobacteriae--1||c__Actinomycetia--6||c__Alphaproteobacteria--228||c__Anaeroferrophillalia--1||c__Anaerolineae--15||c__Bacilli--7||c__Campylobacteria--1||c__Ch29--1||c__Clostridia--22||c__Desulfobacteria--1||c__Desulfovibrionia--1||c__Desulfuromonadia--13||c__Fibrobacteria--1||c__Gammaproteobacteria--122||c__Halobacteria--1||c__Holophagae--1||c__Magnetococcia--1||c__Myxococcia--1||c__Negativicutes--1||c__Nitrospiria--1||c__Phycisphaerae--3||c__Spirochaetia--2||c__Synergistia--1||c__Thermodesulfovibrionia--1||c__Thermoleophilia--1||c__Thermoplasmata--1:capture_domain_counter=d__Archaea--2||d__Bacteria--433:capture_family_counter=f__21-64-14--2||f__Acetobacteraceae--3||f__Aerococcaceae--1||f__Aeromonadaceae--2||f__Aminobacteriaceae--1||f__Azospirillaceae--2||f__Beijerinckiaceae--15||f__Brevibacillaceae--1||f__Bryobacteraceae--1||f__Burkholderiaceae--23||f__Caulobacteraceae--34||f__Cellulomonadaceae--1||f__Ch29--1||f__Chitinibacteraceae--1||f__Chromobacteriaceae--7||f__Desulfohalobiaceae--1||f__Desulfosarcinaceae--1||f__Devosiaceae--41||f__Elsteraceae--11||f__Enterobacteriaceae--21||f__Exiguobacteraceae--3||f__Ferrovibrionaceae--2||f__Fibrobacteraceae--1||f__Geodermatophilaceae--1||f__Halomonadaceae--47||f__Halorhodospiraceae--8||f__Helicobacteraceae--1||f__Holophagaceae--1||f__JAADEO01--1||f__JACZKF01--9||f__Kineococcaceae--1||f__Lachnospiraceae--10||f__Magnetococcaceae--1||f__Magnetospirillaceae--14||f__Methanomassiliicoccaceae--1||f__Methylomonadaceae--1||f__Micromonosporaceae--1||f__Micropepsaceae--3||f__Myxococcaceae--1||f__Natrialbaceae--1||f__Nitrospiraceae--1||f__Nocardioidaceae--2||f__Oleiphilaceae--4||f__Oscillospiraceae--11||f__Paenibacillaceae--2||f__Pseudomonadaceae--2||f__Pseudopelobacteraceae--1||f__Rhizobiaceae--66||f__Rhodobacteraceae--19||f__Ruminococcaceae--1||f__SG8-4--3||f__SZUA-540--3||f__Selenomonadaceae--1||f__Sphingomonadaceae--4||f__Stappiaceae--2||f__Tepidamorphaceae--7||f__Termitinemataceae--2||f__Thiobacillaceae--3||f__Tistrellaceae--1||f__UBA2241--1||f__UBA2966--2||f__UBA6663--15||f__UBA6898--1||f__WMHbin7--1||f__Wenzhouxiangellaceae--1||f__Xanthobacteraceae--1:capture_genus_counter=g__14-2--1||g__21-64-14--2||g__AC2028--1||g__Achromobacter--2||g__Acidovorax_A--2||g__Actinoplanes--1||g__Aeromonas--2||g__Agrobacterium--40||g__Allorhizobium--1||g__Allosediminivita--1||g__Aquitalea--4||g__Aurantimonas--4||g__BOG-933--2||g__Belnapia--2||g__Bog-752--1||g__Bordetella_A--1||g__Bosea--7||g__Bradyrhizobium--1||g__Burkholderia--1||g__Butyrivibrio--1||g__CAG-127--5||g__CAIXEA01--1||g__CFH-S0501--1||g__Caulobacter--11||g__Cellulomonas--1||g__Chromobacterium--3||g__Chromohalobacter--8||g__Cronobacter--1||g__Cucumibacter--2||g__Cupriavidus--1||g__Desulfatitalea--1||g__Desulfohalobium--1||g__Devosia--14||g__Devosia_A--21||g__ER4--10||g__Elstera--11||g__Enterobacter_B--1||g__Exiguobacterium_A--3||g__Ferrovibrio--2||g__Fibromonas--1||g__Ga0077553--1||g__Gemmobacter_B--2||g__Geodermatophilus--1||g__Geothrix--1||g__Halomonas--1||g__Halomonas_C--1||g__Halomonas_E--7||g__Herbaspirillum--1||g__Hoeflea--2||g__Hydrogenophaga--1||g__Ideonella_A--2||g__Iodobacter--1||g__JAADEO01--1||g__JAAYEV01--1||g__JAAYLU01--1||g__JABILA01--2||g__JACRCG01--1||g__JACZKF01--9||g__Jeotgalibaca--1||g__Jiella--1||g__KZCA124--1||g__Kineococcus--1||g__Kosakonia--17||g__Kushneria--9||g__Leisingera--8||g__MT2928--1||g__Magnetofaba--1||g__Magnetospirillum--14||g__Mangrovicoccus--1||g__Marinobacter--4||g__Marinospirillum--3||g__Marivivens--1||g__Marmoricola--1||g__Massilia--1||g__Methylobacter_A--1||g__Methylobacterium--3||g__Methylosinus--3||g__Microvirga--2||g__Myxococcus--1||g__Neorhizobium--2||g__Nocardioides--1||g__Novosphingobium--1||g__Oribacterium--1||g__Oricola--1||g__Oscillibacter--1||g__PALSA-1316--1||g__PLanc-01--3||g__Paenibacillus_A--1||g__Paenibacillus_C--1||g__Palsa-881--22||g__Pandoraea--1||g__Pantoea--2||g__Paraburkholderia--1||g__Paradevosia--1||g__Pararhizobium--9||g__Parasphingopyxis--1||g__Parasulfuritortus--3||g__Pelagibacterium--3||g__Pelomonas--1||g__Phenylobacterium--1||g__Pseudomonas_E--2||g__Quinella--1||g__Rhizobacter--2||g__Rhizobium--3||g__Rhizomicrobium--3||g__Rhodobacter--3||g__Rhodoferax--5||g__Rhodovulum--1||g__Roseibium--2||g__Roseivivax--1||g__Rubrivivax--1||g__Ruminiclostridium_E--1||g__SCVQ01--1||g__SKQW01--7||g__SKYL01--8||g__SZUA-540--3||g__Salinicola--18||g__Sinorhizobium--3||g__Sphingomonas--2||g__Tistrella--1||g__UBA3282--1||g__UBA6--1||g__UBA6663--15||g__WMHbin7--1||g__WQXQ01--2||g__Wenzhouxiangella--1||g__Wolinella--1:capture_order_counter=o__21-64-14--2||o__Acetobacterales--3||o__Actinomycetales--2||o__Anaeroferrophillales--1||o__Anaerolineales--15||o__Azospirillales--2||o__Brevibacillales--1||o__Bryobacterales--1||o__Burkholderiales--34||o__Campylobacterales--1||o__Caulobacterales--34||o__Ch29--1||o__Desulfobacterales--1||o__Desulfovibrionales--1||o__Desulfuromonadales--12||o__Elsterales--11||o__Enterobacterales--23||o__Exiguobacterales--3||o__Ferrovibrionales--2||o__Fibrobacterales--1||o__Geobacterales--1||o__Halobacteriales--1||o__Holophagales--1||o__Lachnospirales--10||o__Lactobacillales--1||o__Magnetococcales--1||o__Methanomassiliicoccales--1||o__Methylococcales--1||o__Micropepsales--3||o__Mycobacteriales--2||o__Myxococcales--1||o__Nitrococcales--8||o__Nitrospirales--1||o__Oscillospirales--12||o__Paenibacillales--2||o__Propionibacteriales--2||o__Pseudomonadales--53||o__Rhizobiales--132||o__Rhodobacterales--19||o__Rhodospirillales--15||o__Sedimentisphaerales--3||o__Selenomonadales--1||o__Sphingomonadales--4||o__Synergistales--1||o__Thermodesulfovibrionales--1||o__Tistrellales--1||o__Treponematales--2||o__UBA2241--1||o__UBA2966--2||o__Xanthomonadales--1:capture_phylum_counter=p__Acidobacteriota--2||p__Actinobacteriota--7||p__Campylobacterota--1||p__Chloroflexota--15||p__Desulfobacterota--14||p__Desulfobacterota_C--1||p__Desulfobacterota_I--1||p__Fibrobacterota--1||p__Firmicutes--7||p__Firmicutes_A--23||p__Firmicutes_C--1||p__Halobacteriota--1||p__Myxococcota--1||p__Nitrospirota--2||p__Planctomycetota--3||p__Proteobacteria--351||p__Spirochaetota--2||p__Synergistota--1||p__Thermoplasmatota--1:capture_species_counter=s__14-2 sp910585625--1||s__21-64-14 sp002255365--2||s__AC2028 sp017964745--1||s__Achromobacter mucicolens--2||s__Acidovorax_A citrulli--2||s__Actinoplanes siamensis--1||s__Aeromonas lacus--2||s__Agrobacterium nepotum--1||s__Agrobacterium sp900472925--39||s__Allorhizobium sp900465755--1||s__Allosediminivita pacifica--1||s__Aquitalea magnusonii_C--3||s__Aquitalea sp003693445--1||s__Aurantimonas coralicida_A--4||s__BOG-933 sp003165295--2||s__Belnapia sp016773205--2||s__Bog-752 sp003132645--1||s__Bordetella_A petrii_D--1||s__Bosea robiniae--1||s__Bosea sp001556125--4||s__Bosea sp016428755--1||s__Bosea vaviloviae_B--1||s__Bradyrhizobium sp000617845--1||s__Burkholderia mallei--1||s__Butyrivibrio sp017615275--1||s__CAG-127 sp900321145--5||s__CAIXEA01 sp903918315--1||s__CFH-S0501 sp004521915--1||s__Caulobacter segnis--8||s__Caulobacter sp001556515--1||s__Caulobacter sp003060965--1||s__Caulobacter sp003185805--1||s__Cellulomonas cellasea--1||s__Chromobacterium sphagni--3||s__Chromohalobacter canadensis--7||s__Chromohalobacter japonicus--1||s__Cronobacter malonaticus--1||s__Cucumibacter marinus--2||s__Cupriavidus cauae--1||s__Desulfatitalea tepidiphila--1||s__Desulfohalobium retbaense--1||s__Devosia ginsengisoli--2||s__Devosia soli--2||s__Devosia sp001427875--3||s__Devosia sp012799265--1||s__Devosia sp014926585--1||s__Devosia sp015234425--2||s__Devosia sp018828145--1||s__Devosia sp900470445--1||s__Devosia subaequoris--1||s__Devosia_A sp001899065--4||s__Devosia_A sp001899075--5||s__Devosia_A sp001899085--8||s__Devosia_A sp015657675--4||s__ER4 sp015068395--10||s__Elstera cyanobacteriorum--11||s__Enterobacter_B sp019237635--1||s__Exiguobacterium_A acetylicum--1||s__Exiguobacterium_A indicum--2||s__Ferrovibrio sp002482765--2||s__Fibromonas termitidis--1||s__Ga0077553 sp016789905--1||s__Gemmobacter_B sp003060865--2||s__Geodermatophilus ruber--1||s__Geothrix sp903884655--1||s__Halomonas sp003990195--1||s__Halomonas_C sp010993675--1||s__Halomonas_E taeanensis_B--7||s__Herbaspirillum hiltneri--1||s__Hoeflea sp000759435--2||s__Hydrogenophaga sp003241965--1||s__Ideonella_A sakaiensis--2||s__Iodobacter sp000969645--1||s__JAADEO01 sp013153415--1||s__JAAYEV01 sp012523075--1||s__JAAYLU01 sp001604435--1||s__JABILA01 sp018654745--2||s__JACRCG01 sp903901875--1||s__JACZKF01 sp014860175--9||s__Jeotgalibaca arthritidis--1||s__Jiella sp017353515--1||s__KZCA124 sp017357405--1||s__Kineococcus xinjiangensis--1||s__Kosakonia arachidis--12||s__Kosakonia sp002886105--5||s__Kushneria aurantia--3||s__Kushneria marisflavi--3||s__Kushneria sinocarnis--3||s__Leisingera sp001679925--8||s__MT2928 sp015679265--1||s__Magnetofaba australis--1||s__Magnetospirillum sp002435715--11||s__Magnetospirillum sp018224925--3||s__Mangrovicoccus sp013184745--1||s__Marinobacter zhanjiangensis--4||s__Marinospirillum alkaliphilum--3||s__Marivivens aquimaris--1||s__Marmoricola mangrovicus--1||s__Massilia sp003484545--1||s__Methylobacter_A tundripaludum--1||s__Methylobacterium indicum--1||s__Methylobacterium sp003173775--1||s__Methylobacterium sp011043735--1||s__Methylosinus trichosporium--3||s__Microvirga sp018069605--2||s__Myxococcus xanthus_B--1||s__Neorhizobium cellulosilyticum--2||s__Nocardioides lianchengensis--1||s__Novosphingobium sp903923465--1||s__Oribacterium sp000702885--1||s__Oricola cellulosilytica--1||s__Oscillibacter sp002455655--1||s__PALSA-1316 sp016215155--1||s__PLanc-01 sp012517265--1||s__PLanc-01 sp012744475--2||s__Paenibacillus_A phocaensis--1||s__Paenibacillus_C luteus--1||s__Palsa-881 sp018241335--22||s__Pandoraea nosoerga--1||s__Pantoea brenneri--1||s__Pantoea septica--1||s__Paraburkholderia sp000148685--1||s__Paradevosia shaoguanensis--1||s__Pararhizobium sp001424045--9||s__Parasphingopyxis sp013378055--1||s__Parasulfuritortus sp013335435--3||s__Pelagibacterium sp003390885--3||s__Pelomonas sp016195825--1||s__Phenylobacterium sp002441055--1||s__Pseudomonas_E cremoricolorata_A--1||s__Pseudomonas_E sp001984065--1||s__Quinella sp017515635--1||s__Rhizobacter sp900142965--2||s__Rhizobium ecuadorense--1||s__Rhizobium sp900489925--1||s__Rhizobium tumorigenes--1||s__Rhizomicrobium sp015654715--1||s__Rhizomicrobium sp018241025--2||s__Rhodobacter capsulatus_B--1||s__Rhodobacter capsulatus_C--1||s__Rhodobacter viridis--1||s__Rhodoferax sp018619435--5||s__Rhodovulum sp002079305--1||s__Roseibium sp008107695--1||s__Roseibium sp008107755--1||s__Roseivivax halotolerans--1||s__Rubrivivax sp904426505--1||s__Ruminiclostridium_E sp017941355--1||s__SCVQ01 sp004296865--1||s__SKQW01 sp007118805--7||s__SKYL01 sp007121755--8||s__SZUA-540 sp003250235--3||s__Salinicola halophilus--14||s__Salinicola lusitanus--3||s__Salinicola salarius--1||s__Sinorhizobium aridi--3||s__Sphingomonas sp001421715--1||s__Sphingomonas sp001555965--1||s__Tistrella mobilis--1||s__UBA3282 sp014804615--1||s__UBA6 sp018262895--1||s__UBA6663 sp002455335--15||s__WMHbin7 sp015232335--1||s__WQXQ01 sp009778545--1||s__WQXQ01 sp009786625--1||s__Wenzhouxiangella sp003565625--1||s__Wolinella succinogenes--1:evalue_avg=9.087301588641276e-27:evalue_max=2.29e-24:evalue_min=1.97e-86:evalue_std=1.4425644053177032e-25:evalue_sum=2.2900000003376017e-24:gapopen_avg=0.20238095238095238:gapopen_max=4.0:gapopen_min=0.0:gapopen_std=0.4997153429885987:gapopen_sum=51.0:gtdb_class_counter=c__Alphaproteobacteria--4:gtdb_domain_counter=d__Bacteria--4:gtdb_family_counter=f__Devosiaceae--4:gtdb_genus_counter=g__Devosia_A--4:gtdb_order_counter=o__Rhizobiales--4:gtdb_phylum_counter=p__Proteobacteria--4:gtdb_species_counter=s__Devosia_A sp001899065--1||s__Devosia_A sp001899075--1||s__Devosia_A sp004144345--1||s__Devosia_A sp903842455--1:heptad_counter=MCP-36H--438||MCP-38H--1:lbd_counter=:lca_tree=g__Devosia_A:length_avg=134.54761904761904:length_max=160.0:length_min=86.0:length_std=18.734507923539535:length_sum=33906.0:mismatch_avg=9.920634920634921:mismatch_max=41.0:mismatch_min=0.0:mismatch_std=6.018700174165912:mismatch_sum=2500.0:name=N650092:qcovhsp_avg=98.77103174603175:qcovhsp_max=100.0:qcovhsp_min=95.0:qcovhsp_std=0.8917919909729358:qcovhsp_sum=24890.300000000003:qend_avg=134.6904761904762:qend_max=156.0:qend_min=85.0:qend_std=18.616902864931625:qend_sum=33942.0:qstart_avg=1.3214285714285714:qstart_max=5.0:qstart_min=1.0:qstart_std=0.5953481211156035:qstart_sum=333.0:ref_name_counter=GB_GCA_001899065.1_protein.faa_MKUZ01000024.1_189@PF00015_full_PFAM.591.786--20||GB_GCA_001899065.1_protein.faa_MKUZ01000031.1_268@PF00015_full_PFAM.430.618--1||GB_GCA_001899075.1_protein.faa_MKVA01000008.1_333@PF00015_full_PFAM.596.781--22||GB_GCA_004144345.1_protein.faa_SEEL01000030.1_26@PF00015_full_PFAM.568.752--1||GB_GCA_004144345.1_protein.faa_SEEL01000048.1_25@PF00015_full_PFAM.591.793--199||GB_GCA_016213505.1_protein.faa_JACRAF010000031.1_6@PF00015_full_PFAM.566.766--1||GB_GCA_017307565.1_protein.faa_JAFKHD010000168.1_5@PF00015_full_PFAM.1.143--1||RS_GCF_000970455.1_protein.faa_NZ_LAJG01000014.1_848@PF00015_full_PFAM.357.542--1||RS_GCF_014873135.1_protein.faa_NZ_JADBCR010000002.1_341@PF00015_full_PFAM.599.787--2||RS_GCF_014873135.1_protein.faa_NZ_JADBCR010000002.1_819@PF00015_full_PFAM.446.636--2||RS_GCF_014873135.1_protein.faa_NZ_JADBCR010000002.1_820@PF00015_full_PFAM.416.604--1||RS_GCF_900113735.1_protein.faa_NZ_FOQM01000017.1_9@PF00015_full_PFAM.506.673--1:scovhsp_avg=67.42142857142856:scovhsp_max=83.0:scovhsp_min=50.0:scovhsp_std=8.437755287143275:scovhsp_sum=16990.199999999997:send_avg=151.21031746031747:send_max=162.0:send_min=100.0:send_std=17.783318784480326:send_sum=38105.0:sstart_avg=17.746031746031747:sstart_max=70.0:sstart_min=3.0:sstart_std=14.80493968816837:sstart_sum=4472.0],((((a5844284-70c5-4f7f-88e3-68210b895028_2@MCPsignal.2.129:0.0584632[&&NHX:Sample=rhiztom3:Type=capture:capture_class=c__Polyangia:capture_domain=d__Bacteria:capture_family=f__Haliangiaceae:capture_genus=g__UBA2376:capture_order=o__Haliangiales:capture_phylum=p__Myxococcota:capture_species=s__UBA2376 sp018057825:heptad=MCP-36H],6dd058b5-0f13-4c0b-ae93-345ce5684ebf_2@MCPsignal.54.207:5e-09[&&NHX:Sample=rhiztom3:Type=capture:besthit=90.7:bitscore=232.0:capture_class=c__Polyangia:capture_domain=d__Bacteria:capture_family=f__Haliangiaceae:capture_genus=g__UBA2376:capture_order=o__Haliangiales:capture_phylum=p__Myxococcota:capture_species=s__UBA2376 sp018057825:evalue=2.89e-78:gapopen=0.0:heptad=MCP-36H:length=151.0:mismatch=14.0:qcovhsp=98.7:qend=151.0:qstart=1.0:ref_name=GB_GCA_004144345.1_protein.faa_SEEL01000048.1_25@PF00015_full_PFAM.591.793:scovhsp=74.8:send=162.0:sstart=12.0])0:6e-09[&&NHX:Sample_counter=rhiztom3--2:Type_counter=capture--2:besthit_avg=90.7:besthit_max=90.7:besthit_min=90.7:besthit_std=0:besthit_sum=90.7:bitscore_avg=232.0:bitscore_max=232.0:bitscore_min=232.0:bitscore_std=0:bitscore_sum=232.0:capture_class_counter=c__Polyangia--2:capture_domain_counter=d__Bacteria--2:capture_family_counter=f__Haliangiaceae--2:capture_genus_counter=g__UBA2376--2:capture_order_counter=o__Haliangiales--2:capture_phylum_counter=p__Myxococcota--2:capture_species_counter=s__UBA2376 sp018057825--2:evalue_avg=2.89e-78:evalue_max=2.89e-78:evalue_min=2.89e-78:evalue_std=0:evalue_sum=2.89e-78:gapopen_avg=0.0:gapopen_max=0.0:gapopen_min=0.0:gapopen_std=0:gapopen_sum=0.0:gtdb_class_counter=:gtdb_domain_counter=:gtdb_family_counter=:gtdb_genus_counter=:gtdb_order_counter=:gtdb_phylum_counter=:gtdb_species_counter=:heptad_counter=MCP-36H--2:lbd_counter=:length_avg=151.0:length_max=151.0:length_min=151.0:length_std=0:length_sum=151.0:mismatch_avg=14.0:mismatch_max=14.0:mismatch_min=14.0:mismatch_std=0:mismatch_sum=14.0:name=N650095:qcovhsp_avg=98.7:qcovhsp_max=98.7:qcovhsp_min=98.7:qcovhsp_std=0:qcovhsp_sum=98.7:qend_avg=151.0:qend_max=151.0:qend_min=151.0:qend_std=0:qend_sum=151.0:qstart_avg=1.0:qstart_max=1.0:qstart_min=1.0:qstart_std=0:qstart_sum=1.0:ref_name_counter=GB_GCA_004144345.1_protein.faa_SEEL01000048.1_25@PF00015_full_PFAM.591.793--1:scovhsp_avg=74.8:scovhsp_max=74.8:scovhsp_min=74.8:scovhsp_std=0:scovhsp_sum=74.8:send_avg=162.0:send_max=162.0:send_min=162.0:send_std=0:send_sum=162.0:sstart_avg=12.0:sstart_max=12.0:sstart_min=12.0:sstart_std=0:sstart_sum=12.0],4fdc972a-3a7f-4a4a-a8ea-491da23a67d0_3@MCPsignal.54.206:5e-09[&&NHX:Sample=rhiztom3:Type=capture:besthit=90.7:bitscore=231.0:capture_class=c__Polyangia:capture_domain=d__Bacteria:capture_family=f__Haliangiaceae:capture_genus=g__UBA2376:capture_order=o__Haliangiales:capture_phylum=p__Myxococcota:capture_species=s__UBA2376 sp018057825:evalue=7.94e-78:gapopen=0.0:heptad=MCP-36H:length=150.0:mismatch=14.0:qcovhsp=98.7:qend=150.0:qstart=1.0:ref_name=GB_GCA_004144345.1_protein.faa_SEEL01000048.1_25@PF00015_full_PFAM.591.793:scovhsp=74.3:send=162.0:sstart=13.0])0:5e-09[&&NHX:Sample_counter=rhiztom3--3:Type_counter=capture--3:besthit_avg=90.7:besthit_max=90.7:besthit_min=90.7:besthit_std=0.0:besthit_sum=181.4:bitscore_avg=231.5:bitscore_max=232.0:bitscore_min=231.0:bitscore_std=0.7071067811865476:bitscore_sum=463.0:capture_class_counter=c__Polyangia--3:capture_domain_counter=d__Bacteria--3:capture_family_counter=f__Haliangiaceae--3:capture_genus_counter=g__UBA2376--3:capture_order_counter=o__Haliangiales--3:capture_phylum_counter=p__Myxococcota--3:capture_species_counter=s__UBA2376 sp018057825--3:evalue_avg=5.415e-78:evalue_max=7.94e-78:evalue_min=2.89e-78:evalue_std=3.5708892449920653e-78:evalue_sum=1.083e-77:gapopen_avg=0.0:gapopen_max=0.0:gapopen_min=0.0:gapopen_std=0.0:gapopen_sum=0.0:gtdb_class_counter=:gtdb_domain_counter=:gtdb_family_counter=:gtdb_genus_counter=:gtdb_order_counter=:gtdb_phylum_counter=:gtdb_species_counter=:heptad_counter=MCP-36H--3:lbd_counter=:length_avg=150.5:length_max=151.0:length_min=150.0:length_std=0.7071067811865476:length_sum=301.0:mismatch_avg=14.0:mismatch_max=14.0:mismatch_min=14.0:mismatch_std=0.0:mismatch_sum=28.0:name=N650097:qcovhsp_avg=98.7:qcovhsp_max=98.7:qcovhsp_min=98.7:qcovhsp_std=0.0:qcovhsp_sum=197.4:qend_avg=150.5:qend_max=151.0:qend_min=150.0:qend_std=0.7071067811865476:qend_sum=301.0:qstart_avg=1.0:qstart_max=1.0:qstart_min=1.0:qstart_std=0.0:qstart_sum=2.0:ref_name_counter=GB_GCA_004144345.1_protein.faa_SEEL01000048.1_25@PF00015_full_PFAM.591.793--2:scovhsp_avg=74.55:scovhsp_max=74.8:scovhsp_min=74.3:scovhsp_std=0.3535533905932738:scovhsp_sum=149.1:send_avg=162.0:send_max=162.0:send_min=162.0:send_std=0.0:send_sum=324.0:sstart_avg=12.5:sstart_max=13.0:sstart_min=12.0:sstart_std=0.7071067811865476:sstart_sum=25.0],(81c15592-d659-4f88-80c7-df9e2a2b88aa_4@MCPsignal.54.195:0.00543687[&&NHX:Sample=rhiztom3:Type=capture:besthit=89.4:bitscore=213.0:capture_class=c__Polyangia:capture_domain=d__Bacteria:capture_family=f__Haliangiaceae:capture_genus=g__UBA2376:capture_order=o__Haliangiales:capture_phylum=p__Myxococcota:capture_species=s__UBA2376 sp018057825:evalue=7.2e-71:gapopen=0.0:heptad=MCP-36H:length=141.0:mismatch=15.0:qcovhsp=100.0:qend=141.0:qstart=1.0:ref_name=GB_GCA_004144345.1_protein.faa_SEEL01000048.1_25@PF00015_full_PFAM.591.793:scovhsp=69.8:send=152.0:sstart=12.0],c3739749-034f-4f85-a114-425de7e39c6f_4@MCPsignal.54.148:0.0541542[&&NHX:Sample=rhiztom3:Type=capture:capture_class=c__Alphaproteobacteria:capture_domain=d__Bacteria:capture_family=f__Tepidamorphaceae:capture_genus=g__SKQW01:capture_order=o__Rhizobiales:capture_phylum=p__Proteobacteria:capture_species=s__SKQW01 sp007118805:heptad=MCP-36H])0:5e-09[&&NHX:Sample_counter=rhiztom3--2:Type_counter=capture--2:besthit_avg=89.4:besthit_max=89.4:besthit_min=89.4:besthit_std=0:besthit_sum=89.4:bitscore_avg=213.0:bitscore_max=213.0:bitscore_min=213.0:bitscore_std=0:bitscore_sum=213.0:capture_class_counter=c__Alphaproteobacteria--1||c__Polyangia--1:capture_domain_counter=d__Bacteria--2:capture_family_counter=f__Haliangiaceae--1||f__Tepidamorphaceae--1:capture_genus_counter=g__SKQW01--1||g__UBA2376--1:capture_order_counter=o__Haliangiales--1||o__Rhizobiales--1:capture_phylum_counter=p__Myxococcota--1||p__Proteobacteria--1:capture_species_counter=s__SKQW01 sp007118805--1||s__UBA2376 sp018057825--1:evalue_avg=7.2e-71:evalue_max=7.2e-71:evalue_min=7.2e-71:evalue_std=0:evalue_sum=7.2e-71:gapopen_avg=0.0:gapopen_max=0.0:gapopen_min=0.0:gapopen_std=0:gapopen_sum=0.0:gtdb_class_counter=:gtdb_domain_counter=:gtdb_family_counter=:gtdb_genus_counter=:gtdb_order_counter=:gtdb_phylum_counter=:gtdb_species_counter=:heptad_counter=MCP-36H--2:lbd_counter=:length_avg=141.0:length_max=141.0:length_min=141.0:length_std=0:length_sum=141.0:mismatch_avg=15.0:mismatch_max=15.0:mismatch_min=15.0:mismatch_std=0:mismatch_sum=15.0:name=N650100:qcovhsp_avg=100.0:qcovhsp_max=100.0:qcovhsp_min=100.0:qcovhsp_std=0:qcovhsp_sum=100.0:qend_avg=141.0:qend_max=141.0:qend_min=141.0:qend_std=0:qend_sum=141.0:qstart_avg=1.0:qstart_max=1.0:qstart_min=1.0:qstart_std=0:qstart_sum=1.0:ref_name_counter=GB_GCA_004144345.1_protein.faa_SEEL01000048.1_25@PF00015_full_PFAM.591.793--1:scovhsp_avg=69.8:scovhsp_max=69.8:scovhsp_min=69.8:scovhsp_std=0:scovhsp_sum=69.8:send_avg=152.0:send_max=152.0:send_min=152.0:send_std=0:send_sum=152.0:sstart_avg=12.0:sstart_max=12.0:sstart_min=12.0:sstart_std=0:sstart_sum=12.0])0.917:0.019387[&&NHX:Sample_counter=rhiztom3--5:Type_counter=capture--5:besthit_avg=90.26666666666667:besthit_max=90.7:besthit_min=89.4:besthit_std=0.7505553499465119:besthit_sum=270.8:bitscore_avg=225.33333333333334:bitscore_max=232.0:bitscore_min=213.0:bitscore_std=10.692676621563626:bitscore_sum=676.0:capture_class_counter=c__Alphaproteobacteria--1||c__Polyangia--4:capture_domain_counter=d__Bacteria--5:capture_family_counter=f__Haliangiaceae--4||f__Tepidamorphaceae--1:capture_genus_counter=g__SKQW01--1||g__UBA2376--4:capture_order_counter=o__Haliangiales--4||o__Rhizobiales--1:capture_phylum_counter=p__Myxococcota--4||p__Proteobacteria--1:capture_species_counter=s__SKQW01 sp007118805--1||s__UBA2376 sp018057825--4:evalue_avg=2.400000361e-71:evalue_max=7.2e-71:evalue_min=2.89e-78:evalue_std=4.1569216255301424e-71:evalue_sum=7.200001083e-71:gapopen_avg=0.0:gapopen_max=0.0:gapopen_min=0.0:gapopen_std=0.0:gapopen_sum=0.0:gtdb_class_counter=:gtdb_domain_counter=:gtdb_family_counter=:gtdb_genus_counter=:gtdb_order_counter=:gtdb_phylum_counter=:gtdb_species_counter=:heptad_counter=MCP-36H--5:lbd_counter=:length_avg=147.33333333333334:length_max=151.0:length_min=141.0:length_std=5.507570547286101:length_sum=442.0:mismatch_avg=14.333333333333334:mismatch_max=15.0:mismatch_min=14.0:mismatch_std=0.5773502691896257:mismatch_sum=43.0:name=N650101:qcovhsp_avg=99.13333333333333:qcovhsp_max=100.0:qcovhsp_min=98.7:qcovhsp_std=0.7505553499465119:qcovhsp_sum=297.4:qend_avg=147.33333333333334:qend_max=151.0:qend_min=141.0:qend_std=5.507570547286101:qend_sum=442.0:qstart_avg=1.0:qstart_max=1.0:qstart_min=1.0:qstart_std=0.0:qstart_sum=3.0:ref_name_counter=GB_GCA_004144345.1_protein.faa_SEEL01000048.1_25@PF00015_full_PFAM.591.793--3:scovhsp_avg=72.96666666666665:scovhsp_max=74.8:scovhsp_min=69.8:scovhsp_std=2.753785273643051:scovhsp_sum=218.89999999999998:send_avg=158.66666666666666:send_max=162.0:send_min=152.0:send_std=5.773502691896257:send_sum=476.0:sstart_avg=12.333333333333334:sstart_max=13.0:sstart_min=12.0:sstart_std=0.5773502691896257:sstart_sum=37.0],d9f9fb21-4a3f-4f19-b6e0-77d368ceae42_4@MCPsignal.55.207:0.0113793[&&NHX:Sample=rhiztom3:Type=capture:besthit=82.7:bitscore=207.0:capture_class=c__Syntrophia:capture_domain=d__Bacteria:capture_family=f__UBA4778:capture_genus=g__UBA2192:capture_order=o__Syntrophales:capture_phylum=p__Desulfobacterota:capture_species=s__UBA2192 sp002067855:evalue=1.5e-68:gapopen=0.0:heptad=MCP-36H:length=150.0:mismatch=26.0:qcovhsp=98.7:qend=150.0:qstart=1.0:ref_name=GB_GCA_004144345.1_protein.faa_SEEL01000048.1_25@PF00015_full_PFAM.591.793:scovhsp=74.3:send=162.0:sstart=13.0])0.973:0.0379673[&&NHX:Sample_counter=rhiztom3--6:Type_counter=capture--6:besthit_avg=88.375:besthit_max=90.7:besthit_min=82.7:besthit_std=3.832644865711754:besthit_sum=353.5:bitscore_avg=220.75:bitscore_max=232.0:bitscore_min=207.0:bitscore_std=12.658988901172163:bitscore_sum=883.0:capture_class_counter=c__Alphaproteobacteria--1||c__Polyangia--4||c__Syntrophia--1:capture_domain_counter=d__Bacteria--6:capture_family_counter=f__Haliangiaceae--4||f__Tepidamorphaceae--1||f__UBA4778--1:capture_genus_counter=g__SKQW01--1||g__UBA2192--1||g__UBA2376--4:capture_order_counter=o__Haliangiales--4||o__Rhizobiales--1||o__Syntrophales--1:capture_phylum_counter=p__Desulfobacterota--1||p__Myxococcota--4||p__Proteobacteria--1:capture_species_counter=s__SKQW01 sp007118805--1||s__UBA2192 sp002067855--1||s__UBA2376 sp018057825--4:evalue_avg=3.7680000027075e-69:evalue_max=1.5e-68:evalue_min=2.89e-78:evalue_std=7.488076920865266e-69:evalue_sum=1.507200001083e-68:gapopen_avg=0.0:gapopen_max=0.0:gapopen_min=0.0:gapopen_std=0.0:gapopen_sum=0.0:gtdb_class_counter=:gtdb_domain_counter=:gtdb_family_counter=:gtdb_genus_counter=:gtdb_order_counter=:gtdb_phylum_counter=:gtdb_species_counter=:heptad_counter=MCP-36H--6:lbd_counter=:length_avg=148.0:length_max=151.0:length_min=141.0:length_std=4.69041575982343:length_sum=592.0:mismatch_avg=17.25:mismatch_max=26.0:mismatch_min=14.0:mismatch_std=5.852349955359813:mismatch_sum=69.0:name=N650103:qcovhsp_avg=99.02499999999999:qcovhsp_max=100.0:qcovhsp_min=98.7:qcovhsp_std=0.6499999999999986:qcovhsp_sum=396.09999999999997:qend_avg=148.0:qend_max=151.0:qend_min=141.0:qend_std=4.69041575982343:qend_sum=592.0:qstart_avg=1.0:qstart_max=1.0:qstart_min=1.0:qstart_std=0.0:qstart_sum=4.0:ref_name_counter=GB_GCA_004144345.1_protein.faa_SEEL01000048.1_25@PF00015_full_PFAM.591.793--4:scovhsp_avg=73.3:scovhsp_max=74.8:scovhsp_min=69.8:scovhsp_std=2.345207879911715:scovhsp_sum=293.2:send_avg=159.5:send_max=162.0:send_min=152.0:send_std=5.0:send_sum=638.0:sstart_avg=12.5:sstart_max=13.0:sstart_min=12.0:sstart_std=0.5773502691896257:sstart_sum=50.0])0.849:0.0228139[&&NHX:Sample_counter=rhizpot1--29||rhizpot2--3||rhizpot3--16||rhiztom1--138||rhiztom2--130||rhiztom3--125:Type_counter=GTDB--4||capture--441:besthit_avg=92.41171874999999:besthit_max=100.0:besthit_min=63.9:besthit_std=4.88139518940006:besthit_sum=23657.399999999998:bitscore_avg=210.973828125:bitscore_max=253.0:bitscore_min=91.3:bitscore_std=30.964680363179472:bitscore_sum=54009.3:capture_class_counter=c__Acidobacteriae--1||c__Actinomycetia--6||c__Alphaproteobacteria--229||c__Anaeroferrophillalia--1||c__Anaerolineae--15||c__Bacilli--7||c__Campylobacteria--1||c__Ch29--1||c__Clostridia--22||c__Desulfobacteria--1||c__Desulfovibrionia--1||c__Desulfuromonadia--13||c__Fibrobacteria--1||c__Gammaproteobacteria--122||c__Halobacteria--1||c__Holophagae--1||c__Magnetococcia--1||c__Myxococcia--1||c__Negativicutes--1||c__Nitrospiria--1||c__Phycisphaerae--3||c__Polyangia--4||c__Spirochaetia--2||c__Synergistia--1||c__Syntrophia--1||c__Thermodesulfovibrionia--1||c__Thermoleophilia--1||c__Thermoplasmata--1:capture_domain_counter=d__Archaea--2||d__Bacteria--439:capture_family_counter=f__21-64-14--2||f__Acetobacteraceae--3||f__Aerococcaceae--1||f__Aeromonadaceae--2||f__Aminobacteriaceae--1||f__Azospirillaceae--2||f__Beijerinckiaceae--15||f__Brevibacillaceae--1||f__Bryobacteraceae--1||f__Burkholderiaceae--23||f__Caulobacteraceae--34||f__Cellulomonadaceae--1||f__Ch29--1||f__Chitinibacteraceae--1||f__Chromobacteriaceae--7||f__Desulfohalobiaceae--1||f__Desulfosarcinaceae--1||f__Devosiaceae--41||f__Elsteraceae--11||f__Enterobacteriaceae--21||f__Exiguobacteraceae--3||f__Ferrovibrionaceae--2||f__Fibrobacteraceae--1||f__Geodermatophilaceae--1||f__Haliangiaceae--4||f__Halomonadaceae--47||f__Halorhodospiraceae--8||f__Helicobacteraceae--1||f__Holophagaceae--1||f__JAADEO01--1||f__JACZKF01--9||f__Kineococcaceae--1||f__Lachnospiraceae--10||f__Magnetococcaceae--1||f__Magnetospirillaceae--14||f__Methanomassiliicoccaceae--1||f__Methylomonadaceae--1||f__Micromonosporaceae--1||f__Micropepsaceae--3||f__Myxococcaceae--1||f__Natrialbaceae--1||f__Nitrospiraceae--1||f__Nocardioidaceae--2||f__Oleiphilaceae--4||f__Oscillospiraceae--11||f__Paenibacillaceae--2||f__Pseudomonadaceae--2||f__Pseudopelobacteraceae--1||f__Rhizobiaceae--66||f__Rhodobacteraceae--19||f__Ruminococcaceae--1||f__SG8-4--3||f__SZUA-540--3||f__Selenomonadaceae--1||f__Sphingomonadaceae--4||f__Stappiaceae--2||f__Tepidamorphaceae--8||f__Termitinemataceae--2||f__Thiobacillaceae--3||f__Tistrellaceae--1||f__UBA2241--1||f__UBA2966--2||f__UBA4778--1||f__UBA6663--15||f__UBA6898--1||f__WMHbin7--1||f__Wenzhouxiangellaceae--1||f__Xanthobacteraceae--1:capture_genus_counter=g__14-2--1||g__21-64-14--2||g__AC2028--1||g__Achromobacter--2||g__Acidovorax_A--2||g__Actinoplanes--1||g__Aeromonas--2||g__Agrobacterium--40||g__Allorhizobium--1||g__Allosediminivita--1||g__Aquitalea--4||g__Aurantimonas--4||g__BOG-933--2||g__Belnapia--2||g__Bog-752--1||g__Bordetella_A--1||g__Bosea--7||g__Bradyrhizobium--1||g__Burkholderia--1||g__Butyrivibrio--1||g__CAG-127--5||g__CAIXEA01--1||g__CFH-S0501--1||g__Caulobacter--11||g__Cellulomonas--1||g__Chromobacterium--3||g__Chromohalobacter--8||g__Cronobacter--1||g__Cucumibacter--2||g__Cupriavidus--1||g__Desulfatitalea--1||g__Desulfohalobium--1||g__Devosia--14||g__Devosia_A--21||g__ER4--10||g__Elstera--11||g__Enterobacter_B--1||g__Exiguobacterium_A--3||g__Ferrovibrio--2||g__Fibromonas--1||g__Ga0077553--1||g__Gemmobacter_B--2||g__Geodermatophilus--1||g__Geothrix--1||g__Halomonas--1||g__Halomonas_C--1||g__Halomonas_E--7||g__Herbaspirillum--1||g__Hoeflea--2||g__Hydrogenophaga--1||g__Ideonella_A--2||g__Iodobacter--1||g__JAADEO01--1||g__JAAYEV01--1||g__JAAYLU01--1||g__JABILA01--2||g__JACRCG01--1||g__JACZKF01--9||g__Jeotgalibaca--1||g__Jiella--1||g__KZCA124--1||g__Kineococcus--1||g__Kosakonia--17||g__Kushneria--9||g__Leisingera--8||g__MT2928--1||g__Magnetofaba--1||g__Magnetospirillum--14||g__Mangrovicoccus--1||g__Marinobacter--4||g__Marinospirillum--3||g__Marivivens--1||g__Marmoricola--1||g__Massilia--1||g__Methylobacter_A--1||g__Methylobacterium--3||g__Methylosinus--3||g__Microvirga--2||g__Myxococcus--1||g__Neorhizobium--2||g__Nocardioides--1||g__Novosphingobium--1||g__Oribacterium--1||g__Oricola--1||g__Oscillibacter--1||g__PALSA-1316--1||g__PLanc-01--3||g__Paenibacillus_A--1||g__Paenibacillus_C--1||g__Palsa-881--22||g__Pandoraea--1||g__Pantoea--2||g__Paraburkholderia--1||g__Paradevosia--1||g__Pararhizobium--9||g__Parasphingopyxis--1||g__Parasulfuritortus--3||g__Pelagibacterium--3||g__Pelomonas--1||g__Phenylobacterium--1||g__Pseudomonas_E--2||g__Quinella--1||g__Rhizobacter--2||g__Rhizobium--3||g__Rhizomicrobium--3||g__Rhodobacter--3||g__Rhodoferax--5||g__Rhodovulum--1||g__Roseibium--2||g__Roseivivax--1||g__Rubrivivax--1||g__Ruminiclostridium_E--1||g__SCVQ01--1||g__SKQW01--8||g__SKYL01--8||g__SZUA-540--3||g__Salinicola--18||g__Sinorhizobium--3||g__Sphingomonas--2||g__Tistrella--1||g__UBA2192--1||g__UBA2376--4||g__UBA3282--1||g__UBA6--1||g__UBA6663--15||g__WMHbin7--1||g__WQXQ01--2||g__Wenzhouxiangella--1||g__Wolinella--1:capture_order_counter=o__21-64-14--2||o__Acetobacterales--3||o__Actinomycetales--2||o__Anaeroferrophillales--1||o__Anaerolineales--15||o__Azospirillales--2||o__Brevibacillales--1||o__Bryobacterales--1||o__Burkholderiales--34||o__Campylobacterales--1||o__Caulobacterales--34||o__Ch29--1||o__Desulfobacterales--1||o__Desulfovibrionales--1||o__Desulfuromonadales--12||o__Elsterales--11||o__Enterobacterales--23||o__Exiguobacterales--3||o__Ferrovibrionales--2||o__Fibrobacterales--1||o__Geobacterales--1||o__Haliangiales--4||o__Halobacteriales--1||o__Holophagales--1||o__Lachnospirales--10||o__Lactobacillales--1||o__Magnetococcales--1||o__Methanomassiliicoccales--1||o__Methylococcales--1||o__Micropepsales--3||o__Mycobacteriales--2||o__Myxococcales--1||o__Nitrococcales--8||o__Nitrospirales--1||o__Oscillospirales--12||o__Paenibacillales--2||o__Propionibacteriales--2||o__Pseudomonadales--53||o__Rhizobiales--133||o__Rhodobacterales--19||o__Rhodospirillales--15||o__Sedimentisphaerales--3||o__Selenomonadales--1||o__Sphingomonadales--4||o__Synergistales--1||o__Syntrophales--1||o__Thermodesulfovibrionales--1||o__Tistrellales--1||o__Treponematales--2||o__UBA2241--1||o__UBA2966--2||o__Xanthomonadales--1:capture_phylum_counter=p__Acidobacteriota--2||p__Actinobacteriota--7||p__Campylobacterota--1||p__Chloroflexota--15||p__Desulfobacterota--15||p__Desulfobacterota_C--1||p__Desulfobacterota_I--1||p__Fibrobacterota--1||p__Firmicutes--7||p__Firmicutes_A--23||p__Firmicutes_C--1||p__Halobacteriota--1||p__Myxococcota--5||p__Nitrospirota--2||p__Planctomycetota--3||p__Proteobacteria--352||p__Spirochaetota--2||p__Synergistota--1||p__Thermoplasmatota--1:capture_species_counter=s__14-2 sp910585625--1||s__21-64-14 sp002255365--2||s__AC2028 sp017964745--1||s__Achromobacter mucicolens--2||s__Acidovorax_A citrulli--2||s__Actinoplanes siamensis--1||s__Aeromonas lacus--2||s__Agrobacterium nepotum--1||s__Agrobacterium sp900472925--39||s__Allorhizobium sp900465755--1||s__Allosediminivita pacifica--1||s__Aquitalea magnusonii_C--3||s__Aquitalea sp003693445--1||s__Aurantimonas coralicida_A--4||s__BOG-933 sp003165295--2||s__Belnapia sp016773205--2||s__Bog-752 sp003132645--1||s__Bordetella_A petrii_D--1||s__Bosea robiniae--1||s__Bosea sp001556125--4||s__Bosea sp016428755--1||s__Bosea vaviloviae_B--1||s__Bradyrhizobium sp000617845--1||s__Burkholderia mallei--1||s__Butyrivibrio sp017615275--1||s__CAG-127 sp900321145--5||s__CAIXEA01 sp903918315--1||s__CFH-S0501 sp004521915--1||s__Caulobacter segnis--8||s__Caulobacter sp001556515--1||s__Caulobacter sp003060965--1||s__Caulobacter sp003185805--1||s__Cellulomonas cellasea--1||s__Chromobacterium sphagni--3||s__Chromohalobacter canadensis--7||s__Chromohalobacter japonicus--1||s__Cronobacter malonaticus--1||s__Cucumibacter marinus--2||s__Cupriavidus cauae--1||s__Desulfatitalea tepidiphila--1||s__Desulfohalobium retbaense--1||s__Devosia ginsengisoli--2||s__Devosia soli--2||s__Devosia sp001427875--3||s__Devosia sp012799265--1||s__Devosia sp014926585--1||s__Devosia sp015234425--2||s__Devosia sp018828145--1||s__Devosia sp900470445--1||s__Devosia subaequoris--1||s__Devosia_A sp001899065--4||s__Devosia_A sp001899075--5||s__Devosia_A sp001899085--8||s__Devosia_A sp015657675--4||s__ER4 sp015068395--10||s__Elstera cyanobacteriorum--11||s__Enterobacter_B sp019237635--1||s__Exiguobacterium_A acetylicum--1||s__Exiguobacterium_A indicum--2||s__Ferrovibrio sp002482765--2||s__Fibromonas termitidis--1||s__Ga0077553 sp016789905--1||s__Gemmobacter_B sp003060865--2||s__Geodermatophilus ruber--1||s__Geothrix sp903884655--1||s__Halomonas sp003990195--1||s__Halomonas_C sp010993675--1||s__Halomonas_E taeanensis_B--7||s__Herbaspirillum hiltneri--1||s__Hoeflea sp000759435--2||s__Hydrogenophaga sp003241965--1||s__Ideonella_A sakaiensis--2||s__Iodobacter sp000969645--1||s__JAADEO01 sp013153415--1||s__JAAYEV01 sp012523075--1||s__JAAYLU01 sp001604435--1||s__JABILA01 sp018654745--2||s__JACRCG01 sp903901875--1||s__JACZKF01 sp014860175--9||s__Jeotgalibaca arthritidis--1||s__Jiella sp017353515--1||s__KZCA124 sp017357405--1||s__Kineococcus xinjiangensis--1||s__Kosakonia arachidis--12||s__Kosakonia sp002886105--5||s__Kushneria aurantia--3||s__Kushneria marisflavi--3||s__Kushneria sinocarnis--3||s__Leisingera sp001679925--8||s__MT2928 sp015679265--1||s__Magnetofaba australis--1||s__Magnetospirillum sp002435715--11||s__Magnetospirillum sp018224925--3||s__Mangrovicoccus sp013184745--1||s__Marinobacter zhanjiangensis--4||s__Marinospirillum alkaliphilum--3||s__Marivivens aquimaris--1||s__Marmoricola mangrovicus--1||s__Massilia sp003484545--1||s__Methylobacter_A tundripaludum--1||s__Methylobacterium indicum--1||s__Methylobacterium sp003173775--1||s__Methylobacterium sp011043735--1||s__Methylosinus trichosporium--3||s__Microvirga sp018069605--2||s__Myxococcus xanthus_B--1||s__Neorhizobium cellulosilyticum--2||s__Nocardioides lianchengensis--1||s__Novosphingobium sp903923465--1||s__Oribacterium sp000702885--1||s__Oricola cellulosilytica--1||s__Oscillibacter sp002455655--1||s__PALSA-1316 sp016215155--1||s__PLanc-01 sp012517265--1||s__PLanc-01 sp012744475--2||s__Paenibacillus_A phocaensis--1||s__Paenibacillus_C luteus--1||s__Palsa-881 sp018241335--22||s__Pandoraea nosoerga--1||s__Pantoea brenneri--1||s__Pantoea septica--1||s__Paraburkholderia sp000148685--1||s__Paradevosia shaoguanensis--1||s__Pararhizobium sp001424045--9||s__Parasphingopyxis sp013378055--1||s__Parasulfuritortus sp013335435--3||s__Pelagibacterium sp003390885--3||s__Pelomonas sp016195825--1||s__Phenylobacterium sp002441055--1||s__Pseudomonas_E cremoricolorata_A--1||s__Pseudomonas_E sp001984065--1||s__Quinella sp017515635--1||s__Rhizobacter sp900142965--2||s__Rhizobium ecuadorense--1||s__Rhizobium sp900489925--1||s__Rhizobium tumorigenes--1||s__Rhizomicrobium sp015654715--1||s__Rhizomicrobium sp018241025--2||s__Rhodobacter capsulatus_B--1||s__Rhodobacter capsulatus_C--1||s__Rhodobacter viridis--1||s__Rhodoferax sp018619435--5||s__Rhodovulum sp002079305--1||s__Roseibium sp008107695--1||s__Roseibium sp008107755--1||s__Roseivivax halotolerans--1||s__Rubrivivax sp904426505--1||s__Ruminiclostridium_E sp017941355--1||s__SCVQ01 sp004296865--1||s__SKQW01 sp007118805--8||s__SKYL01 sp007121755--8||s__SZUA-540 sp003250235--3||s__Salinicola halophilus--14||s__Salinicola lusitanus--3||s__Salinicola salarius--1||s__Sinorhizobium aridi--3||s__Sphingomonas sp001421715--1||s__Sphingomonas sp001555965--1||s__Tistrella mobilis--1||s__UBA2192 sp002067855--1||s__UBA2376 sp018057825--4||s__UBA3282 sp014804615--1||s__UBA6 sp018262895--1||s__UBA6663 sp002455335--15||s__WMHbin7 sp015232335--1||s__WQXQ01 sp009778545--1||s__WQXQ01 sp009786625--1||s__Wenzhouxiangella sp003565625--1||s__Wolinella succinogenes--1:evalue_avg=8.945312501318757e-27:evalue_max=2.29e-24:evalue_min=1.97e-86:evalue_std=1.4312499999991726e-25:evalue_sum=2.2900000003376017e-24:gapopen_avg=0.19921875:gapopen_max=4.0:gapopen_min=0.0:gapopen_std=0.4964179285681789:gapopen_sum=51.0:gtdb_class_counter=c__Alphaproteobacteria--4:gtdb_domain_counter=d__Bacteria--4:gtdb_family_counter=f__Devosiaceae--4:gtdb_genus_counter=g__Devosia_A--4:gtdb_order_counter=o__Rhizobiales--4:gtdb_phylum_counter=p__Proteobacteria--4:gtdb_species_counter=s__Devosia_A sp001899065--1||s__Devosia_A sp001899075--1||s__Devosia_A sp004144345--1||s__Devosia_A sp903842455--1:heptad_counter=MCP-36H--444||MCP-38H--1:lbd_counter=:lca_tree=g__Devosia_A:length_avg=134.7578125:length_max=160.0:length_min=86.0:length_std=18.66894079722243:length_sum=34498.0:mismatch_avg=10.03515625:mismatch_max=41.0:mismatch_min=0.0:mismatch_std=6.073627850766611:mismatch_sum=2569.0:name=N650104:qcovhsp_avg=98.775:qcovhsp_max=100.0:qcovhsp_min=95.0:qcovhsp_std=0.8881353014746626:qcovhsp_sum=25286.4:qend_avg=134.8984375:qend_max=156.0:qend_min=85.0:qend_std=18.551186144097127:qend_sum=34534.0:qstart_avg=1.31640625:qstart_max=5.0:qstart_min=1.0:qstart_std=0.5920091869650169:qstart_sum=337.0:ref_name_counter=GB_GCA_001899065.1_protein.faa_MKUZ01000024.1_189@PF00015_full_PFAM.591.786--20||GB_GCA_001899065.1_protein.faa_MKUZ01000031.1_268@PF00015_full_PFAM.430.618--1||GB_GCA_001899075.1_protein.faa_MKVA01000008.1_333@PF00015_full_PFAM.596.781--22||GB_GCA_004144345.1_protein.faa_SEEL01000030.1_26@PF00015_full_PFAM.568.752--1||GB_GCA_004144345.1_protein.faa_SEEL01000048.1_25@PF00015_full_PFAM.591.793--203||GB_GCA_016213505.1_protein.faa_JACRAF010000031.1_6@PF00015_full_PFAM.566.766--1||GB_GCA_017307565.1_protein.faa_JAFKHD010000168.1_5@PF00015_full_PFAM.1.143--1||RS_GCF_000970455.1_protein.faa_NZ_LAJG01000014.1_848@PF00015_full_PFAM.357.542--1||RS_GCF_014873135.1_protein.faa_NZ_JADBCR010000002.1_341@PF00015_full_PFAM.599.787--2||RS_GCF_014873135.1_protein.faa_NZ_JADBCR010000002.1_819@PF00015_full_PFAM.446.636--2||RS_GCF_014873135.1_protein.faa_NZ_JADBCR010000002.1_820@PF00015_full_PFAM.416.604--1||RS_GCF_900113735.1_protein.faa_NZ_FOQM01000017.1_9@PF00015_full_PFAM.506.673--1:scovhsp_avg=67.51328124999999:scovhsp_max=83.0:scovhsp_min=50.0:scovhsp_std=8.406975358675233:scovhsp_sum=17283.399999999998:send_avg=151.33984375:send_max=162.0:send_min=100.0:send_std=17.681654788337024:send_sum=38743.0:sstart_avg=17.6640625:sstart_max=70.0:sstart_min=3.0:sstart_std=14.702955468537743:sstart_sum=4522.0])0.351:0.0111873[&&NHX:Sample_counter=rhizpot1--33||rhizpot2--3||rhizpot3--18||rhiztom1--162||rhiztom2--144||rhiztom3--133:Type_counter=GTDB--4||capture--493:besthit_avg=92.1688888888889:besthit_max=100.0:besthit_min=63.9:besthit_std=4.88210398099925:besthit_sum=24885.600000000002:bitscore_avg=209.62333333333333:bitscore_max=253.0:bitscore_min=91.3:bitscore_std=31.348881210656486:bitscore_sum=56598.3:capture_class_counter=c__Acidobacteriae--1||c__Actinomycetia--6||c__Alphaproteobacteria--245||c__Anaeroferrophillalia--1||c__Anaerolineae--15||c__Bacilli--8||c__Campylobacteria--1||c__Ch29--1||c__Clostridia--48||c__Deinococci--1||c__Desulfobacteria--1||c__Desulfovibrionia--1||c__Desulfuromonadia--13||c__Fibrobacteria--1||c__Gammaproteobacteria--129||c__Halobacteria--1||c__Holophagae--1||c__Magnetococcia--2||c__Myxococcia--1||c__Negativicutes--1||c__Nitrospiria--1||c__Phycisphaerae--3||c__Polyangia--4||c__Spirochaetia--2||c__Synergistia--1||c__Syntrophia--1||c__Thermodesulfovibrionia--1||c__Thermoleophilia--1||c__Thermoplasmata--1:capture_domain_counter=d__Archaea--2||d__Bacteria--491:capture_family_counter=f__21-64-14--2||f__Acetobacteraceae--3||f__Aerococcaceae--1||f__Aeromonadaceae--2||f__Aminobacteriaceae--1||f__Azospirillaceae--2||f__Beijerinckiaceae--15||f__Brevibacillaceae--1||f__Bryobacteraceae--1||f__Burkholderiaceae--25||f__Caulobacteraceae--35||f__Cellulomonadaceae--1||f__Ch29--1||f__Chitinibacteraceae--1||f__Chromobacteriaceae--8||f__DC0425bin3--1||f__Deinococcaceae--1||f__Desulfohalobiaceae--1||f__Desulfosarcinaceae--1||f__Devosiaceae--44||f__Ectothiorhodospiraceae--1||f__Elsteraceae--11||f__Enterobacteriaceae--22||f__Exiguobacteraceae--3||f__Ferrovibrionaceae--2||f__Fibrobacteraceae--1||f__Gallionellaceae--1||f__Geodermatophilaceae--1||f__Haliangiaceae--4||f__Halomonadaceae--48||f__Halorhodospiraceae--8||f__Helicobacteraceae--1||f__Holophagaceae--1||f__JAADEO01--1||f__JACZKF01--9||f__Kineococcaceae--1||f__Lachnospiraceae--35||f__Magnetococcaceae--1||f__Magnetospirillaceae--14||f__Methanomassiliicoccaceae--1||f__Methylomonadaceae--1||f__Micromonosporaceae--1||f__Micropepsaceae--3||f__Myxococcaceae--1||f__Natrialbaceae--1||f__Nitrospiraceae--1||f__Nocardioidaceae--2||f__Oleiphilaceae--4||f__Oscillospiraceae--12||f__Paenibacillaceae--3||f__Pseudomonadaceae--2||f__Pseudopelobacteraceae--1||f__Rhizobiaceae--71||f__Rhodobacteraceae--22||f__Ruminococcaceae--1||f__SG8-4--3||f__SZUA-540--3||f__Selenomonadaceae--1||f__Sphingomonadaceae--4||f__Stappiaceae--2||f__Tepidamorphaceae--12||f__Termitinemataceae--2||f__Thiobacillaceae--3||f__Tistrellaceae--1||f__UBA2241--1||f__UBA2966--2||f__UBA4778--1||f__UBA6663--15||f__UBA6898--1||f__WMHbin7--1||f__Wenzhouxiangellaceae--1||f__Xanthobacteraceae--1:capture_genus_counter=g__14-2--1||g__21-64-14--2||g__AC2028--1||g__Acetatifactor--20||g__Achromobacter--2||g__Acidovorax_A--2||g__Actinoplanes--1||g__Aeromonas--2||g__Agrobacterium--40||g__Allorhizobium--1||g__Allosediminivita--1||g__Aquitalea--5||g__Aurantimonas--5||g__BOG-933--2||g__Belnapia--2||g__Bog-752--1||g__Bordetella_A--1||g__Bosea--7||g__Bradyrhizobium--1||g__Burkholderia--1||g__Butyrivibrio--1||g__CAG-127--5||g__CAIXEA01--1||g__CFH-S0501--1||g__Caulobacter--11||g__Cellulomonas--1||g__Chromobacterium--3||g__Chromohalobacter--8||g__Cronobacter--1||g__Cucumibacter--2||g__Cupriavidus--1||g__Deinococcus--1||g__Desulfatitalea--1||g__Desulfohalobium--1||g__Devosia--15||g__Devosia_A--23||g__Dickeya--1||g__ER4--11||g__Elstera--11||g__Enterobacter_B--1||g__Exiguobacterium_A--3||g__Ferrovibrio--2||g__Fibromonas--1||g__Ga0077553--1||g__Gemmobacter_B--2||g__Geodermatophilus--1||g__Geothrix--1||g__HA3dbin3--1||g__Halomonas--1||g__Halomonas_C--1||g__Halomonas_E--8||g__Herbaspirillum--2||g__Hoeflea--2||g__Hydrogenophaga--1||g__Ideonella_A--2||g__Iodobacter--1||g__JAADEO01--1||g__JAAYEV01--1||g__JAAYLU01--1||g__JABILA01--2||g__JACRCG01--1||g__JACZKF01--9||g__Jeotgalibaca--1||g__Jiella--1||g__KZCA124--1||g__Kineococcus--1||g__Kineothrix--5||g__Kosakonia--17||g__Kushneria--9||g__Leisingera--8||g__MT2928--2||g__Magnetofaba--1||g__Magnetospirillum--14||g__Mangrovicoccus--1||g__Marinobacter--4||g__Marinospirillum--3||g__Marivivens--1||g__Marmoricola--1||g__Massilia--1||g__Methylobacter_A--1||g__Methylobacterium--3||g__Methylosinus--3||g__Microvirga--2||g__Myxococcus--1||g__Neorhizobium--2||g__Nocardioides--1||g__Novosphingobium--1||g__Oribacterium--1||g__Oricola--1||g__Oscillibacter--1||g__PALSA-1316--1||g__PLanc-01--3||g__Paenibacillus_A--2||g__Paenibacillus_C--1||g__Palsa-881--22||g__Pandoraea--1||g__Pantoea--2||g__Paraburkholderia--1||g__Paradevosia--1||g__Pararhizobium--9||g__Parasphingopyxis--1||g__Parasulfuritortus--3||g__Paroceanicella--1||g__Pelagibacterium--3||g__Pelomonas--1||g__Phenylobacterium--2||g__Pseudomonas_E--2||g__Quinella--1||g__Rhizobacter--2||g__Rhizobium--3||g__Rhizobium_B--3||g__Rhizomicrobium--3||g__Rhodobacter--3||g__Rhodobaculum--1||g__Rhodoferax--5||g__Rhodovulum--1||g__Roseibium--2||g__Roseivivax--1||g__Rubrivivax--1||g__Ruminiclostridium_E--1||g__SCVQ01--1||g__SKQW01--12||g__SKYL01--8||g__SZUA-540--3||g__Salinicola--18||g__Sideroxydans--1||g__Sinorhizobium--4||g__Sphaerotilus--1||g__Sphingomonas--2||g__Thioalkalivibrio_A--1||g__Tistrella--1||g__UBA2192--1||g__UBA2376--4||g__UBA3282--1||g__UBA6--1||g__UBA6663--15||g__WMHbin7--1||g__WQXQ01--2||g__Wenzhouxiangella--1||g__Wolinella--1:capture_order_counter=o__21-64-14--2||o__Acetobacterales--3||o__Actinomycetales--2||o__Anaeroferrophillales--1||o__Anaerolineales--15||o__Azospirillales--2||o__Brevibacillales--1||o__Bryobacterales--1||o__Burkholderiales--38||o__Campylobacterales--1||o__Caulobacterales--35||o__Ch29--1||o__Deinococcales--1||o__Desulfobacterales--1||o__Desulfovibrionales--1||o__Desulfuromonadales--12||o__Ectothiorhodospirales--1||o__Elsterales--11||o__Enterobacterales--24||o__Exiguobacterales--3||o__Ferrovibrionales--2||o__Fibrobacterales--1||o__Geobacterales--1||o__Haliangiales--4||o__Halobacteriales--1||o__Holophagales--1||o__Lachnospirales--35||o__Lactobacillales--1||o__Magnetococcales--2||o__Methanomassiliicoccales--1||o__Methylococcales--1||o__Micropepsales--3||o__Mycobacteriales--2||o__Myxococcales--1||o__Nitrococcales--8||o__Nitrospirales--1||o__Oscillospirales--13||o__Paenibacillales--3||o__Propionibacteriales--2||o__Pseudomonadales--54||o__Rhizobiales--145||o__Rhodobacterales--22||o__Rhodospirillales--15||o__Sedimentisphaerales--3||o__Selenomonadales--1||o__Sphingomonadales--4||o__Synergistales--1||o__Syntrophales--1||o__Thermodesulfovibrionales--1||o__Tistrellales--1||o__Treponematales--2||o__UBA2241--1||o__UBA2966--2||o__Xanthomonadales--1:capture_phylum_counter=p__Acidobacteriota--2||p__Actinobacteriota--7||p__Campylobacterota--1||p__Chloroflexota--15||p__Deinococcota--1||p__Desulfobacterota--15||p__Desulfobacterota_C--1||p__Desulfobacterota_I--1||p__Fibrobacterota--1||p__Firmicutes--8||p__Firmicutes_A--49||p__Firmicutes_C--1||p__Halobacteriota--1||p__Myxococcota--5||p__Nitrospirota--2||p__Planctomycetota--3||p__Proteobacteria--376||p__Spirochaetota--2||p__Synergistota--1||p__Thermoplasmatota--1:capture_species_counter=s__14-2 sp910585625--1||s__21-64-14 sp002255365--2||s__AC2028 sp017964745--1||s__Acetatifactor sp017400965--19||s__Acetatifactor sp910584375--1||s__Achromobacter mucicolens--2||s__Acidovorax_A citrulli--2||s__Actinoplanes siamensis--1||s__Aeromonas lacus--2||s__Agrobacterium nepotum--1||s__Agrobacterium sp900472925--39||s__Allorhizobium sp900465755--1||s__Allosediminivita pacifica--1||s__Aquitalea aquatilis--1||s__Aquitalea magnusonii_C--3||s__Aquitalea sp003693445--1||s__Aurantimonas coralicida_A--5||s__BOG-933 sp003165295--2||s__Belnapia sp016773205--2||s__Bog-752 sp003132645--1||s__Bordetella_A petrii_D--1||s__Bosea robiniae--1||s__Bosea sp001556125--4||s__Bosea sp016428755--1||s__Bosea vaviloviae_B--1||s__Bradyrhizobium sp000617845--1||s__Burkholderia mallei--1||s__Butyrivibrio sp017615275--1||s__CAG-127 sp900321145--5||s__CAIXEA01 sp903918315--1||s__CFH-S0501 sp004521915--1||s__Caulobacter segnis--8||s__Caulobacter sp001556515--1||s__Caulobacter sp003060965--1||s__Caulobacter sp003185805--1||s__Cellulomonas cellasea--1||s__Chromobacterium sphagni--3||s__Chromohalobacter canadensis--7||s__Chromohalobacter japonicus--1||s__Cronobacter malonaticus--1||s__Cucumibacter marinus--2||s__Cupriavidus cauae--1||s__Deinococcus wulumuqiensis--1||s__Desulfatitalea tepidiphila--1||s__Desulfohalobium retbaense--1||s__Devosia ginsengisoli--2||s__Devosia marina--1||s__Devosia soli--2||s__Devosia sp001427875--3||s__Devosia sp012799265--1||s__Devosia sp014926585--1||s__Devosia sp015234425--2||s__Devosia sp018828145--1||s__Devosia sp900470445--1||s__Devosia subaequoris--1||s__Devosia_A sp001899065--4||s__Devosia_A sp001899075--5||s__Devosia_A sp001899085--9||s__Devosia_A sp015657675--5||s__Dickeya undicola--1||s__ER4 sp015068395--11||s__Elstera cyanobacteriorum--11||s__Enterobacter_B sp019237635--1||s__Exiguobacterium_A acetylicum--1||s__Exiguobacterium_A indicum--2||s__Ferrovibrio sp002482765--2||s__Fibromonas termitidis--1||s__Ga0077553 sp016789905--1||s__Gemmobacter_B sp003060865--2||s__Geodermatophilus ruber--1||s__Geothrix sp903884655--1||s__HA3dbin3 sp015228935--1||s__Halomonas sp003990195--1||s__Halomonas_C sp010993675--1||s__Halomonas_E taeanensis_B--8||s__Herbaspirillum hiltneri--1||s__Herbaspirillum sp017744395--1||s__Hoeflea sp000759435--2||s__Hydrogenophaga sp003241965--1||s__Ideonella_A sakaiensis--2||s__Iodobacter sp000969645--1||s__JAADEO01 sp013153415--1||s__JAAYEV01 sp012523075--1||s__JAAYLU01 sp001604435--1||s__JABILA01 sp018654745--2||s__JACRCG01 sp903901875--1||s__JACZKF01 sp014860175--9||s__Jeotgalibaca arthritidis--1||s__Jiella sp017353515--1||s__KZCA124 sp017357405--1||s__Kineococcus xinjiangensis--1||s__Kineothrix sp910586275--5||s__Kosakonia arachidis--12||s__Kosakonia sp002886105--5||s__Kushneria aurantia--3||s__Kushneria marisflavi--3||s__Kushneria sinocarnis--3||s__Leisingera sp001679925--8||s__MT2928 sp015679265--2||s__Magnetofaba australis--1||s__Magnetospirillum sp002435715--11||s__Magnetospirillum sp018224925--3||s__Mangrovicoccus sp013184745--1||s__Marinobacter zhanjiangensis--4||s__Marinospirillum alkaliphilum--3||s__Marivivens aquimaris--1||s__Marmoricola mangrovicus--1||s__Massilia sp003484545--1||s__Methylobacter_A tundripaludum--1||s__Methylobacterium indicum--1||s__Methylobacterium sp003173775--1||s__Methylobacterium sp011043735--1||s__Methylosinus trichosporium--3||s__Microvirga sp018069605--2||s__Myxococcus xanthus_B--1||s__Neorhizobium cellulosilyticum--2||s__Nocardioides lianchengensis--1||s__Novosphingobium sp903923465--1||s__Oribacterium sp000702885--1||s__Oricola cellulosilytica--1||s__Oscillibacter sp002455655--1||s__PALSA-1316 sp016215155--1||s__PLanc-01 sp012517265--1||s__PLanc-01 sp012744475--2||s__Paenibacillus_A phocaensis--1||s__Paenibacillus_A rubinfantis--1||s__Paenibacillus_C luteus--1||s__Palsa-881 sp018241335--22||s__Pandoraea nosoerga--1||s__Pantoea brenneri--1||s__Pantoea septica--1||s__Paraburkholderia sp000148685--1||s__Paradevosia shaoguanensis--1||s__Pararhizobium sp001424045--9||s__Parasphingopyxis sp013378055--1||s__Parasulfuritortus sp013335435--3||s__Paroceanicella profunda--1||s__Pelagibacterium sp003390885--3||s__Pelomonas sp016195825--1||s__Phenylobacterium sp002441055--2||s__Pseudomonas_E cremoricolorata_A--1||s__Pseudomonas_E sp001984065--1||s__Quinella sp017515635--1||s__Rhizobacter sp900142965--2||s__Rhizobium ecuadorense--1||s__Rhizobium sp900489925--1||s__Rhizobium tumorigenes--1||s__Rhizobium_B borbori--3||s__Rhizomicrobium sp015654715--1||s__Rhizomicrobium sp018241025--2||s__Rhodobacter capsulatus_B--1||s__Rhodobacter capsulatus_C--1||s__Rhodobacter viridis--1||s__Rhodobaculum sp003551745--1||s__Rhodoferax sp018619435--5||s__Rhodovulum sp002079305--1||s__Roseibium sp008107695--1||s__Roseibium sp008107755--1||s__Roseivivax halotolerans--1||s__Rubrivivax sp904426505--1||s__Ruminiclostridium_E sp017941355--1||s__SCVQ01 sp004296865--1||s__SKQW01 sp007118805--12||s__SKYL01 sp007121755--8||s__SZUA-540 sp003250235--3||s__Salinicola halophilus--14||s__Salinicola lusitanus--3||s__Salinicola salarius--1||s__Sideroxydans sp016235045--1||s__Sinorhizobium aridi--3||s__Sinorhizobium saheli--1||s__Sphaerotilus sp013294065--1||s__Sphingomonas sp001421715--1||s__Sphingomonas sp001555965--1||s__Thioalkalivibrio_A denitrificans--1||s__Tistrella mobilis--1||s__UBA2192 sp002067855--1||s__UBA2376 sp018057825--4||s__UBA3282 sp014804615--1||s__UBA6 sp018262895--1||s__UBA6663 sp002455335--15||s__WMHbin7 sp015232335--1||s__WQXQ01 sp009778545--1||s__WQXQ01 sp009786625--1||s__Wenzhouxiangella sp003565625--1||s__Wolinella succinogenes--1:evalue_avg=8.481481482731858e-27:evalue_max=2.29e-24:evalue_min=1.97e-86:evalue_std=1.393649618540159e-25:evalue_sum=2.2900000003376017e-24:gapopen_avg=0.1962962962962963:gapopen_max=4.0:gapopen_min=0.0:gapopen_std=0.490035642039947:gapopen_sum=53.0:gtdb_class_counter=c__Alphaproteobacteria--4:gtdb_domain_counter=d__Bacteria--4:gtdb_family_counter=f__Devosiaceae--4:gtdb_genus_counter=g__Devosia_A--4:gtdb_order_counter=o__Rhizobiales--4:gtdb_phylum_counter=p__Proteobacteria--4:gtdb_species_counter=s__Devosia_A sp001899065--1||s__Devosia_A sp001899075--1||s__Devosia_A sp004144345--1||s__Devosia_A sp903842455--1:heptad_counter=MCP-36H--496||MCP-38H--1:lbd_counter=:lca_tree=g__Devosia_A:length_avg=134.2037037037037:length_max=160.0:length_min=86.0:length_std=18.859468182717414:length_sum=36235.0:mismatch_avg=10.303703703703704:mismatch_max=41.0:mismatch_min=0.0:mismatch_std=6.087068472463741:mismatch_sum=2782.0:name=N650105:qcovhsp_avg=98.77074074074073:qcovhsp_max=100.0:qcovhsp_min=95.0:qcovhsp_std=0.8965834611429032:qcovhsp_sum=26668.1:qend_avg=134.38518518518518:qend_max=156.0:qend_min=85.0:qend_std=18.755910170462435:qend_sum=36284.0:qstart_avg=1.3555555555555556:qstart_max=5.0:qstart_min=1.0:qstart_std=0.6390823656902976:qstart_sum=366.0:ref_name_counter=GB_GCA_001899065.1_protein.faa_MKUZ01000024.1_189@PF00015_full_PFAM.591.786--22||GB_GCA_001899065.1_protein.faa_MKUZ01000031.1_268@PF00015_full_PFAM.430.618--1||GB_GCA_001899075.1_protein.faa_MKVA01000008.1_333@PF00015_full_PFAM.596.781--22||GB_GCA_004144345.1_protein.faa_SEEL01000030.1_26@PF00015_full_PFAM.568.752--1||GB_GCA_004144345.1_protein.faa_SEEL01000048.1_25@PF00015_full_PFAM.591.793--208||GB_GCA_016213505.1_protein.faa_JACRAF010000031.1_6@PF00015_full_PFAM.566.766--1||GB_GCA_017307565.1_protein.faa_JAFKHD010000168.1_5@PF00015_full_PFAM.1.143--1||RS_GCF_000970455.1_protein.faa_NZ_LAJG01000014.1_848@PF00015_full_PFAM.357.542--1||RS_GCF_009758415.1_protein.faa_NZ_WQRF01000002.1_474@PF00015_full_PFAM.593.777--1||RS_GCF_014873135.1_protein.faa_NZ_JADBCR010000002.1_338@PF00015_full_PFAM.564.755--3||RS_GCF_014873135.1_protein.faa_NZ_JADBCR010000002.1_341@PF00015_full_PFAM.599.787--4||RS_GCF_014873135.1_protein.faa_NZ_JADBCR010000002.1_819@PF00015_full_PFAM.446.636--2||RS_GCF_014873135.1_protein.faa_NZ_JADBCR010000002.1_820@PF00015_full_PFAM.416.604--1||RS_GCF_900113735.1_protein.faa_NZ_FOQM01000017.1_9@PF00015_full_PFAM.506.673--1||RS_GCF_900128975.1_protein.faa_NZ_FQVC01000016.1_60@PF00015_full_PFAM.457.636--1:scovhsp_avg=67.32888888888888:scovhsp_max=83.0:scovhsp_min=50.0:scovhsp_std=8.481327547999548:scovhsp_sum=18178.8:send_avg=150.9777777777778:send_max=162.0:send_min=100.0:send_std=18.031763245719766:send_sum=40764.0:sstart_avg=17.85185185185185:sstart_max=70.0:sstart_min=3.0:sstart_std=14.792753434662327:sstart_sum=4820.0])0.854:0.0331619[&&NHX:Sample_counter=rhizpot1--33||rhizpot2--3||rhizpot3--18||rhiztom1--162||rhiztom2--146||rhiztom3--134:Type_counter=GTDB--4||capture--496:besthit_avg=92.16888888888889:besthit_max=100.0:besthit_min=63.9:besthit_std=4.88210398099925:besthit_sum=24885.6:bitscore_avg=209.62333333333333:bitscore_max=253.0:bitscore_min=91.3:bitscore_std=31.348881210656483:bitscore_sum=56598.3:capture_class_counter=c__Acidobacteriae--1||c__Actinomycetia--6||c__Alphaproteobacteria--245||c__Anaeroferrophillalia--1||c__Anaerolineae--15||c__Bacilli--8||c__Campylobacteria--1||c__Ch29--1||c__Clostridia--48||c__Deinococci--1||c__Desulfobacteria--1||c__Desulfovibrionia--1||c__Desulfuromonadia--13||c__Fibrobacteria--1||c__Gammaproteobacteria--131||c__Halobacteria--1||c__Holophagae--1||c__Magnetococcia--2||c__Myxococcia--1||c__Negativicutes--1||c__Nitrospiria--1||c__Phycisphaerae--3||c__Polyangia--4||c__Spirochaetia--2||c__Synergistia--1||c__Syntrophia--1||c__Thermodesulfovibrionia--1||c__Thermoleophilia--1||c__Thermoplasmata--1||c__UBA9160--1:capture_domain_counter=d__Archaea--2||d__Bacteria--494:capture_family_counter=f__21-64-14--2||f__Acetobacteraceae--3||f__Aerococcaceae--1||f__Aeromonadaceae--2||f__Aminobacteriaceae--1||f__Azospirillaceae--2||f__Beijerinckiaceae--15||f__Brevibacillaceae--1||f__Bryobacteraceae--1||f__Burkholderiaceae--26||f__Caulobacteraceae--35||f__Cellulomonadaceae--1||f__Ch29--1||f__Chitinibacteraceae--1||f__Chromobacteriaceae--8||f__DC0425bin3--1||f__Deinococcaceae--1||f__Desulfohalobiaceae--1||f__Desulfosarcinaceae--1||f__Devosiaceae--44||f__Ectothiorhodospiraceae--1||f__Elsteraceae--11||f__Enterobacteriaceae--22||f__Exiguobacteraceae--3||f__Ferrovibrionaceae--2||f__Fibrobacteraceae--1||f__Gallionellaceae--1||f__Geodermatophilaceae--1||f__Haliangiaceae--4||f__Halomonadaceae--49||f__Halorhodospiraceae--8||f__Helicobacteraceae--1||f__Holophagaceae--1||f__JAADEO01--1||f__JACZKF01--9||f__Kineococcaceae--1||f__Lachnospiraceae--35||f__Magnetococcaceae--1||f__Magnetospirillaceae--14||f__Methanomassiliicoccaceae--1||f__Methylomonadaceae--1||f__Micromonosporaceae--1||f__Micropepsaceae--3||f__Myxococcaceae--1||f__Natrialbaceae--1||f__Nitrospiraceae--1||f__Nocardioidaceae--2||f__Oleiphilaceae--4||f__Oscillospiraceae--12||f__Paenibacillaceae--3||f__Pseudomonadaceae--2||f__Pseudopelobacteraceae--1||f__Rhizobiaceae--71||f__Rhodobacteraceae--22||f__Ruminococcaceae--1||f__SG8-4--3||f__SZUA-540--3||f__Selenomonadaceae--1||f__Sphingomonadaceae--4||f__Stappiaceae--2||f__Tepidamorphaceae--12||f__Termitinemataceae--2||f__Thiobacillaceae--3||f__Tistrellaceae--1||f__UBA2241--1||f__UBA2966--2||f__UBA4427--1||f__UBA4778--1||f__UBA6663--15||f__UBA6898--1||f__WMHbin7--1||f__Wenzhouxiangellaceae--1||f__Xanthobacteraceae--1:capture_genus_counter=g__14-2--1||g__21-64-14--2||g__AC2028--1||g__Acetatifactor--20||g__Achromobacter--2||g__Acidovorax_A--2||g__Actinoplanes--1||g__Aeromonas--2||g__Agrobacterium--40||g__Allorhizobium--1||g__Allosediminivita--1||g__Aquitalea--5||g__Aurantimonas--5||g__BOG-933--2||g__Belnapia--2||g__Bog-752--1||g__Bordetella_A--1||g__Bosea--7||g__Bradyrhizobium--1||g__Burkholderia--1||g__Butyrivibrio--1||g__CAG-127--5||g__CAIXEA01--1||g__CFH-S0501--1||g__Caulobacter--11||g__Cellulomonas--1||g__Chromobacterium--3||g__Chromohalobacter--8||g__Cronobacter--1||g__Cucumibacter--2||g__Cupriavidus--1||g__Deinococcus--1||g__Desulfatitalea--1||g__Desulfohalobium--1||g__Devosia--15||g__Devosia_A--23||g__Dickeya--1||g__ER4--11||g__Elstera--11||g__Enterobacter_B--1||g__Exiguobacterium_A--3||g__Ferrovibrio--2||g__Fibromonas--1||g__Ga0077553--1||g__Gemmobacter_B--2||g__Geodermatophilus--1||g__Geothrix--1||g__HA3dbin3--1||g__Halomonas--1||g__Halomonas_C--1||g__Halomonas_E--8||g__Herbaspirillum--2||g__Hoeflea--2||g__Hydrogenophaga--1||g__Ideonella_A--2||g__Iodobacter--1||g__JAADEO01--1||g__JAAYEV01--1||g__JAAYLU01--1||g__JABILA01--2||g__JACRCG01--1||g__JACZKF01--9||g__JADJOR01--1||g__Jeotgalibaca--1||g__Jiella--1||g__KZCA124--1||g__Kineococcus--1||g__Kineothrix--5||g__Kosakonia--17||g__Kushneria--9||g__Leisingera--8||g__MT2928--2||g__Magnetofaba--1||g__Magnetospirillum--14||g__Mangrovicoccus--1||g__Marinobacter--4||g__Marinospirillum--3||g__Marivivens--1||g__Marmoricola--1||g__Massilia--1||g__Methylobacter_A--1||g__Methylobacterium--3||g__Methylosinus--3||g__Microvirga--2||g__Myxococcus--1||g__Neorhizobium--2||g__Nocardioides--1||g__Novosphingobium--1||g__Oribacterium--1||g__Oricola--1||g__Oscillibacter--1||g__PALSA-1316--1||g__PLanc-01--3||g__Paenibacillus_A--2||g__Paenibacillus_C--1||g__Palsa-881--22||g__Pandoraea--1||g__Pantoea--2||g__Paraburkholderia--1||g__Paradevosia--1||g__Pararhizobium--9||g__Parasphingopyxis--1||g__Parasulfuritortus--3||g__Paroceanicella--1||g__Pelagibacterium--3||g__Pelomonas--1||g__Phenylobacterium--2||g__Pseudomonas_E--2||g__Quinella--1||g__Rhizobacter--2||g__Rhizobium--3||g__Rhizobium_B--3||g__Rhizomicrobium--3||g__Rhodobacter--3||g__Rhodobaculum--1||g__Rhodoferax--6||g__Rhodovulum--1||g__Roseibium--2||g__Roseivivax--1||g__Rubrivivax--1||g__Ruminiclostridium_E--1||g__SCVQ01--1||g__SKQW01--12||g__SKYL01--8||g__SZUA-540--3||g__Salinicola--19||g__Sideroxydans--1||g__Sinorhizobium--4||g__Sphaerotilus--1||g__Sphingomonas--2||g__Thioalkalivibrio_A--1||g__Tistrella--1||g__UBA2192--1||g__UBA2376--4||g__UBA3282--1||g__UBA6--1||g__UBA6663--15||g__WMHbin7--1||g__WQXQ01--2||g__Wenzhouxiangella--1||g__Wolinella--1:capture_order_counter=o__21-64-14--2||o__Acetobacterales--3||o__Actinomycetales--2||o__Anaeroferrophillales--1||o__Anaerolineales--15||o__Azospirillales--2||o__Brevibacillales--1||o__Bryobacterales--1||o__Burkholderiales--39||o__Campylobacterales--1||o__Caulobacterales--35||o__Ch29--1||o__Deinococcales--1||o__Desulfobacterales--1||o__Desulfovibrionales--1||o__Desulfuromonadales--12||o__Ectothiorhodospirales--1||o__Elsterales--11||o__Enterobacterales--24||o__Exiguobacterales--3||o__Ferrovibrionales--2||o__Fibrobacterales--1||o__Geobacterales--1||o__Haliangiales--4||o__Halobacteriales--1||o__Holophagales--1||o__Lachnospirales--35||o__Lactobacillales--1||o__Magnetococcales--2||o__Methanomassiliicoccales--1||o__Methylococcales--1||o__Micropepsales--3||o__Mycobacteriales--2||o__Myxococcales--1||o__Nitrococcales--8||o__Nitrospirales--1||o__Oscillospirales--13||o__Paenibacillales--3||o__Propionibacteriales--2||o__Pseudomonadales--55||o__Rhizobiales--145||o__Rhodobacterales--22||o__Rhodospirillales--15||o__Sedimentisphaerales--3||o__Selenomonadales--1||o__Sphingomonadales--4||o__Synergistales--1||o__Syntrophales--1||o__Thermodesulfovibrionales--1||o__Tistrellales--1||o__Treponematales--2||o__UBA2241--1||o__UBA2966--2||o__UBA9160--1||o__Xanthomonadales--1:capture_phylum_counter=p__Acidobacteriota--2||p__Actinobacteriota--7||p__Campylobacterota--1||p__Chloroflexota--15||p__Deinococcota--1||p__Desulfobacterota--15||p__Desulfobacterota_C--1||p__Desulfobacterota_I--1||p__Fibrobacterota--1||p__Firmicutes--8||p__Firmicutes_A--49||p__Firmicutes_C--1||p__Halobacteriota--1||p__Myxococcota--5||p__Myxococcota_A--1||p__Nitrospirota--2||p__Planctomycetota--3||p__Proteobacteria--378||p__Spirochaetota--2||p__Synergistota--1||p__Thermoplasmatota--1:capture_species_counter=s__14-2 sp910585625--1||s__21-64-14 sp002255365--2||s__AC2028 sp017964745--1||s__Acetatifactor sp017400965--19||s__Acetatifactor sp910584375--1||s__Achromobacter mucicolens--2||s__Acidovorax_A citrulli--2||s__Actinoplanes siamensis--1||s__Aeromonas lacus--2||s__Agrobacterium nepotum--1||s__Agrobacterium sp900472925--39||s__Allorhizobium sp900465755--1||s__Allosediminivita pacifica--1||s__Aquitalea aquatilis--1||s__Aquitalea magnusonii_C--3||s__Aquitalea sp003693445--1||s__Aurantimonas coralicida_A--5||s__BOG-933 sp003165295--2||s__Belnapia sp016773205--2||s__Bog-752 sp003132645--1||s__Bordetella_A petrii_D--1||s__Bosea robiniae--1||s__Bosea sp001556125--4||s__Bosea sp016428755--1||s__Bosea vaviloviae_B--1||s__Bradyrhizobium sp000617845--1||s__Burkholderia mallei--1||s__Butyrivibrio sp017615275--1||s__CAG-127 sp900321145--5||s__CAIXEA01 sp903918315--1||s__CFH-S0501 sp004521915--1||s__Caulobacter segnis--8||s__Caulobacter sp001556515--1||s__Caulobacter sp003060965--1||s__Caulobacter sp003185805--1||s__Cellulomonas cellasea--1||s__Chromobacterium sphagni--3||s__Chromohalobacter canadensis--7||s__Chromohalobacter japonicus--1||s__Cronobacter malonaticus--1||s__Cucumibacter marinus--2||s__Cupriavidus cauae--1||s__Deinococcus wulumuqiensis--1||s__Desulfatitalea tepidiphila--1||s__Desulfohalobium retbaense--1||s__Devosia ginsengisoli--2||s__Devosia marina--1||s__Devosia soli--2||s__Devosia sp001427875--3||s__Devosia sp012799265--1||s__Devosia sp014926585--1||s__Devosia sp015234425--2||s__Devosia sp018828145--1||s__Devosia sp900470445--1||s__Devosia subaequoris--1||s__Devosia_A sp001899065--4||s__Devosia_A sp001899075--5||s__Devosia_A sp001899085--9||s__Devosia_A sp015657675--5||s__Dickeya undicola--1||s__ER4 sp015068395--11||s__Elstera cyanobacteriorum--11||s__Enterobacter_B sp019237635--1||s__Exiguobacterium_A acetylicum--1||s__Exiguobacterium_A indicum--2||s__Ferrovibrio sp002482765--2||s__Fibromonas termitidis--1||s__Ga0077553 sp016789905--1||s__Gemmobacter_B sp003060865--2||s__Geodermatophilus ruber--1||s__Geothrix sp903884655--1||s__HA3dbin3 sp015228935--1||s__Halomonas sp003990195--1||s__Halomonas_C sp010993675--1||s__Halomonas_E taeanensis_B--8||s__Herbaspirillum hiltneri--1||s__Herbaspirillum sp017744395--1||s__Hoeflea sp000759435--2||s__Hydrogenophaga sp003241965--1||s__Ideonella_A sakaiensis--2||s__Iodobacter sp000969645--1||s__JAADEO01 sp013153415--1||s__JAAYEV01 sp012523075--1||s__JAAYLU01 sp001604435--1||s__JABILA01 sp018654745--2||s__JACRCG01 sp903901875--1||s__JACZKF01 sp014860175--9||s__JADJOR01 sp016713665--1||s__Jeotgalibaca arthritidis--1||s__Jiella sp017353515--1||s__KZCA124 sp017357405--1||s__Kineococcus xinjiangensis--1||s__Kineothrix sp910586275--5||s__Kosakonia arachidis--12||s__Kosakonia sp002886105--5||s__Kushneria aurantia--3||s__Kushneria marisflavi--3||s__Kushneria sinocarnis--3||s__Leisingera sp001679925--8||s__MT2928 sp015679265--2||s__Magnetofaba australis--1||s__Magnetospirillum sp002435715--11||s__Magnetospirillum sp018224925--3||s__Mangrovicoccus sp013184745--1||s__Marinobacter zhanjiangensis--4||s__Marinospirillum alkaliphilum--3||s__Marivivens aquimaris--1||s__Marmoricola mangrovicus--1||s__Massilia sp003484545--1||s__Methylobacter_A tundripaludum--1||s__Methylobacterium indicum--1||s__Methylobacterium sp003173775--1||s__Methylobacterium sp011043735--1||s__Methylosinus trichosporium--3||s__Microvirga sp018069605--2||s__Myxococcus xanthus_B--1||s__Neorhizobium cellulosilyticum--2||s__Nocardioides lianchengensis--1||s__Novosphingobium sp903923465--1||s__Oribacterium sp000702885--1||s__Oricola cellulosilytica--1||s__Oscillibacter sp002455655--1||s__PALSA-1316 sp016215155--1||s__PLanc-01 sp012517265--1||s__PLanc-01 sp012744475--2||s__Paenibacillus_A phocaensis--1||s__Paenibacillus_A rubinfantis--1||s__Paenibacillus_C luteus--1||s__Palsa-881 sp018241335--22||s__Pandoraea nosoerga--1||s__Pantoea brenneri--1||s__Pantoea septica--1||s__Paraburkholderia sp000148685--1||s__Paradevosia shaoguanensis--1||s__Pararhizobium sp001424045--9||s__Parasphingopyxis sp013378055--1||s__Parasulfuritortus sp013335435--3||s__Paroceanicella profunda--1||s__Pelagibacterium sp003390885--3||s__Pelomonas sp016195825--1||s__Phenylobacterium sp002441055--2||s__Pseudomonas_E cremoricolorata_A--1||s__Pseudomonas_E sp001984065--1||s__Quinella sp017515635--1||s__Rhizobacter sp900142965--2||s__Rhizobium ecuadorense--1||s__Rhizobium sp900489925--1||s__Rhizobium tumorigenes--1||s__Rhizobium_B borbori--3||s__Rhizomicrobium sp015654715--1||s__Rhizomicrobium sp018241025--2||s__Rhodobacter capsulatus_B--1||s__Rhodobacter capsulatus_C--1||s__Rhodobacter viridis--1||s__Rhodobaculum sp003551745--1||s__Rhodoferax sp018619435--6||s__Rhodovulum sp002079305--1||s__Roseibium sp008107695--1||s__Roseibium sp008107755--1||s__Roseivivax halotolerans--1||s__Rubrivivax sp904426505--1||s__Ruminiclostridium_E sp017941355--1||s__SCVQ01 sp004296865--1||s__SKQW01 sp007118805--12||s__SKYL01 sp007121755--8||s__SZUA-540 sp003250235--3||s__Salinicola halophilus--14||s__Salinicola lusitanus--4||s__Salinicola salarius--1||s__Sideroxydans sp016235045--1||s__Sinorhizobium aridi--3||s__Sinorhizobium saheli--1||s__Sphaerotilus sp013294065--1||s__Sphingomonas sp001421715--1||s__Sphingomonas sp001555965--1||s__Thioalkalivibrio_A denitrificans--1||s__Tistrella mobilis--1||s__UBA2192 sp002067855--1||s__UBA2376 sp018057825--4||s__UBA3282 sp014804615--1||s__UBA6 sp018262895--1||s__UBA6663 sp002455335--15||s__WMHbin7 sp015232335--1||s__WQXQ01 sp009778545--1||s__WQXQ01 sp009786625--1||s__Wenzhouxiangella sp003565625--1||s__Wolinella succinogenes--1:evalue_avg=8.481481482731858e-27:evalue_max=2.29e-24:evalue_min=1.97e-86:evalue_std=1.393649618540159e-25:evalue_sum=2.2900000003376017e-24:gapopen_avg=0.1962962962962963:gapopen_max=4.0:gapopen_min=0.0:gapopen_std=0.490035642039947:gapopen_sum=53.0:gtdb_class_counter=c__Alphaproteobacteria--4:gtdb_domain_counter=d__Bacteria--4:gtdb_family_counter=f__Devosiaceae--4:gtdb_genus_counter=g__Devosia_A--4:gtdb_order_counter=o__Rhizobiales--4:gtdb_phylum_counter=p__Proteobacteria--4:gtdb_species_counter=s__Devosia_A sp001899065--1||s__Devosia_A sp001899075--1||s__Devosia_A sp004144345--1||s__Devosia_A sp903842455--1:heptad_counter=MCP-36H--499||MCP-38H--1:lbd_counter=:lca_tree=g__Devosia_A:length_avg=134.2037037037037:length_max=160.0:length_min=86.0:length_std=18.859468182717414:length_sum=36235.0:mismatch_avg=10.303703703703704:mismatch_max=41.0:mismatch_min=0.0:mismatch_std=6.087068472463741:mismatch_sum=2782.0:name=N650106:qcovhsp_avg=98.77074074074073:qcovhsp_max=100.0:qcovhsp_min=95.0:qcovhsp_std=0.8965834611429032:qcovhsp_sum=26668.1:qend_avg=134.38518518518518:qend_max=156.0:qend_min=85.0:qend_std=18.755910170462435:qend_sum=36284.0:qstart_avg=1.3555555555555556:qstart_max=5.0:qstart_min=1.0:qstart_std=0.6390823656902976:qstart_sum=366.0:ref_name_counter=GB_GCA_001899065.1_protein.faa_MKUZ01000024.1_189@PF00015_full_PFAM.591.786--22||GB_GCA_001899065.1_protein.faa_MKUZ01000031.1_268@PF00015_full_PFAM.430.618--1||GB_GCA_001899075.1_protein.faa_MKVA01000008.1_333@PF00015_full_PFAM.596.781--22||GB_GCA_004144345.1_protein.faa_SEEL01000030.1_26@PF00015_full_PFAM.568.752--1||GB_GCA_004144345.1_protein.faa_SEEL01000048.1_25@PF00015_full_PFAM.591.793--208||GB_GCA_016213505.1_protein.faa_JACRAF010000031.1_6@PF00015_full_PFAM.566.766--1||GB_GCA_017307565.1_protein.faa_JAFKHD010000168.1_5@PF00015_full_PFAM.1.143--1||RS_GCF_000970455.1_protein.faa_NZ_LAJG01000014.1_848@PF00015_full_PFAM.357.542--1||RS_GCF_009758415.1_protein.faa_NZ_WQRF01000002.1_474@PF00015_full_PFAM.593.777--1||RS_GCF_014873135.1_protein.faa_NZ_JADBCR010000002.1_338@PF00015_full_PFAM.564.755--3||RS_GCF_014873135.1_protein.faa_NZ_JADBCR010000002.1_341@PF00015_full_PFAM.599.787--4||RS_GCF_014873135.1_protein.faa_NZ_JADBCR010000002.1_819@PF00015_full_PFAM.446.636--2||RS_GCF_014873135.1_protein.faa_NZ_JADBCR010000002.1_820@PF00015_full_PFAM.416.604--1||RS_GCF_900113735.1_protein.faa_NZ_FOQM01000017.1_9@PF00015_full_PFAM.506.673--1||RS_GCF_900128975.1_protein.faa_NZ_FQVC01000016.1_60@PF00015_full_PFAM.457.636--1:scovhsp_avg=67.32888888888888:scovhsp_max=83.0:scovhsp_min=50.0:scovhsp_std=8.481327547999548:scovhsp_sum=18178.8:send_avg=150.9777777777778:send_max=162.0:send_min=100.0:send_std=18.031763245719766:send_sum=40764.0:sstart_avg=17.85185185185185:sstart_max=70.0:sstart_min=3.0:sstart_std=14.792753434662327:sstart_sum=4820.0],((((((((551108ed-7e6c-4b4b-8c52-cfad12b83246_3@MCPsignal.337.418:0.0648686[&&NHX:Sample=rhiztom2:Type=capture:capture_class=c__Desulfobulbia:capture_domain=d__Bacteria:capture_family=f__Desulfobulbaceae:capture_genus=g__DRKI01:capture_order=o__Desulfobulbales:capture_phylum=p__Desulfobacterota:capture_species=s__DRKI01 sp015484845:heptad=MCP-36H],(8f74c990-e3c7-4de2-8332-74316d979f2b_5@MCPsignal.353.419:0.0548278[&&NHX:Sample=rhiztom2:Type=capture:capture_class=c__Alphaproteobacteria:capture_domain=d__Bacteria:capture_family=f__Rhodobacteraceae:capture_genus=g__Epibacterium:capture_order=o__Rhodobacterales:capture_phylum=p__Proteobacteria:capture_species=s__Epibacterium sp006265095:heptad=MCP-36H],(((((745503c1-46e5-4aaa-a8ce-e1923094de32_2@MCPsignal.28.98:5e-09[&&NHX:Sample=rhiztom3:Type=capture:capture_class=c__Gammaproteobacteria:capture_domain=d__Bacteria:capture_family=f__Burkholderiaceae:capture_genus=g__Rhodoferax:capture_order=o__Burkholderiales:capture_phylum=p__Proteobacteria:capture_species=s__Rhodoferax sp018619435:heptad=MCP-36H],c8cc99fb-7d59-5597-8a93-3ce8b5ecfb05_1@MCPsignal.560.631:0.0375055[&&NHX:Sample=rhizpot1:Type=capture:capture_class=c__Alphaproteobacteria:capture_domain=d__Bacteria:capture_family=f__Rhodovibrionaceae:capture_genus=g__Rhodovibrio:capture_order=o__Kiloniellales:capture_phylum=p__Proteobacteria:capture_species=s__Rhodovibrio sodomensis:heptad=MCP-36H])0:5e-09[&&NHX:Sample_counter=rhizpot1--1||rhiztom3--1:Type_counter=capture--2:capture_class_counter=c__Alphaproteobacteria--1||c__Gammaproteobacteria--1:capture_domain_counter=d__Bacteria--2:capture_family_counter=f__Burkholderiaceae--1||f__Rhodovibrionaceae--1:capture_genus_counter=g__Rhodoferax--1||g__Rhodovibrio--1:capture_order_counter=o__Burkholderiales--1||o__Kiloniellales--1:capture_phylum_counter=p__Proteobacteria--2:capture_species_counter=s__Rhodoferax sp018619435--1||s__Rhodovibrio sodomensis--1:gtdb_class_counter=:gtdb_domain_counter=:gtdb_family_counter=:gtdb_genus_counter=:gtdb_order_counter=:gtdb_phylum_counter=:gtdb_species_counter=:heptad_counter=MCP-36H--2:lbd_counter=:name=N650111:ref_name_counter=],6e161e83-4c9a-494a-a125-7ae81bdb5497_4@MCPsignal.73.145:0.108775[&&NHX:Sample=rhizpot2:Type=capture:capture_class=c__Alphaproteobacteria:capture_domain=d__Bacteria:capture_family=f__Devosiaceae:capture_genus=g__IH3:capture_order=o__Rhizobiales:capture_phylum=p__Proteobacteria:capture_species=s__IH3 sp017794705:heptad=MCP-36H])0:5e-09[&&NHX:Sample_counter=rhizpot1--1||rhizpot2--1||rhiztom3--1:Type_counter=capture--3:capture_class_counter=c__Alphaproteobacteria--2||c__Gammaproteobacteria--1:capture_domain_counter=d__Bacteria--3:capture_family_counter=f__Burkholderiaceae--1||f__Devosiaceae--1||f__Rhodovibrionaceae--1:capture_genus_counter=g__IH3--1||g__Rhodoferax--1||g__Rhodovibrio--1:capture_order_counter=o__Burkholderiales--1||o__Kiloniellales--1||o__Rhizobiales--1:capture_phylum_counter=p__Proteobacteria--3:capture_species_counter=s__IH3 sp017794705--1||s__Rhodoferax sp018619435--1||s__Rhodovibrio sodomensis--1:gtdb_class_counter=:gtdb_domain_counter=:gtdb_family_counter=:gtdb_genus_counter=:gtdb_order_counter=:gtdb_phylum_counter=:gtdb_species_counter=:heptad_counter=MCP-36H--3:lbd_counter=:name=N650113:ref_name_counter=],(((d98883bf-9ea7-5941-ad21-4ef31f87f571_1@MCPsignal.284.354:0[&&NHX:Sample=rhiztom2:Type=capture:capture_class=c__Gammaproteobacteria:capture_domain=d__Bacteria:capture_family=f__Burkholderiaceae:capture_genus=g__Rhodoferax:capture_order=o__Burkholderiales:capture_phylum=p__Proteobacteria:capture_species=s__Rhodoferax sp018619435:heptad=MCP-36H],554bcd14-df6d-52df-af03-69cf0cf7df9f_2@MCPsignal.440.510:0[&&NHX:Sample=rhiztom3:Type=capture:capture_class=c__Gammaproteobacteria:capture_domain=d__Bacteria:capture_family=f__Burkholderiaceae:capture_genus=g__Rhodoferax:capture_order=o__Burkholderiales:capture_phylum=p__Proteobacteria:capture_species=s__Rhodoferax sp018619435:heptad=MCP-36H])0:0[&&NHX:Sample_counter=rhiztom2--1||rhiztom3--1:Type_counter=capture--2:capture_class_counter=c__Gammaproteobacteria--2:capture_domain_counter=d__Bacteria--2:capture_family_counter=f__Burkholderiaceae--2:capture_genus_counter=g__Rhodoferax--2:capture_order_counter=o__Burkholderiales--2:capture_phylum_counter=p__Proteobacteria--2:capture_species_counter=s__Rhodoferax sp018619435--2:gtdb_class_counter=:gtdb_domain_counter=:gtdb_family_counter=:gtdb_genus_counter=:gtdb_order_counter=:gtdb_phylum_counter=:gtdb_species_counter=:heptad_counter=MCP-36H--2:lbd_counter=:name=N650116:ref_name_counter=],62487809-25fc-4f1b-a9ae-75a75664ddb9_2@MCPsignal.66.136:0[&&NHX:Sample=rhiztom3:Type=capture:capture_class=c__Gammaproteobacteria:capture_domain=d__Bacteria:capture_family=f__Burkholderiaceae:capture_genus=g__Rhodoferax:capture_order=o__Burkholderiales:capture_phylum=p__Proteobacteria:capture_species=s__Rhodoferax sp018619435:heptad=MCP-36H]):5e-09[&&NHX:Sample_counter=rhiztom2--1||rhiztom3--2:Type_counter=capture--3:capture_class_counter=c__Gammaproteobacteria--3:capture_domain_counter=d__Bacteria--3:capture_family_counter=f__Burkholderiaceae--3:capture_genus_counter=g__Rhodoferax--3:capture_order_counter=o__Burkholderiales--3:capture_phylum_counter=p__Proteobacteria--3:capture_species_counter=s__Rhodoferax sp018619435--3:gtdb_class_counter=:gtdb_domain_counter=:gtdb_family_counter=:gtdb_genus_counter=:gtdb_order_counter=:gtdb_phylum_counter=:gtdb_species_counter=:heptad_counter=MCP-36H--3:lbd_counter=:name=N650118:ref_name_counter=],((((((b10890b9-4070-4529-98a2-fd5236065762_4@MCPsignal.69.131:5e-09[&&NHX:Sample=rhizpot1:Type=capture:capture_class=c__Alphaproteobacteria:capture_domain=d__Bacteria:capture_family=f__Sphingomonadaceae:capture_genus=g__Novosphingobium:capture_order=o__Sphingomonadales:capture_phylum=p__Proteobacteria:capture_species=s__Novosphingobium naphthalenivorans:heptad=MCP-36H],97437a17-0a4a-4707-a593-2a9990ba35a0_6@MCPsignal.574.648:0.0561326[&&NHX:Sample=rhizpot3:Type=capture:capture_class=c__Phycisphaerae:capture_domain=d__Bacteria:capture_family=f__SG8-4:capture_genus=g__PLanc-01:capture_order=o__Sedimentisphaerales:capture_phylum=p__Planctomycetota:capture_species=s__PLanc-01 sp012744475:heptad=MCP-36H])0.788:0.0298073[&&NHX:Sample_counter=rhizpot1--1||rhizpot3--1:Type_counter=capture--2:capture_class_counter=c__Alphaproteobacteria--1||c__Phycisphaerae--1:capture_domain_counter=d__Bacteria--2:capture_family_counter=f__SG8-4--1||f__Sphingomonadaceae--1:capture_genus_counter=g__Novosphingobium--1||g__PLanc-01--1:capture_order_counter=o__Sedimentisphaerales--1||o__Sphingomonadales--1:capture_phylum_counter=p__Planctomycetota--1||p__Proteobacteria--1:capture_species_counter=s__Novosphingobium naphthalenivorans--1||s__PLanc-01 sp012744475--1:gtdb_class_counter=:gtdb_domain_counter=:gtdb_family_counter=:gtdb_genus_counter=:gtdb_order_counter=:gtdb_phylum_counter=:gtdb_species_counter=:heptad_counter=MCP-36H--2:lbd_counter=:name=N650121:ref_name_counter=],(c116c576-eb7a-4b63-9166-0accfd7b3115_3@MCPsignal.131.191:0.0179715[&&NHX:Sample=rhizpot3:Type=capture:capture_class=c__Alphaproteobacteria:capture_domain=d__Bacteria:capture_family=f__Devosiaceae:capture_genus=g__Cucumibacter:capture_order=o__Rhizobiales:capture_phylum=p__Proteobacteria:capture_species=s__Cucumibacter marinus:heptad=MCP-36H],587eef89-7115-4885-a9de-4caf3f5a90eb_2@MCPsignal.110.188:0.0674617[&&NHX:Sample=rhiztom2:Type=capture:capture_class=c__Desulfobulbia:capture_domain=d__Bacteria:capture_family=f__Desulfobulbaceae:capture_genus=g__DRKI01:capture_order=o__Desulfobulbales:capture_phylum=p__Desulfobacterota:capture_species=s__DRKI01 sp015484845:heptad=MCP-36H])0.438:0.0795314[&&NHX:Sample_counter=rhizpot3--1||rhiztom2--1:Type_counter=capture--2:capture_class_counter=c__Alphaproteobacteria--1||c__Desulfobulbia--1:capture_domain_counter=d__Bacteria--2:capture_family_counter=f__Desulfobulbaceae--1||f__Devosiaceae--1:capture_genus_counter=g__Cucumibacter--1||g__DRKI01--1:capture_order_counter=o__Desulfobulbales--1||o__Rhizobiales--1:capture_phylum_counter=p__Desulfobacterota--1||p__Proteobacteria--1:capture_species_counter=s__Cucumibacter marinus--1||s__DRKI01 sp015484845--1:gtdb_class_counter=:gtdb_domain_counter=:gtdb_family_counter=:gtdb_genus_counter=:gtdb_order_counter=:gtdb_phylum_counter=:gtdb_species_counter=:heptad_counter=MCP-36H--2:lbd_counter=:name=N650124:ref_name_counter=])0.85:0.0766569[&&NHX:Sample_counter=rhizpot1--1||rhizpot3--2||rhiztom2--1:Type_counter=capture--4:capture_class_counter=c__Alphaproteobacteria--2||c__Desulfobulbia--1||c__Phycisphaerae--1:capture_domain_counter=d__Bacteria--4:capture_family_counter=f__Desulfobulbaceae--1||f__Devosiaceae--1||f__SG8-4--1||f__Sphingomonadaceae--1:capture_genus_counter=g__Cucumibacter--1||g__DRKI01--1||g__Novosphingobium--1||g__PLanc-01--1:capture_order_counter=o__Desulfobulbales--1||o__Rhizobiales--1||o__Sedimentisphaerales--1||o__Sphingomonadales--1:capture_phylum_counter=p__Desulfobacterota--1||p__Planctomycetota--1||p__Proteobacteria--2:capture_species_counter=s__Cucumibacter marinus--1||s__DRKI01 sp015484845--1||s__Novosphingobium naphthalenivorans--1||s__PLanc-01 sp012744475--1:gtdb_class_counter=:gtdb_domain_counter=:gtdb_family_counter=:gtdb_genus_counter=:gtdb_order_counter=:gtdb_phylum_counter=:gtdb_species_counter=:heptad_counter=MCP-36H--4:lbd_counter=:name=N650125:ref_name_counter=],(2c5e2dd7-f2d1-49b9-af67-863dc85d413e_2@MCPsignal.25.70:5e-09[&&NHX:Sample=rhizpot1:Type=capture:capture_class=c__Synergistia:capture_domain=d__Bacteria:capture_family=f__Aminobacteriaceae:capture_genus=g__Aminivibrio:capture_order=o__Synergistales:capture_phylum=p__Synergistota:capture_species=s__Aminivibrio sp016756745:heptad=MCP-36H],(57af7ad5-8aec-492d-ad5d-192cdb416e00_2@MCPsignal.132.198:5e-09[&&NHX:Sample=rhizpot3:Type=capture:capture_class=c__Alphaproteobacteria:capture_domain=d__Bacteria:capture_family=f__Caulobacteraceae:capture_genus=g__Asticcacaulis:capture_order=o__Caulobacterales:capture_phylum=p__Proteobacteria:capture_species=s__Asticcacaulis solisilvae:heptad=MCP-36H],(2bcf0a84-7f5e-493f-86ea-e60451998dcb_3@MCPsignal.132.205:5e-09[&&NHX:Sample=rhizpot1:Type=capture:capture_class=c__Gammaproteobacteria:capture_domain=d__Bacteria:capture_family=f__Burkholderiaceae:capture_genus=g__Ideonella:capture_order=o__Burkholderiales:capture_phylum=p__Proteobacteria:capture_species=s__Ideonella sp016710065:heptad=MCP-36H],(f1e56c1f-0194-48a8-93eb-c3ebbbe636f3_4@MCPsignal.67.165:5e-09[&&NHX:Sample=rhizpot1:Type=capture:besthit=92.7:bitscore=154.0:capture_class=c__SAR324:capture_domain=d__Bacteria:capture_family=f__GCA-2753255:capture_genus=g__GCA-2753255:capture_order=o__SAR324:capture_phylum=p__SAR324:capture_species=s__GCA-2753255 sp002753255:evalue=1.03e-48:gapopen=0.0:heptad=MCP-36H:length=96.0:mismatch=7.0:qcovhsp=98.0:qend=96.0:qstart=1.0:ref_name=GB_GCA_001899065.1_protein.faa_MKUZ01000031.1_268@PF00015_full_PFAM.430.618:scovhsp=51.1:send=104.0:sstart=9.0],6e1c18f4-a97d-4899-9ead-a955784833fc_4@MCPsignal.134.209:5e-09[&&NHX:Sample=rhizpot1:Type=capture:capture_class=c__SAR324:capture_domain=d__Bacteria:capture_family=f__GCA-2753255:capture_genus=g__GCA-2753255:capture_order=o__SAR324:capture_phylum=p__SAR324:capture_species=s__GCA-2753255 sp002753255:heptad=MCP-36H])0:5e-09[&&NHX:Sample_counter=rhizpot1--2:Type_counter=capture--2:besthit_avg=92.7:besthit_max=92.7:besthit_min=92.7:besthit_std=0:besthit_sum=92.7:bitscore_avg=154.0:bitscore_max=154.0:bitscore_min=154.0:bitscore_std=0:bitscore_sum=154.0:capture_class_counter=c__SAR324--2:capture_domain_counter=d__Bacteria--2:capture_family_counter=f__GCA-2753255--2:capture_genus_counter=g__GCA-2753255--2:capture_order_counter=o__SAR324--2:capture_phylum_counter=p__SAR324--2:capture_species_counter=s__GCA-2753255 sp002753255--2:evalue_avg=1.03e-48:evalue_max=1.03e-48:evalue_min=1.03e-48:evalue_std=0:evalue_sum=1.03e-48:gapopen_avg=0.0:gapopen_max=0.0:gapopen_min=0.0:gapopen_std=0:gapopen_sum=0.0:gtdb_class_counter=:gtdb_domain_counter=:gtdb_family_counter=:gtdb_genus_counter=:gtdb_order_counter=:gtdb_phylum_counter=:gtdb_species_counter=:heptad_counter=MCP-36H--2:lbd_counter=:length_avg=96.0:length_max=96.0:length_min=96.0:length_std=0:length_sum=96.0:mismatch_avg=7.0:mismatch_max=7.0:mismatch_min=7.0:mismatch_std=0:mismatch_sum=7.0:name=N650131:qcovhsp_avg=98.0:qcovhsp_max=98.0:qcovhsp_min=98.0:qcovhsp_std=0:qcovhsp_sum=98.0:qend_avg=96.0:qend_max=96.0:qend_min=96.0:qend_std=0:qend_sum=96.0:qstart_avg=1.0:qstart_max=1.0:qstart_min=1.0:qstart_std=0:qstart_sum=1.0:ref_name_counter=GB_GCA_001899065.1_protein.faa_MKUZ01000031.1_268@PF00015_full_PFAM.430.618--1:scovhsp_avg=51.1:scovhsp_max=51.1:scovhsp_min=51.1:scovhsp_std=0:scovhsp_sum=51.1:send_avg=104.0:send_max=104.0:send_min=104.0:send_std=0:send_sum=104.0:sstart_avg=9.0:sstart_max=9.0:sstart_min=9.0:sstart_std=0:sstart_sum=9.0])0.91:0.025397[&&NHX:Sample_counter=rhizpot1--3:Type_counter=capture--3:besthit_avg=92.7:besthit_max=92.7:besthit_min=92.7:besthit_std=0:besthit_sum=92.7:bitscore_avg=154.0:bitscore_max=154.0:bitscore_min=154.0:bitscore_std=0:bitscore_sum=154.0:capture_class_counter=c__Gammaproteobacteria--1||c__SAR324--2:capture_domain_counter=d__Bacteria--3:capture_family_counter=f__Burkholderiaceae--1||f__GCA-2753255--2:capture_genus_counter=g__GCA-2753255--2||g__Ideonella--1:capture_order_counter=o__Burkholderiales--1||o__SAR324--2:capture_phylum_counter=p__Proteobacteria--1||p__SAR324--2:capture_species_counter=s__GCA-2753255 sp002753255--2||s__Ideonella sp016710065--1:evalue_avg=1.03e-48:evalue_max=1.03e-48:evalue_min=1.03e-48:evalue_std=0:evalue_sum=1.03e-48:gapopen_avg=0.0:gapopen_max=0.0:gapopen_min=0.0:gapopen_std=0:gapopen_sum=0.0:gtdb_class_counter=:gtdb_domain_counter=:gtdb_family_counter=:gtdb_genus_counter=:gtdb_order_counter=:gtdb_phylum_counter=:gtdb_species_counter=:heptad_counter=MCP-36H--3:lbd_counter=:length_avg=96.0:length_max=96.0:length_min=96.0:length_std=0:length_sum=96.0:mismatch_avg=7.0:mismatch_max=7.0:mismatch_min=7.0:mismatch_std=0:mismatch_sum=7.0:name=N650132:qcovhsp_avg=98.0:qcovhsp_max=98.0:qcovhsp_min=98.0:qcovhsp_std=0:qcovhsp_sum=98.0:qend_avg=96.0:qend_max=96.0:qend_min=96.0:qend_std=0:qend_sum=96.0:qstart_avg=1.0:qstart_max=1.0:qstart_min=1.0:qstart_std=0:qstart_sum=1.0:ref_name_counter=GB_GCA_001899065.1_protein.faa_MKUZ01000031.1_268@PF00015_full_PFAM.430.618--1:scovhsp_avg=51.1:scovhsp_max=51.1:scovhsp_min=51.1:scovhsp_std=0:scovhsp_sum=51.1:send_avg=104.0:send_max=104.0:send_min=104.0:send_std=0:send_sum=104.0:sstart_avg=9.0:sstart_max=9.0:sstart_min=9.0:sstart_std=0:sstart_sum=9.0])0:5e-09[&&NHX:Sample_counter=rhizpot1--3||rhizpot3--1:Type_counter=capture--4:besthit_avg=92.7:besthit_max=92.7:besthit_min=92.7:besthit_std=0:besthit_sum=92.7:bitscore_avg=154.0:bitscore_max=154.0:bitscore_min=154.0:bitscore_std=0:bitscore_sum=154.0:capture_class_counter=c__Alphaproteobacteria--1||c__Gammaproteobacteria--1||c__SAR324--2:capture_domain_counter=d__Bacteria--4:capture_family_counter=f__Burkholderiaceae--1||f__Caulobacteraceae--1||f__GCA-2753255--2:capture_genus_counter=g__Asticcacaulis--1||g__GCA-2753255--2||g__Ideonella--1:capture_order_counter=o__Burkholderiales--1||o__Caulobacterales--1||o__SAR324--2:capture_phylum_counter=p__Proteobacteria--2||p__SAR324--2:capture_species_counter=s__Asticcacaulis solisilvae--1||s__GCA-2753255 sp002753255--2||s__Ideonella sp016710065--1:evalue_avg=1.03e-48:evalue_max=1.03e-48:evalue_min=1.03e-48:evalue_std=0:evalue_sum=1.03e-48:gapopen_avg=0.0:gapopen_max=0.0:gapopen_min=0.0:gapopen_std=0:gapopen_sum=0.0:gtdb_class_counter=:gtdb_domain_counter=:gtdb_family_counter=:gtdb_genus_counter=:gtdb_order_counter=:gtdb_phylum_counter=:gtdb_species_counter=:heptad_counter=MCP-36H--4:lbd_counter=:length_avg=96.0:length_max=96.0:length_min=96.0:length_std=0:length_sum=96.0:mismatch_avg=7.0:mismatch_max=7.0:mismatch_min=7.0:mismatch_std=0:mismatch_sum=7.0:name=N650133:qcovhsp_avg=98.0:qcovhsp_max=98.0:qcovhsp_min=98.0:qcovhsp_std=0:qcovhsp_sum=98.0:qend_avg=96.0:qend_max=96.0:qend_min=96.0:qend_std=0:qend_sum=96.0:qstart_avg=1.0:qstart_max=1.0:qstart_min=1.0:qstart_std=0:qstart_sum=1.0:ref_name_counter=GB_GCA_001899065.1_protein.faa_MKUZ01000031.1_268@PF00015_full_PFAM.430.618--1:scovhsp_avg=51.1:scovhsp_max=51.1:scovhsp_min=51.1:scovhsp_std=0:scovhsp_sum=51.1:send_avg=104.0:send_max=104.0:send_min=104.0:send_std=0:send_sum=104.0:sstart_avg=9.0:sstart_max=9.0:sstart_min=9.0:sstart_std=0:sstart_sum=9.0])0:5e-09[&&NHX:Sample_counter=rhizpot1--4||rhizpot3--1:Type_counter=capture--5:besthit_avg=92.7:besthit_max=92.7:besthit_min=92.7:besthit_std=0:besthit_sum=92.7:bitscore_avg=154.0:bitscore_max=154.0:bitscore_min=154.0:bitscore_std=0:bitscore_sum=154.0:capture_class_counter=c__Alphaproteobacteria--1||c__Gammaproteobacteria--1||c__SAR324--2||c__Synergistia--1:capture_domain_counter=d__Bacteria--5:capture_family_counter=f__Aminobacteriaceae--1||f__Burkholderiaceae--1||f__Caulobacteraceae--1||f__GCA-2753255--2:capture_genus_counter=g__Aminivibrio--1||g__Asticcacaulis--1||g__GCA-2753255--2||g__Ideonella--1:capture_order_counter=o__Burkholderiales--1||o__Caulobacterales--1||o__SAR324--2||o__Synergistales--1:capture_phylum_counter=p__Proteobacteria--2||p__SAR324--2||p__Synergistota--1:capture_species_counter=s__Aminivibrio sp016756745--1||s__Asticcacaulis solisilvae--1||s__GCA-2753255 sp002753255--2||s__Ideonella sp016710065--1:evalue_avg=1.03e-48:evalue_max=1.03e-48:evalue_min=1.03e-48:evalue_std=0:evalue_sum=1.03e-48:gapopen_avg=0.0:gapopen_max=0.0:gapopen_min=0.0:gapopen_std=0:gapopen_sum=0.0:gtdb_class_counter=:gtdb_domain_counter=:gtdb_family_counter=:gtdb_genus_counter=:gtdb_order_counter=:gtdb_phylum_counter=:gtdb_species_counter=:heptad_counter=MCP-36H--5:lbd_counter=:length_avg=96.0:length_max=96.0:length_min=96.0:length_std=0:length_sum=96.0:mismatch_avg=7.0:mismatch_max=7.0:mismatch_min=7.0:mismatch_std=0:mismatch_sum=7.0:name=N650134:qcovhsp_avg=98.0:qcovhsp_max=98.0:qcovhsp_min=98.0:qcovhsp_std=0:qcovhsp_sum=98.0:qend_avg=96.0:qend_max=96.0:qend_min=96.0:qend_std=0:qend_sum=96.0:qstart_avg=1.0:qstart_max=1.0:qstart_min=1.0:qstart_std=0:qstart_sum=1.0:ref_name_counter=GB_GCA_001899065.1_protein.faa_MKUZ01000031.1_268@PF00015_full_PFAM.430.618--1:scovhsp_avg=51.1:scovhsp_max=51.1:scovhsp_min=51.1:scovhsp_std=0:scovhsp_sum=51.1:send_avg=104.0:send_max=104.0:send_min=104.0:send_std=0:send_sum=104.0:sstart_avg=9.0:sstart_max=9.0:sstart_min=9.0:sstart_std=0:sstart_sum=9.0])0:6e-09[&&NHX:Sample_counter=rhizpot1--5||rhizpot3--3||rhiztom2--1:Type_counter=capture--9:besthit_avg=92.7:besthit_max=92.7:besthit_min=92.7:besthit_std=0:besthit_sum=92.7:bitscore_avg=154.0:bitscore_max=154.0:bitscore_min=154.0:bitscore_std=0:bitscore_sum=154.0:capture_class_counter=c__Alphaproteobacteria--3||c__Desulfobulbia--1||c__Gammaproteobacteria--1||c__Phycisphaerae--1||c__SAR324--2||c__Synergistia--1:capture_domain_counter=d__Bacteria--9:capture_family_counter=f__Aminobacteriaceae--1||f__Burkholderiaceae--1||f__Caulobacteraceae--1||f__Desulfobulbaceae--1||f__Devosiaceae--1||f__GCA-2753255--2||f__SG8-4--1||f__Sphingomonadaceae--1:capture_genus_counter=g__Aminivibrio--1||g__Asticcacaulis--1||g__Cucumibacter--1||g__DRKI01--1||g__GCA-2753255--2||g__Ideonella--1||g__Novosphingobium--1||g__PLanc-01--1:capture_order_counter=o__Burkholderiales--1||o__Caulobacterales--1||o__Desulfobulbales--1||o__Rhizobiales--1||o__SAR324--2||o__Sedimentisphaerales--1||o__Sphingomonadales--1||o__Synergistales--1:capture_phylum_counter=p__Desulfobacterota--1||p__Planctomycetota--1||p__Proteobacteria--4||p__SAR324--2||p__Synergistota--1:capture_species_counter=s__Aminivibrio sp016756745--1||s__Asticcacaulis solisilvae--1||s__Cucumibacter marinus--1||s__DRKI01 sp015484845--1||s__GCA-2753255 sp002753255--2||s__Ideonella sp016710065--1||s__Novosphingobium naphthalenivorans--1||s__PLanc-01 sp012744475--1:evalue_avg=1.03e-48:evalue_max=1.03e-48:evalue_min=1.03e-48:evalue_std=0:evalue_sum=1.03e-48:gapopen_avg=0.0:gapopen_max=0.0:gapopen_min=0.0:gapopen_std=0:gapopen_sum=0.0:gtdb_class_counter=:gtdb_domain_counter=:gtdb_family_counter=:gtdb_genus_counter=:gtdb_order_counter=:gtdb_phylum_counter=:gtdb_species_counter=:heptad_counter=MCP-36H--9:lbd_counter=:length_avg=96.0:length_max=96.0:length_min=96.0:length_std=0:length_sum=96.0:mismatch_avg=7.0:mismatch_max=7.0:mismatch_min=7.0:mismatch_std=0:mismatch_sum=7.0:name=N650135:qcovhsp_avg=98.0:qcovhsp_max=98.0:qcovhsp_min=98.0:qcovhsp_std=0:qcovhsp_sum=98.0:qend_avg=96.0:qend_max=96.0:qend_min=96.0:qend_std=0:qend_sum=96.0:qstart_avg=1.0:qstart_max=1.0:qstart_min=1.0:qstart_std=0:qstart_sum=1.0:ref_name_counter=GB_GCA_001899065.1_protein.faa_MKUZ01000031.1_268@PF00015_full_PFAM.430.618--1:scovhsp_avg=51.1:scovhsp_max=51.1:scovhsp_min=51.1:scovhsp_std=0:scovhsp_sum=51.1:send_avg=104.0:send_max=104.0:send_min=104.0:send_std=0:send_sum=104.0:sstart_avg=9.0:sstart_max=9.0:sstart_min=9.0:sstart_std=0:sstart_sum=9.0],f5c1d683-f729-4422-86b1-3382ac752494_3@MCPsignal.70.140:0.0129685[&&NHX:Sample=rhizpot1:Type=capture:capture_class=c__Spirochaetia:capture_domain=d__Bacteria:capture_family=f__PWMO01:capture_genus=g__JAAAOH01:capture_order=o__DSM-27196:capture_phylum=p__Spirochaetota:capture_species=s__JAAAOH01 sp009908925:heptad=MCP-36H])0:5e-09[&&NHX:Sample_counter=rhizpot1--6||rhizpot3--3||rhiztom2--1:Type_counter=capture--10:besthit_avg=92.7:besthit_max=92.7:besthit_min=92.7:besthit_std=0:besthit_sum=92.7:bitscore_avg=154.0:bitscore_max=154.0:bitscore_min=154.0:bitscore_std=0:bitscore_sum=154.0:capture_class_counter=c__Alphaproteobacteria--3||c__Desulfobulbia--1||c__Gammaproteobacteria--1||c__Phycisphaerae--1||c__SAR324--2||c__Spirochaetia--1||c__Synergistia--1:capture_domain_counter=d__Bacteria--10:capture_family_counter=f__Aminobacteriaceae--1||f__Burkholderiaceae--1||f__Caulobacteraceae--1||f__Desulfobulbaceae--1||f__Devosiaceae--1||f__GCA-2753255--2||f__PWMO01--1||f__SG8-4--1||f__Sphingomonadaceae--1:capture_genus_counter=g__Aminivibrio--1||g__Asticcacaulis--1||g__Cucumibacter--1||g__DRKI01--1||g__GCA-2753255--2||g__Ideonella--1||g__JAAAOH01--1||g__Novosphingobium--1||g__PLanc-01--1:capture_order_counter=o__Burkholderiales--1||o__Caulobacterales--1||o__DSM-27196--1||o__Desulfobulbales--1||o__Rhizobiales--1||o__SAR324--2||o__Sedimentisphaerales--1||o__Sphingomonadales--1||o__Synergistales--1:capture_phylum_counter=p__Desulfobacterota--1||p__Planctomycetota--1||p__Proteobacteria--4||p__SAR324--2||p__Spirochaetota--1||p__Synergistota--1:capture_species_counter=s__Aminivibrio sp016756745--1||s__Asticcacaulis solisilvae--1||s__Cucumibacter marinus--1||s__DRKI01 sp015484845--1||s__GCA-2753255 sp002753255--2||s__Ideonella sp016710065--1||s__JAAAOH01 sp009908925--1||s__Novosphingobium naphthalenivorans--1||s__PLanc-01 sp012744475--1:evalue_avg=1.03e-48:evalue_max=1.03e-48:evalue_min=1.03e-48:evalue_std=0:evalue_sum=1.03e-48:gapopen_avg=0.0:gapopen_max=0.0:gapopen_min=0.0:gapopen_std=0:gapopen_sum=0.0:gtdb_class_counter=:gtdb_domain_counter=:gtdb_family_counter=:gtdb_genus_counter=:gtdb_order_counter=:gtdb_phylum_counter=:gtdb_species_counter=:heptad_counter=MCP-36H--10:lbd_counter=:length_avg=96.0:length_max=96.0:length_min=96.0:length_std=0:length_sum=96.0:mismatch_avg=7.0:mismatch_max=7.0:mismatch_min=7.0:mismatch_std=0:mismatch_sum=7.0:name=N650137:qcovhsp_avg=98.0:qcovhsp_max=98.0:qcovhsp_min=98.0:qcovhsp_std=0:qcovhsp_sum=98.0:qend_avg=96.0:qend_max=96.0:qend_min=96.0:qend_std=0:qend_sum=96.0:qstart_avg=1.0:qstart_max=1.0:qstart_min=1.0:qstart_std=0:qstart_sum=1.0:ref_name_counter=GB_GCA_001899065.1_protein.faa_MKUZ01000031.1_268@PF00015_full_PFAM.430.618--1:scovhsp_avg=51.1:scovhsp_max=51.1:scovhsp_min=51.1:scovhsp_std=0:scovhsp_sum=51.1:send_avg=104.0:send_max=104.0:send_min=104.0:send_std=0:send_sum=104.0:sstart_avg=9.0:sstart_max=9.0:sstart_min=9.0:sstart_std=0:sstart_sum=9.0],58bd4cc5-7aa8-4b7b-9bdc-0e783cd270b4_5@MCPsignal.61.132:0.0129185[&&NHX:Sample=rhizpot1:Type=capture:capture_class=c__Alphaproteobacteria:capture_domain=d__Bacteria:capture_family=f__Magnetospirillaceae:capture_genus=g__CAIULK01:capture_order=o__Rhodospirillales:capture_phylum=p__Proteobacteria:capture_species=s__CAIULK01 sp903899885:heptad=MCP-36H])0.868:0.0517213[&&NHX:Sample_counter=rhizpot1--7||rhizpot3--3||rhiztom2--1:Type_counter=capture--11:besthit_avg=92.7:besthit_max=92.7:besthit_min=92.7:besthit_std=0:besthit_sum=92.7:bitscore_avg=154.0:bitscore_max=154.0:bitscore_min=154.0:bitscore_std=0:bitscore_sum=154.0:capture_class_counter=c__Alphaproteobacteria--4||c__Desulfobulbia--1||c__Gammaproteobacteria--1||c__Phycisphaerae--1||c__SAR324--2||c__Spirochaetia--1||c__Synergistia--1:capture_domain_counter=d__Bacteria--11:capture_family_counter=f__Aminobacteriaceae--1||f__Burkholderiaceae--1||f__Caulobacteraceae--1||f__Desulfobulbaceae--1||f__Devosiaceae--1||f__GCA-2753255--2||f__Magnetospirillaceae--1||f__PWMO01--1||f__SG8-4--1||f__Sphingomonadaceae--1:capture_genus_counter=g__Aminivibrio--1||g__Asticcacaulis--1||g__CAIULK01--1||g__Cucumibacter--1||g__DRKI01--1||g__GCA-2753255--2||g__Ideonella--1||g__JAAAOH01--1||g__Novosphingobium--1||g__PLanc-01--1:capture_order_counter=o__Burkholderiales--1||o__Caulobacterales--1||o__DSM-27196--1||o__Desulfobulbales--1||o__Rhizobiales--1||o__Rhodospirillales--1||o__SAR324--2||o__Sedimentisphaerales--1||o__Sphingomonadales--1||o__Synergistales--1:capture_phylum_counter=p__Desulfobacterota--1||p__Planctomycetota--1||p__Proteobacteria--5||p__SAR324--2||p__Spirochaetota--1||p__Synergistota--1:capture_species_counter=s__Aminivibrio sp016756745--1||s__Asticcacaulis solisilvae--1||s__CAIULK01 sp903899885--1||s__Cucumibacter marinus--1||s__DRKI01 sp015484845--1||s__GCA-2753255 sp002753255--2||s__Ideonella sp016710065--1||s__JAAAOH01 sp009908925--1||s__Novosphingobium naphthalenivorans--1||s__PLanc-01 sp012744475--1:evalue_avg=1.03e-48:evalue_max=1.03e-48:evalue_min=1.03e-48:evalue_std=0:evalue_sum=1.03e-48:gapopen_avg=0.0:gapopen_max=0.0:gapopen_min=0.0:gapopen_std=0:gapopen_sum=0.0:gtdb_class_counter=:gtdb_domain_counter=:gtdb_family_counter=:gtdb_genus_counter=:gtdb_order_counter=:gtdb_phylum_counter=:gtdb_species_counter=:heptad_counter=MCP-36H--11:lbd_counter=:length_avg=96.0:length_max=96.0:length_min=96.0:length_std=0:length_sum=96.0:mismatch_avg=7.0:mismatch_max=7.0:mismatch_min=7.0:mismatch_std=0:mismatch_sum=7.0:name=N650139:qcovhsp_avg=98.0:qcovhsp_max=98.0:qcovhsp_min=98.0:qcovhsp_std=0:qcovhsp_sum=98.0:qend_avg=96.0:qend_max=96.0:qend_min=96.0:qend_std=0:qend_sum=96.0:qstart_avg=1.0:qstart_max=1.0:qstart_min=1.0:qstart_std=0:qstart_sum=1.0:ref_name_counter=GB_GCA_001899065.1_protein.faa_MKUZ01000031.1_268@PF00015_full_PFAM.430.618--1:scovhsp_avg=51.1:scovhsp_max=51.1:scovhsp_min=51.1:scovhsp_std=0:scovhsp_sum=51.1:send_avg=104.0:send_max=104.0:send_min=104.0:send_std=0:send_sum=104.0:sstart_avg=9.0:sstart_max=9.0:sstart_min=9.0:sstart_std=0:sstart_sum=9.0],423e7eb7-bf05-43f6-bc06-3a79a8dfd27b_2@MCPsignal.63.160:0.0126007[&&NHX:Sample=rhiztom3:Type=capture:capture_class=c__Desulfobulbia:capture_domain=d__Bacteria:capture_family=f__Desulfobulbaceae:capture_genus=g__DRKI01:capture_order=o__Desulfobulbales:capture_phylum=p__Desulfobacterota:capture_species=s__DRKI01 sp015484845:heptad=MCP-36H])0.751:0.0127938[&&NHX:Sample_counter=rhizpot1--7||rhizpot3--3||rhiztom2--1||rhiztom3--1:Type_counter=capture--12:besthit_avg=92.7:besthit_max=92.7:besthit_min=92.7:besthit_std=0:besthit_sum=92.7:bitscore_avg=154.0:bitscore_max=154.0:bitscore_min=154.0:bitscore_std=0:bitscore_sum=154.0:capture_class_counter=c__Alphaproteobacteria--4||c__Desulfobulbia--2||c__Gammaproteobacteria--1||c__Phycisphaerae--1||c__SAR324--2||c__Spirochaetia--1||c__Synergistia--1:capture_domain_counter=d__Bacteria--12:capture_family_counter=f__Aminobacteriaceae--1||f__Burkholderiaceae--1||f__Caulobacteraceae--1||f__Desulfobulbaceae--2||f__Devosiaceae--1||f__GCA-2753255--2||f__Magnetospirillaceae--1||f__PWMO01--1||f__SG8-4--1||f__Sphingomonadaceae--1:capture_genus_counter=g__Aminivibrio--1||g__Asticcacaulis--1||g__CAIULK01--1||g__Cucumibacter--1||g__DRKI01--2||g__GCA-2753255--2||g__Ideonella--1||g__JAAAOH01--1||g__Novosphingobium--1||g__PLanc-01--1:capture_order_counter=o__Burkholderiales--1||o__Caulobacterales--1||o__DSM-27196--1||o__Desulfobulbales--2||o__Rhizobiales--1||o__Rhodospirillales--1||o__SAR324--2||o__Sedimentisphaerales--1||o__Sphingomonadales--1||o__Synergistales--1:capture_phylum_counter=p__Desulfobacterota--2||p__Planctomycetota--1||p__Proteobacteria--5||p__SAR324--2||p__Spirochaetota--1||p__Synergistota--1:capture_species_counter=s__Aminivibrio sp016756745--1||s__Asticcacaulis solisilvae--1||s__CAIULK01 sp903899885--1||s__Cucumibacter marinus--1||s__DRKI01 sp015484845--2||s__GCA-2753255 sp002753255--2||s__Ideonella sp016710065--1||s__JAAAOH01 sp009908925--1||s__Novosphingobium naphthalenivorans--1||s__PLanc-01 sp012744475--1:evalue_avg=1.03e-48:evalue_max=1.03e-48:evalue_min=1.03e-48:evalue_std=0:evalue_sum=1.03e-48:gapopen_avg=0.0:gapopen_max=0.0:gapopen_min=0.0:gapopen_std=0:gapopen_sum=0.0:gtdb_class_counter=:gtdb_domain_counter=:gtdb_family_counter=:gtdb_genus_counter=:gtdb_order_counter=:gtdb_phylum_counter=:gtdb_species_counter=:heptad_counter=MCP-36H--12:lbd_counter=:length_avg=96.0:length_max=96.0:length_min=96.0:length_std=0:length_sum=96.0:mismatch_avg=7.0:mismatch_max=7.0:mismatch_min=7.0:mismatch_std=0:mismatch_sum=7.0:name=N650141:qcovhsp_avg=98.0:qcovhsp_max=98.0:qcovhsp_min=98.0:qcovhsp_std=0:qcovhsp_sum=98.0:qend_avg=96.0:qend_max=96.0:qend_min=96.0:qend_std=0:qend_sum=96.0:qstart_avg=1.0:qstart_max=1.0:qstart_min=1.0:qstart_std=0:qstart_sum=1.0:ref_name_counter=GB_GCA_001899065.1_protein.faa_MKUZ01000031.1_268@PF00015_full_PFAM.430.618--1:scovhsp_avg=51.1:scovhsp_max=51.1:scovhsp_min=51.1:scovhsp_std=0:scovhsp_sum=51.1:send_avg=104.0:send_max=104.0:send_min=104.0:send_std=0:send_sum=104.0:sstart_avg=9.0:sstart_max=9.0:sstart_min=9.0:sstart_std=0:sstart_sum=9.0])0.722:0.0136566[&&NHX:Sample_counter=rhizpot1--7||rhizpot3--3||rhiztom2--2||rhiztom3--3:Type_counter=capture--15:besthit_avg=92.7:besthit_max=92.7:besthit_min=92.7:besthit_std=0:besthit_sum=92.7:bitscore_avg=154.0:bitscore_max=154.0:bitscore_min=154.0:bitscore_std=0:bitscore_sum=154.0:capture_class_counter=c__Alphaproteobacteria--4||c__Desulfobulbia--2||c__Gammaproteobacteria--4||c__Phycisphaerae--1||c__SAR324--2||c__Spirochaetia--1||c__Synergistia--1:capture_domain_counter=d__Bacteria--15:capture_family_counter=f__Aminobacteriaceae--1||f__Burkholderiaceae--4||f__Caulobacteraceae--1||f__Desulfobulbaceae--2||f__Devosiaceae--1||f__GCA-2753255--2||f__Magnetospirillaceae--1||f__PWMO01--1||f__SG8-4--1||f__Sphingomonadaceae--1:capture_genus_counter=g__Aminivibrio--1||g__Asticcacaulis--1||g__CAIULK01--1||g__Cucumibacter--1||g__DRKI01--2||g__GCA-2753255--2||g__Ideonella--1||g__JAAAOH01--1||g__Novosphingobium--1||g__PLanc-01--1||g__Rhodoferax--3:capture_order_counter=o__Burkholderiales--4||o__Caulobacterales--1||o__DSM-27196--1||o__Desulfobulbales--2||o__Rhizobiales--1||o__Rhodospirillales--1||o__SAR324--2||o__Sedimentisphaerales--1||o__Sphingomonadales--1||o__Synergistales--1:capture_phylum_counter=p__Desulfobacterota--2||p__Planctomycetota--1||p__Proteobacteria--8||p__SAR324--2||p__Spirochaetota--1||p__Synergistota--1:capture_species_counter=s__Aminivibrio sp016756745--1||s__Asticcacaulis solisilvae--1||s__CAIULK01 sp903899885--1||s__Cucumibacter marinus--1||s__DRKI01 sp015484845--2||s__GCA-2753255 sp002753255--2||s__Ideonella sp016710065--1||s__JAAAOH01 sp009908925--1||s__Novosphingobium naphthalenivorans--1||s__PLanc-01 sp012744475--1||s__Rhodoferax sp018619435--3:evalue_avg=1.03e-48:evalue_max=1.03e-48:evalue_min=1.03e-48:evalue_std=0:evalue_sum=1.03e-48:gapopen_avg=0.0:gapopen_max=0.0:gapopen_min=0.0:gapopen_std=0:gapopen_sum=0.0:gtdb_class_counter=:gtdb_domain_counter=:gtdb_family_counter=:gtdb_genus_counter=:gtdb_order_counter=:gtdb_phylum_counter=:gtdb_species_counter=:heptad_counter=MCP-36H--15:lbd_counter=:length_avg=96.0:length_max=96.0:length_min=96.0:length_std=0:length_sum=96.0:mismatch_avg=7.0:mismatch_max=7.0:mismatch_min=7.0:mismatch_std=0:mismatch_sum=7.0:name=N650142:qcovhsp_avg=98.0:qcovhsp_max=98.0:qcovhsp_min=98.0:qcovhsp_std=0:qcovhsp_sum=98.0:qend_avg=96.0:qend_max=96.0:qend_min=96.0:qend_std=0:qend_sum=96.0:qstart_avg=1.0:qstart_max=1.0:qstart_min=1.0:qstart_std=0:qstart_sum=1.0:ref_name_counter=GB_GCA_001899065.1_protein.faa_MKUZ01000031.1_268@PF00015_full_PFAM.430.618--1:scovhsp_avg=51.1:scovhsp_max=51.1:scovhsp_min=51.1:scovhsp_std=0:scovhsp_sum=51.1:send_avg=104.0:send_max=104.0:send_min=104.0:send_std=0:send_sum=104.0:sstart_avg=9.0:sstart_max=9.0:sstart_min=9.0:sstart_std=0:sstart_sum=9.0])0.861:0.0132503[&&NHX:Sample_counter=rhizpot1--8||rhizpot2--1||rhizpot3--3||rhiztom2--2||rhiztom3--4:Type_counter=capture--18:besthit_avg=92.7:besthit_max=92.7:besthit_min=92.7:besthit_std=0:besthit_sum=92.7:bitscore_avg=154.0:bitscore_max=154.0:bitscore_min=154.0:bitscore_std=0:bitscore_sum=154.0:capture_class_counter=c__Alphaproteobacteria--6||c__Desulfobulbia--2||c__Gammaproteobacteria--5||c__Phycisphaerae--1||c__SAR324--2||c__Spirochaetia--1||c__Synergistia--1:capture_domain_counter=d__Bacteria--18:capture_family_counter=f__Aminobacteriaceae--1||f__Burkholderiaceae--5||f__Caulobacteraceae--1||f__Desulfobulbaceae--2||f__Devosiaceae--2||f__GCA-2753255--2||f__Magnetospirillaceae--1||f__PWMO01--1||f__Rhodovibrionaceae--1||f__SG8-4--1||f__Sphingomonadaceae--1:capture_genus_counter=g__Aminivibrio--1||g__Asticcacaulis--1||g__CAIULK01--1||g__Cucumibacter--1||g__DRKI01--2||g__GCA-2753255--2||g__IH3--1||g__Ideonella--1||g__JAAAOH01--1||g__Novosphingobium--1||g__PLanc-01--1||g__Rhodoferax--4||g__Rhodovibrio--1:capture_order_counter=o__Burkholderiales--5||o__Caulobacterales--1||o__DSM-27196--1||o__Desulfobulbales--2||o__Kiloniellales--1||o__Rhizobiales--2||o__Rhodospirillales--1||o__SAR324--2||o__Sedimentisphaerales--1||o__Sphingomonadales--1||o__Synergistales--1:capture_phylum_counter=p__Desulfobacterota--2||p__Planctomycetota--1||p__Proteobacteria--11||p__SAR324--2||p__Spirochaetota--1||p__Synergistota--1:capture_species_counter=s__Aminivibrio sp016756745--1||s__Asticcacaulis solisilvae--1||s__CAIULK01 sp903899885--1||s__Cucumibacter marinus--1||s__DRKI01 sp015484845--2||s__GCA-2753255 sp002753255--2||s__IH3 sp017794705--1||s__Ideonella sp016710065--1||s__JAAAOH01 sp009908925--1||s__Novosphingobium naphthalenivorans--1||s__PLanc-01 sp012744475--1||s__Rhodoferax sp018619435--4||s__Rhodovibrio sodomensis--1:evalue_avg=1.03e-48:evalue_max=1.03e-48:evalue_min=1.03e-48:evalue_std=0:evalue_sum=1.03e-48:gapopen_avg=0.0:gapopen_max=0.0:gapopen_min=0.0:gapopen_std=0:gapopen_sum=0.0:gtdb_class_counter=:gtdb_domain_counter=:gtdb_family_counter=:gtdb_genus_counter=:gtdb_order_counter=:gtdb_phylum_counter=:gtdb_species_counter=:heptad_counter=MCP-36H--18:lbd_counter=:length_avg=96.0:length_max=96.0:length_min=96.0:length_std=0:length_sum=96.0:mismatch_avg=7.0:mismatch_max=7.0:mismatch_min=7.0:mismatch_std=0:mismatch_sum=7.0:name=N650143:qcovhsp_avg=98.0:qcovhsp_max=98.0:qcovhsp_min=98.0:qcovhsp_std=0:qcovhsp_sum=98.0:qend_avg=96.0:qend_max=96.0:qend_min=96.0:qend_std=0:qend_sum=96.0:qstart_avg=1.0:qstart_max=1.0:qstart_min=1.0:qstart_std=0:qstart_sum=1.0:ref_name_counter=GB_GCA_001899065.1_protein.faa_MKUZ01000031.1_268@PF00015_full_PFAM.430.618--1:scovhsp_avg=51.1:scovhsp_max=51.1:scovhsp_min=51.1:scovhsp_std=0:scovhsp_sum=51.1:send_avg=104.0:send_max=104.0:send_min=104.0:send_std=0:send_sum=104.0:sstart_avg=9.0:sstart_max=9.0:sstart_min=9.0:sstart_std=0:sstart_sum=9.0],(f6de55d4-c9f3-48d5-bfb8-73523bda6850_6@MCPsignal.283.348:0[&&NHX:Sample=rhizpot1:Type=capture:capture_class=c__Alphaproteobacteria:capture_domain=d__Bacteria:capture_family=f__Xanthobacteraceae:capture_genus=g__Pseudolabrys:capture_order=o__Rhizobiales:capture_phylum=p__Proteobacteria:capture_species=s__Pseudolabrys sp018242205:heptad=MCP-36H],81bda9f0-7afd-405c-99fb-6915ae8b9994_1@MCPsignal.283.348:0[&&NHX:Sample=rhizpot1:Type=capture:capture_class=c__Alphaproteobacteria:capture_domain=d__Bacteria:capture_family=f__Xanthobacteraceae:capture_genus=g__Pseudolabrys:capture_order=o__Rhizobiales:capture_phylum=p__Proteobacteria:capture_species=s__Pseudolabrys sp018242205:heptad=MCP-36H]):5e-09[&&NHX:Sample_counter=rhizpot1--2:Type_counter=capture--2:capture_class_counter=c__Alphaproteobacteria--2:capture_domain_counter=d__Bacteria--2:capture_family_counter=f__Xanthobacteraceae--2:capture_genus_counter=g__Pseudolabrys--2:capture_order_counter=o__Rhizobiales--2:capture_phylum_counter=p__Proteobacteria--2:capture_species_counter=s__Pseudolabrys sp018242205--2:gtdb_class_counter=:gtdb_domain_counter=:gtdb_family_counter=:gtdb_genus_counter=:gtdb_order_counter=:gtdb_phylum_counter=:gtdb_species_counter=:heptad_counter=MCP-36H--2:lbd_counter=:name=N650146:ref_name_counter=])0.825:0.013544[&&NHX:Sample_counter=rhizpot1--10||rhizpot2--1||rhizpot3--3||rhiztom2--2||rhiztom3--4:Type_counter=capture--20:besthit_avg=92.7:besthit_max=92.7:besthit_min=92.7:besthit_std=0:besthit_sum=92.7:bitscore_avg=154.0:bitscore_max=154.0:bitscore_min=154.0:bitscore_std=0:bitscore_sum=154.0:capture_class_counter=c__Alphaproteobacteria--8||c__Desulfobulbia--2||c__Gammaproteobacteria--5||c__Phycisphaerae--1||c__SAR324--2||c__Spirochaetia--1||c__Synergistia--1:capture_domain_counter=d__Bacteria--20:capture_family_counter=f__Aminobacteriaceae--1||f__Burkholderiaceae--5||f__Caulobacteraceae--1||f__Desulfobulbaceae--2||f__Devosiaceae--2||f__GCA-2753255--2||f__Magnetospirillaceae--1||f__PWMO01--1||f__Rhodovibrionaceae--1||f__SG8-4--1||f__Sphingomonadaceae--1||f__Xanthobacteraceae--2:capture_genus_counter=g__Aminivibrio--1||g__Asticcacaulis--1||g__CAIULK01--1||g__Cucumibacter--1||g__DRKI01--2||g__GCA-2753255--2||g__IH3--1||g__Ideonella--1||g__JAAAOH01--1||g__Novosphingobium--1||g__PLanc-01--1||g__Pseudolabrys--2||g__Rhodoferax--4||g__Rhodovibrio--1:capture_order_counter=o__Burkholderiales--5||o__Caulobacterales--1||o__DSM-27196--1||o__Desulfobulbales--2||o__Kiloniellales--1||o__Rhizobiales--4||o__Rhodospirillales--1||o__SAR324--2||o__Sedimentisphaerales--1||o__Sphingomonadales--1||o__Synergistales--1:capture_phylum_counter=p__Desulfobacterota--2||p__Planctomycetota--1||p__Proteobacteria--13||p__SAR324--2||p__Spirochaetota--1||p__Synergistota--1:capture_species_counter=s__Aminivibrio sp016756745--1||s__Asticcacaulis solisilvae--1||s__CAIULK01 sp903899885--1||s__Cucumibacter marinus--1||s__DRKI01 sp015484845--2||s__GCA-2753255 sp002753255--2||s__IH3 sp017794705--1||s__Ideonella sp016710065--1||s__JAAAOH01 sp009908925--1||s__Novosphingobium naphthalenivorans--1||s__PLanc-01 sp012744475--1||s__Pseudolabrys sp018242205--2||s__Rhodoferax sp018619435--4||s__Rhodovibrio sodomensis--1:evalue_avg=1.03e-48:evalue_max=1.03e-48:evalue_min=1.03e-48:evalue_std=0:evalue_sum=1.03e-48:gapopen_avg=0.0:gapopen_max=0.0:gapopen_min=0.0:gapopen_std=0:gapopen_sum=0.0:gtdb_class_counter=:gtdb_domain_counter=:gtdb_family_counter=:gtdb_genus_counter=:gtdb_order_counter=:gtdb_phylum_counter=:gtdb_species_counter=:heptad_counter=MCP-36H--20:lbd_counter=:length_avg=96.0:length_max=96.0:length_min=96.0:length_std=0:length_sum=96.0:mismatch_avg=7.0:mismatch_max=7.0:mismatch_min=7.0:mismatch_std=0:mismatch_sum=7.0:name=N650147:qcovhsp_avg=98.0:qcovhsp_max=98.0:qcovhsp_min=98.0:qcovhsp_std=0:qcovhsp_sum=98.0:qend_avg=96.0:qend_max=96.0:qend_min=96.0:qend_std=0:qend_sum=96.0:qstart_avg=1.0:qstart_max=1.0:qstart_min=1.0:qstart_std=0:qstart_sum=1.0:ref_name_counter=GB_GCA_001899065.1_protein.faa_MKUZ01000031.1_268@PF00015_full_PFAM.430.618--1:scovhsp_avg=51.1:scovhsp_max=51.1:scovhsp_min=51.1:scovhsp_std=0:scovhsp_sum=51.1:send_avg=104.0:send_max=104.0:send_min=104.0:send_std=0:send_sum=104.0:sstart_avg=9.0:sstart_max=9.0:sstart_min=9.0:sstart_std=0:sstart_sum=9.0],((e0bab068-c3e3-5fd2-be00-256596f02a23_5@MCPsignal.71.155:5e-09[&&NHX:Sample=rhiztom1:Type=capture:capture_class=c__Actinomycetia:capture_domain=d__Bacteria:capture_family=f__Nocardioidaceae:capture_genus=g__Aeromicrobium:capture_order=o__Propionibacteriales:capture_phylum=p__Actinobacteriota:capture_species=s__Aeromicrobium massiliense:heptad=MCP-36H],((e8fee824-b66f-521c-b847-7895e6e8f35d_3@MCPsignal.313.377:0[&&NHX:Sample=rhiztom1:Type=capture:capture_class=c__Alphaproteobacteria:capture_domain=d__Bacteria:capture_family=f__Rhodobacteraceae:capture_genus=g__Epibacterium:capture_order=o__Rhodobacterales:capture_phylum=p__Proteobacteria:capture_species=s__Epibacterium sp006265095:heptad=MCP-36H],262f4415-e52e-46be-bc3f-4734d67523e9_2@MCPsignal.314.378:0[&&NHX:Sample=rhiztom1:Type=capture:capture_class=c__Alphaproteobacteria:capture_domain=d__Bacteria:capture_family=f__Rhodobacteraceae:capture_genus=g__Epibacterium:capture_order=o__Rhodobacterales:capture_phylum=p__Proteobacteria:capture_species=s__Epibacterium sp006265095:heptad=MCP-36H]):5e-09[&&NHX:Sample_counter=rhiztom1--2:Type_counter=capture--2:capture_class_counter=c__Alphaproteobacteria--2:capture_domain_counter=d__Bacteria--2:capture_family_counter=f__Rhodobacteraceae--2:capture_genus_counter=g__Epibacterium--2:capture_order_counter=o__Rhodobacterales--2:capture_phylum_counter=p__Proteobacteria--2:capture_species_counter=s__Epibacterium sp006265095--2:gtdb_class_counter=:gtdb_domain_counter=:gtdb_family_counter=:gtdb_genus_counter=:gtdb_order_counter=:gtdb_phylum_counter=:gtdb_species_counter=:heptad_counter=MCP-36H--2:lbd_counter=:name=N650151:ref_name_counter=],(db27be30-4052-46dc-a636-4978d98e16ce_2@MCPsignal.292.385:5e-09[&&NHX:Sample=rhiztom3:Type=capture:capture_class=c__Gammaproteobacteria:capture_domain=d__Bacteria:capture_family=f__Burkholderiaceae:capture_genus=g__Hydrogenophaga:capture_order=o__Burkholderiales:capture_phylum=p__Proteobacteria:capture_species=s__Hydrogenophaga sp013823505:heptad=MCP-36H],d9742a4e-479c-4502-85ec-70749c79eacf_1@MCPsignal.103.206:5e-09[&&NHX:Sample=rhiztom3:Type=capture:capture_class=c__Gammaproteobacteria:capture_domain=d__Bacteria:capture_family=f__Burkholderiaceae:capture_genus=g__Hydrogenophaga:capture_order=o__Burkholderiales:capture_phylum=p__Proteobacteria:capture_species=s__Hydrogenophaga sp013823505:heptad=MCP-36H])0.93:0.0386814[&&NHX:Sample_counter=rhiztom3--2:Type_counter=capture--2:capture_class_counter=c__Gammaproteobacteria--2:capture_domain_counter=d__Bacteria--2:capture_family_counter=f__Burkholderiaceae--2:capture_genus_counter=g__Hydrogenophaga--2:capture_order_counter=o__Burkholderiales--2:capture_phylum_counter=p__Proteobacteria--2:capture_species_counter=s__Hydrogenophaga sp013823505--2:gtdb_class_counter=:gtdb_domain_counter=:gtdb_family_counter=:gtdb_genus_counter=:gtdb_order_counter=:gtdb_phylum_counter=:gtdb_species_counter=:heptad_counter=MCP-36H--2:lbd_counter=:name=N650154:ref_name_counter=])0:5e-09[&&NHX:Sample_counter=rhiztom1--2||rhiztom3--2:Type_counter=capture--4:capture_class_counter=c__Alphaproteobacteria--2||c__Gammaproteobacteria--2:capture_domain_counter=d__Bacteria--4:capture_family_counter=f__Burkholderiaceae--2||f__Rhodobacteraceae--2:capture_genus_counter=g__Epibacterium--2||g__Hydrogenophaga--2:capture_order_counter=o__Burkholderiales--2||o__Rhodobacterales--2:capture_phylum_counter=p__Proteobacteria--4:capture_species_counter=s__Epibacterium sp006265095--2||s__Hydrogenophaga sp013823505--2:gtdb_class_counter=:gtdb_domain_counter=:gtdb_family_counter=:gtdb_genus_counter=:gtdb_order_counter=:gtdb_phylum_counter=:gtdb_species_counter=:heptad_counter=MCP-36H--4:lbd_counter=:name=N650155:ref_name_counter=])0:5e-09[&&NHX:Sample_counter=rhiztom1--3||rhiztom3--2:Type_counter=capture--5:capture_class_counter=c__Actinomycetia--1||c__Alphaproteobacteria--2||c__Gammaproteobacteria--2:capture_domain_counter=d__Bacteria--5:capture_family_counter=f__Burkholderiaceae--2||f__Nocardioidaceae--1||f__Rhodobacteraceae--2:capture_genus_counter=g__Aeromicrobium--1||g__Epibacterium--2||g__Hydrogenophaga--2:capture_order_counter=o__Burkholderiales--2||o__Propionibacteriales--1||o__Rhodobacterales--2:capture_phylum_counter=p__Actinobacteriota--1||p__Proteobacteria--4:capture_species_counter=s__Aeromicrobium massiliense--1||s__Epibacterium sp006265095--2||s__Hydrogenophaga sp013823505--2:gtdb_class_counter=:gtdb_domain_counter=:gtdb_family_counter=:gtdb_genus_counter=:gtdb_order_counter=:gtdb_phylum_counter=:gtdb_species_counter=:heptad_counter=MCP-36H--5:lbd_counter=:name=N650156:ref_name_counter=],(0cd12e58-0e8a-4713-9965-5a0ec218fe59_4@MCPsignal.261.355:5e-09[&&NHX:Sample=rhiztom1:Type=capture:capture_class=c__Actinomycetia:capture_domain=d__Bacteria:capture_family=f__Nocardioidaceae:capture_genus=g__Aeromicrobium:capture_order=o__Propionibacteriales:capture_phylum=p__Actinobacteriota:capture_species=s__Aeromicrobium massiliense:heptad=MCP-36H],(6b6b3fbf-1d5b-46ef-a05a-adbc85b9ba7f_2@MCPsignal.70.163:0[&&NHX:Sample=rhiztom1:Type=capture:capture_class=c__Actinomycetia:capture_domain=d__Bacteria:capture_family=f__Nocardioidaceae:capture_genus=g__Aeromicrobium:capture_order=o__Propionibacteriales:capture_phylum=p__Actinobacteriota:capture_species=s__Aeromicrobium massiliense:heptad=MCP-36H],037b11c9-60c2-4d53-99e8-31d1941829d8_5@MCPsignal.26.119:0[&&NHX:Sample=rhiztom2:Type=capture:capture_class=c__Alphaproteobacteria:capture_domain=d__Bacteria:capture_family=f__Ferrovibrionaceae:capture_genus=g__JAFKFH01:capture_order=o__Ferrovibrionales:capture_phylum=p__Proteobacteria:capture_species=s__JAFKFH01 sp017307375:heptad=MCP-36H]):5e-09[&&NHX:Sample_counter=rhiztom1--1||rhiztom2--1:Type_counter=capture--2:capture_class_counter=c__Actinomycetia--1||c__Alphaproteobacteria--1:capture_domain_counter=d__Bacteria--2:capture_family_counter=f__Ferrovibrionaceae--1||f__Nocardioidaceae--1:capture_genus_counter=g__Aeromicrobium--1||g__JAFKFH01--1:capture_order_counter=o__Ferrovibrionales--1||o__Propionibacteriales--1:capture_phylum_counter=p__Actinobacteriota--1||p__Proteobacteria--1:capture_species_counter=s__Aeromicrobium massiliense--1||s__JAFKFH01 sp017307375--1:gtdb_class_counter=:gtdb_domain_counter=:gtdb_family_counter=:gtdb_genus_counter=:gtdb_order_counter=:gtdb_phylum_counter=:gtdb_species_counter=:heptad_counter=MCP-36H--2:lbd_counter=:name=N650160:ref_name_counter=])0.758:0.00939186[&&NHX:Sample_counter=rhiztom1--2||rhiztom2--1:Type_counter=capture--3:capture_class_counter=c__Actinomycetia--2||c__Alphaproteobacteria--1:capture_domain_counter=d__Bacteria--3:capture_family_counter=f__Ferrovibrionaceae--1||f__Nocardioidaceae--2:capture_genus_counter=g__Aeromicrobium--2||g__JAFKFH01--1:capture_order_counter=o__Ferrovibrionales--1||o__Propionibacteriales--2:capture_phylum_counter=p__Actinobacteriota--2||p__Proteobacteria--1:capture_species_counter=s__Aeromicrobium massiliense--2||s__JAFKFH01 sp017307375--1:gtdb_class_counter=:gtdb_domain_counter=:gtdb_family_counter=:gtdb_genus_counter=:gtdb_order_counter=:gtdb_phylum_counter=:gtdb_species_counter=:heptad_counter=MCP-36H--3:lbd_counter=:name=N650161:ref_name_counter=])0.64:0.0151788[&&NHX:Sample_counter=rhiztom1--5||rhiztom2--1||rhiztom3--2:Type_counter=capture--8:capture_class_counter=c__Actinomycetia--3||c__Alphaproteobacteria--3||c__Gammaproteobacteria--2:capture_domain_counter=d__Bacteria--8:capture_family_counter=f__Burkholderiaceae--2||f__Ferrovibrionaceae--1||f__Nocardioidaceae--3||f__Rhodobacteraceae--2:capture_genus_counter=g__Aeromicrobium--3||g__Epibacterium--2||g__Hydrogenophaga--2||g__JAFKFH01--1:capture_order_counter=o__Burkholderiales--2||o__Ferrovibrionales--1||o__Propionibacteriales--3||o__Rhodobacterales--2:capture_phylum_counter=p__Actinobacteriota--3||p__Proteobacteria--5:capture_species_counter=s__Aeromicrobium massiliense--3||s__Epibacterium sp006265095--2||s__Hydrogenophaga sp013823505--2||s__JAFKFH01 sp017307375--1:gtdb_class_counter=:gtdb_domain_counter=:gtdb_family_counter=:gtdb_genus_counter=:gtdb_order_counter=:gtdb_phylum_counter=:gtdb_species_counter=:heptad_counter=MCP-36H--8:lbd_counter=:name=N650162:ref_name_counter=])0:1e-08[&&NHX:Sample_counter=rhizpot1--10||rhizpot2--1||rhizpot3--3||rhiztom1--5||rhiztom2--3||rhiztom3--6:Type_counter=capture--28:besthit_avg=92.7:besthit_max=92.7:besthit_min=92.7:besthit_std=0:besthit_sum=92.7:bitscore_avg=154.0:bitscore_max=154.0:bitscore_min=154.0:bitscore_std=0:bitscore_sum=154.0:capture_class_counter=c__Actinomycetia--3||c__Alphaproteobacteria--11||c__Desulfobulbia--2||c__Gammaproteobacteria--7||c__Phycisphaerae--1||c__SAR324--2||c__Spirochaetia--1||c__Synergistia--1:capture_domain_counter=d__Bacteria--28:capture_family_counter=f__Aminobacteriaceae--1||f__Burkholderiaceae--7||f__Caulobacteraceae--1||f__Desulfobulbaceae--2||f__Devosiaceae--2||f__Ferrovibrionaceae--1||f__GCA-2753255--2||f__Magnetospirillaceae--1||f__Nocardioidaceae--3||f__PWMO01--1||f__Rhodobacteraceae--2||f__Rhodovibrionaceae--1||f__SG8-4--1||f__Sphingomonadaceae--1||f__Xanthobacteraceae--2:capture_genus_counter=g__Aeromicrobium--3||g__Aminivibrio--1||g__Asticcacaulis--1||g__CAIULK01--1||g__Cucumibacter--1||g__DRKI01--2||g__Epibacterium--2||g__GCA-2753255--2||g__Hydrogenophaga--2||g__IH3--1||g__Ideonella--1||g__JAAAOH01--1||g__JAFKFH01--1||g__Novosphingobium--1||g__PLanc-01--1||g__Pseudolabrys--2||g__Rhodoferax--4||g__Rhodovibrio--1:capture_order_counter=o__Burkholderiales--7||o__Caulobacterales--1||o__DSM-27196--1||o__Desulfobulbales--2||o__Ferrovibrionales--1||o__Kiloniellales--1||o__Propionibacteriales--3||o__Rhizobiales--4||o__Rhodobacterales--2||o__Rhodospirillales--1||o__SAR324--2||o__Sedimentisphaerales--1||o__Sphingomonadales--1||o__Synergistales--1:capture_phylum_counter=p__Actinobacteriota--3||p__Desulfobacterota--2||p__Planctomycetota--1||p__Proteobacteria--18||p__SAR324--2||p__Spirochaetota--1||p__Synergistota--1:capture_species_counter=s__Aeromicrobium massiliense--3||s__Aminivibrio sp016756745--1||s__Asticcacaulis solisilvae--1||s__CAIULK01 sp903899885--1||s__Cucumibacter marinus--1||s__DRKI01 sp015484845--2||s__Epibacterium sp006265095--2||s__GCA-2753255 sp002753255--2||s__Hydrogenophaga sp013823505--2||s__IH3 sp017794705--1||s__Ideonella sp016710065--1||s__JAAAOH01 sp009908925--1||s__JAFKFH01 sp017307375--1||s__Novosphingobium naphthalenivorans--1||s__PLanc-01 sp012744475--1||s__Pseudolabrys sp018242205--2||s__Rhodoferax sp018619435--4||s__Rhodovibrio sodomensis--1:evalue_avg=1.03e-48:evalue_max=1.03e-48:evalue_min=1.03e-48:evalue_std=0:evalue_sum=1.03e-48:gapopen_avg=0.0:gapopen_max=0.0:gapopen_min=0.0:gapopen_std=0:gapopen_sum=0.0:gtdb_class_counter=:gtdb_domain_counter=:gtdb_family_counter=:gtdb_genus_counter=:gtdb_order_counter=:gtdb_phylum_counter=:gtdb_species_counter=:heptad_counter=MCP-36H--28:lbd_counter=:length_avg=96.0:length_max=96.0:length_min=96.0:length_std=0:length_sum=96.0:mismatch_avg=7.0:mismatch_max=7.0:mismatch_min=7.0:mismatch_std=0:mismatch_sum=7.0:name=N650163:qcovhsp_avg=98.0:qcovhsp_max=98.0:qcovhsp_min=98.0:qcovhsp_std=0:qcovhsp_sum=98.0:qend_avg=96.0:qend_max=96.0:qend_min=96.0:qend_std=0:qend_sum=96.0:qstart_avg=1.0:qstart_max=1.0:qstart_min=1.0:qstart_std=0:qstart_sum=1.0:ref_name_counter=GB_GCA_001899065.1_protein.faa_MKUZ01000031.1_268@PF00015_full_PFAM.430.618--1:scovhsp_avg=51.1:scovhsp_max=51.1:scovhsp_min=51.1:scovhsp_std=0:scovhsp_sum=51.1:send_avg=104.0:send_max=104.0:send_min=104.0:send_std=0:send_sum=104.0:sstart_avg=9.0:sstart_max=9.0:sstart_min=9.0:sstart_std=0:sstart_sum=9.0])0:7e-09[&&NHX:Sample_counter=rhizpot1--10||rhizpot2--1||rhizpot3--3||rhiztom1--5||rhiztom2--4||rhiztom3--6:Type_counter=capture--29:besthit_avg=92.7:besthit_max=92.7:besthit_min=92.7:besthit_std=0:besthit_sum=92.7:bitscore_avg=154.0:bitscore_max=154.0:bitscore_min=154.0:bitscore_std=0:bitscore_sum=154.0:capture_class_counter=c__Actinomycetia--3||c__Alphaproteobacteria--12||c__Desulfobulbia--2||c__Gammaproteobacteria--7||c__Phycisphaerae--1||c__SAR324--2||c__Spirochaetia--1||c__Synergistia--1:capture_domain_counter=d__Bacteria--29:capture_family_counter=f__Aminobacteriaceae--1||f__Burkholderiaceae--7||f__Caulobacteraceae--1||f__Desulfobulbaceae--2||f__Devosiaceae--2||f__Ferrovibrionaceae--1||f__GCA-2753255--2||f__Magnetospirillaceae--1||f__Nocardioidaceae--3||f__PWMO01--1||f__Rhodobacteraceae--3||f__Rhodovibrionaceae--1||f__SG8-4--1||f__Sphingomonadaceae--1||f__Xanthobacteraceae--2:capture_genus_counter=g__Aeromicrobium--3||g__Aminivibrio--1||g__Asticcacaulis--1||g__CAIULK01--1||g__Cucumibacter--1||g__DRKI01--2||g__Epibacterium--3||g__GCA-2753255--2||g__Hydrogenophaga--2||g__IH3--1||g__Ideonella--1||g__JAAAOH01--1||g__JAFKFH01--1||g__Novosphingobium--1||g__PLanc-01--1||g__Pseudolabrys--2||g__Rhodoferax--4||g__Rhodovibrio--1:capture_order_counter=o__Burkholderiales--7||o__Caulobacterales--1||o__DSM-27196--1||o__Desulfobulbales--2||o__Ferrovibrionales--1||o__Kiloniellales--1||o__Propionibacteriales--3||o__Rhizobiales--4||o__Rhodobacterales--3||o__Rhodospirillales--1||o__SAR324--2||o__Sedimentisphaerales--1||o__Sphingomonadales--1||o__Synergistales--1:capture_phylum_counter=p__Actinobacteriota--3||p__Desulfobacterota--2||p__Planctomycetota--1||p__Proteobacteria--19||p__SAR324--2||p__Spirochaetota--1||p__Synergistota--1:capture_species_counter=s__Aeromicrobium massiliense--3||s__Aminivibrio sp016756745--1||s__Asticcacaulis solisilvae--1||s__CAIULK01 sp903899885--1||s__Cucumibacter marinus--1||s__DRKI01 sp015484845--2||s__Epibacterium sp006265095--3||s__GCA-2753255 sp002753255--2||s__Hydrogenophaga sp013823505--2||s__IH3 sp017794705--1||s__Ideonella sp016710065--1||s__JAAAOH01 sp009908925--1||s__JAFKFH01 sp017307375--1||s__Novosphingobium naphthalenivorans--1||s__PLanc-01 sp012744475--1||s__Pseudolabrys sp018242205--2||s__Rhodoferax sp018619435--4||s__Rhodovibrio sodomensis--1:evalue_avg=1.03e-48:evalue_max=1.03e-48:evalue_min=1.03e-48:evalue_std=0:evalue_sum=1.03e-48:gapopen_avg=0.0:gapopen_max=0.0:gapopen_min=0.0:gapopen_std=0:gapopen_sum=0.0:gtdb_class_counter=:gtdb_domain_counter=:gtdb_family_counter=:gtdb_genus_counter=:gtdb_order_counter=:gtdb_phylum_counter=:gtdb_species_counter=:heptad_counter=MCP-36H--29:lbd_counter=:length_avg=96.0:length_max=96.0:length_min=96.0:length_std=0:length_sum=96.0:mismatch_avg=7.0:mismatch_max=7.0:mismatch_min=7.0:mismatch_std=0:mismatch_sum=7.0:name=N650164:qcovhsp_avg=98.0:qcovhsp_max=98.0:qcovhsp_min=98.0:qcovhsp_std=0:qcovhsp_sum=98.0:qend_avg=96.0:qend_max=96.0:qend_min=96.0:qend_std=0:qend_sum=96.0:qstart_avg=1.0:qstart_max=1.0:qstart_min=1.0:qstart_std=0:qstart_sum=1.0:ref_name_counter=GB_GCA_001899065.1_protein.faa_MKUZ01000031.1_268@PF00015_full_PFAM.430.618--1:scovhsp_avg=51.1:scovhsp_max=51.1:scovhsp_min=51.1:scovhsp_std=0:scovhsp_sum=51.1:send_avg=104.0:send_max=104.0:send_min=104.0:send_std=0:send_sum=104.0:sstart_avg=9.0:sstart_max=9.0:sstart_min=9.0:sstart_std=0:sstart_sum=9.0])0:7e-09[&&NHX:Sample_counter=rhizpot1--10||rhizpot2--1||rhizpot3--3||rhiztom1--5||rhiztom2--5||rhiztom3--6:Type_counter=capture--30:besthit_avg=92.7:besthit_max=92.7:besthit_min=92.7:besthit_std=0:besthit_sum=92.7:bitscore_avg=154.0:bitscore_max=154.0:bitscore_min=154.0:bitscore_std=0:bitscore_sum=154.0:capture_class_counter=c__Actinomycetia--3||c__Alphaproteobacteria--12||c__Desulfobulbia--3||c__Gammaproteobacteria--7||c__Phycisphaerae--1||c__SAR324--2||c__Spirochaetia--1||c__Synergistia--1:capture_domain_counter=d__Bacteria--30:capture_family_counter=f__Aminobacteriaceae--1||f__Burkholderiaceae--7||f__Caulobacteraceae--1||f__Desulfobulbaceae--3||f__Devosiaceae--2||f__Ferrovibrionaceae--1||f__GCA-2753255--2||f__Magnetospirillaceae--1||f__Nocardioidaceae--3||f__PWMO01--1||f__Rhodobacteraceae--3||f__Rhodovibrionaceae--1||f__SG8-4--1||f__Sphingomonadaceae--1||f__Xanthobacteraceae--2:capture_genus_counter=g__Aeromicrobium--3||g__Aminivibrio--1||g__Asticcacaulis--1||g__CAIULK01--1||g__Cucumibacter--1||g__DRKI01--3||g__Epibacterium--3||g__GCA-2753255--2||g__Hydrogenophaga--2||g__IH3--1||g__Ideonella--1||g__JAAAOH01--1||g__JAFKFH01--1||g__Novosphingobium--1||g__PLanc-01--1||g__Pseudolabrys--2||g__Rhodoferax--4||g__Rhodovibrio--1:capture_order_counter=o__Burkholderiales--7||o__Caulobacterales--1||o__DSM-27196--1||o__Desulfobulbales--3||o__Ferrovibrionales--1||o__Kiloniellales--1||o__Propionibacteriales--3||o__Rhizobiales--4||o__Rhodobacterales--3||o__Rhodospirillales--1||o__SAR324--2||o__Sedimentisphaerales--1||o__Sphingomonadales--1||o__Synergistales--1:capture_phylum_counter=p__Actinobacteriota--3||p__Desulfobacterota--3||p__Planctomycetota--1||p__Proteobacteria--19||p__SAR324--2||p__Spirochaetota--1||p__Synergistota--1:capture_species_counter=s__Aeromicrobium massiliense--3||s__Aminivibrio sp016756745--1||s__Asticcacaulis solisilvae--1||s__CAIULK01 sp903899885--1||s__Cucumibacter marinus--1||s__DRKI01 sp015484845--3||s__Epibacterium sp006265095--3||s__GCA-2753255 sp002753255--2||s__Hydrogenophaga sp013823505--2||s__IH3 sp017794705--1||s__Ideonella sp016710065--1||s__JAAAOH01 sp009908925--1||s__JAFKFH01 sp017307375--1||s__Novosphingobium naphthalenivorans--1||s__PLanc-01 sp012744475--1||s__Pseudolabrys sp018242205--2||s__Rhodoferax sp018619435--4||s__Rhodovibrio sodomensis--1:evalue_avg=1.03e-48:evalue_max=1.03e-48:evalue_min=1.03e-48:evalue_std=0:evalue_sum=1.03e-48:gapopen_avg=0.0:gapopen_max=0.0:gapopen_min=0.0:gapopen_std=0:gapopen_sum=0.0:gtdb_class_counter=:gtdb_domain_counter=:gtdb_family_counter=:gtdb_genus_counter=:gtdb_order_counter=:gtdb_phylum_counter=:gtdb_species_counter=:heptad_counter=MCP-36H--30:lbd_counter=:length_avg=96.0:length_max=96.0:length_min=96.0:length_std=0:length_sum=96.0:mismatch_avg=7.0:mismatch_max=7.0:mismatch_min=7.0:mismatch_std=0:mismatch_sum=7.0:name=N650165:qcovhsp_avg=98.0:qcovhsp_max=98.0:qcovhsp_min=98.0:qcovhsp_std=0:qcovhsp_sum=98.0:qend_avg=96.0:qend_max=96.0:qend_min=96.0:qend_std=0:qend_sum=96.0:qstart_avg=1.0:qstart_max=1.0:qstart_min=1.0:qstart_std=0:qstart_sum=1.0:ref_name_counter=GB_GCA_001899065.1_protein.faa_MKUZ01000031.1_268@PF00015_full_PFAM.430.618--1:scovhsp_avg=51.1:scovhsp_max=51.1:scovhsp_min=51.1:scovhsp_std=0:scovhsp_sum=51.1:send_avg=104.0:send_max=104.0:send_min=104.0:send_std=0:send_sum=104.0:sstart_avg=9.0:sstart_max=9.0:sstart_min=9.0:sstart_std=0:sstart_sum=9.0],8f30136d-b07d-446c-ba07-15a30b9b45c3_1@MCPsignal.338.414:5e-09[&&NHX:Sample=rhiztom2:Type=capture:capture_class=c__Desulfobulbia:capture_domain=d__Bacteria:capture_family=f__Desulfobulbaceae:capture_genus=g__DRKI01:capture_order=o__Desulfobulbales:capture_phylum=p__Desulfobacterota:capture_species=s__DRKI01 sp015484845:heptad=MCP-36H])0.768:5e-09[&&NHX:Sample_counter=rhizpot1--10||rhizpot2--1||rhizpot3--3||rhiztom1--5||rhiztom2--6||rhiztom3--6:Type_counter=capture--31:besthit_avg=92.7:besthit_max=92.7:besthit_min=92.7:besthit_std=0:besthit_sum=92.7:bitscore_avg=154.0:bitscore_max=154.0:bitscore_min=154.0:bitscore_std=0:bitscore_sum=154.0:capture_class_counter=c__Actinomycetia--3||c__Alphaproteobacteria--12||c__Desulfobulbia--4||c__Gammaproteobacteria--7||c__Phycisphaerae--1||c__SAR324--2||c__Spirochaetia--1||c__Synergistia--1:capture_domain_counter=d__Bacteria--31:capture_family_counter=f__Aminobacteriaceae--1||f__Burkholderiaceae--7||f__Caulobacteraceae--1||f__Desulfobulbaceae--4||f__Devosiaceae--2||f__Ferrovibrionaceae--1||f__GCA-2753255--2||f__Magnetospirillaceae--1||f__Nocardioidaceae--3||f__PWMO01--1||f__Rhodobacteraceae--3||f__Rhodovibrionaceae--1||f__SG8-4--1||f__Sphingomonadaceae--1||f__Xanthobacteraceae--2:capture_genus_counter=g__Aeromicrobium--3||g__Aminivibrio--1||g__Asticcacaulis--1||g__CAIULK01--1||g__Cucumibacter--1||g__DRKI01--4||g__Epibacterium--3||g__GCA-2753255--2||g__Hydrogenophaga--2||g__IH3--1||g__Ideonella--1||g__JAAAOH01--1||g__JAFKFH01--1||g__Novosphingobium--1||g__PLanc-01--1||g__Pseudolabrys--2||g__Rhodoferax--4||g__Rhodovibrio--1:capture_order_counter=o__Burkholderiales--7||o__Caulobacterales--1||o__DSM-27196--1||o__Desulfobulbales--4||o__Ferrovibrionales--1||o__Kiloniellales--1||o__Propionibacteriales--3||o__Rhizobiales--4||o__Rhodobacterales--3||o__Rhodospirillales--1||o__SAR324--2||o__Sedimentisphaerales--1||o__Sphingomonadales--1||o__Synergistales--1:capture_phylum_counter=p__Actinobacteriota--3||p__Desulfobacterota--4||p__Planctomycetota--1||p__Proteobacteria--19||p__SAR324--2||p__Spirochaetota--1||p__Synergistota--1:capture_species_counter=s__Aeromicrobium massiliense--3||s__Aminivibrio sp016756745--1||s__Asticcacaulis solisilvae--1||s__CAIULK01 sp903899885--1||s__Cucumibacter marinus--1||s__DRKI01 sp015484845--4||s__Epibacterium sp006265095--3||s__GCA-2753255 sp002753255--2||s__Hydrogenophaga sp013823505--2||s__IH3 sp017794705--1||s__Ideonella sp016710065--1||s__JAAAOH01 sp009908925--1||s__JAFKFH01 sp017307375--1||s__Novosphingobium naphthalenivorans--1||s__PLanc-01 sp012744475--1||s__Pseudolabrys sp018242205--2||s__Rhodoferax sp018619435--4||s__Rhodovibrio sodomensis--1:evalue_avg=1.03e-48:evalue_max=1.03e-48:evalue_min=1.03e-48:evalue_std=0:evalue_sum=1.03e-48:gapopen_avg=0.0:gapopen_max=0.0:gapopen_min=0.0:gapopen_std=0:gapopen_sum=0.0:gtdb_class_counter=:gtdb_domain_counter=:gtdb_family_counter=:gtdb_genus_counter=:gtdb_order_counter=:gtdb_phylum_counter=:gtdb_species_counter=:heptad_counter=MCP-36H--31:lbd_counter=:length_avg=96.0:length_max=96.0:length_min=96.0:length_std=0:length_sum=96.0:mismatch_avg=7.0:mismatch_max=7.0:mismatch_min=7.0:mismatch_std=0:mismatch_sum=7.0:name=N650167:qcovhsp_avg=98.0:qcovhsp_max=98.0:qcovhsp_min=98.0:qcovhsp_std=0:qcovhsp_sum=98.0:qend_avg=96.0:qend_max=96.0:qend_min=96.0:qend_std=0:qend_sum=96.0:qstart_avg=1.0:qstart_max=1.0:qstart_min=1.0:qstart_std=0:qstart_sum=1.0:ref_name_counter=GB_GCA_001899065.1_protein.faa_MKUZ01000031.1_268@PF00015_full_PFAM.430.618--1:scovhsp_avg=51.1:scovhsp_max=51.1:scovhsp_min=51.1:scovhsp_std=0:scovhsp_sum=51.1:send_avg=104.0:send_max=104.0:send_min=104.0:send_std=0:send_sum=104.0:sstart_avg=9.0:sstart_max=9.0:sstart_min=9.0:sstart_std=0:sstart_sum=9.0],4bd2130c-db93-49b3-9b94-6731dadba4d4_5@MCPsignal.37.98:0.0270842[&&NHX:Sample=rhiztom2:Type=capture:capture_class=c__Alphaproteobacteria:capture_domain=d__Bacteria:capture_family=f__Rhodobacteraceae:capture_genus=g__Tateyamaria:capture_order=o__Rhodobacterales:capture_phylum=p__Proteobacteria:capture_species=s__Tateyamaria sp007995245:heptad=MCP-36H])0.877:0.0558897[&&NHX:Sample_counter=rhizpot1--10||rhizpot2--1||rhizpot3--3||rhiztom1--5||rhiztom2--7||rhiztom3--6:Type_counter=capture--32:besthit_avg=92.7:besthit_max=92.7:besthit_min=92.7:besthit_std=0:besthit_sum=92.7:bitscore_avg=154.0:bitscore_max=154.0:bitscore_min=154.0:bitscore_std=0:bitscore_sum=154.0:capture_class_counter=c__Actinomycetia--3||c__Alphaproteobacteria--13||c__Desulfobulbia--4||c__Gammaproteobacteria--7||c__Phycisphaerae--1||c__SAR324--2||c__Spirochaetia--1||c__Synergistia--1:capture_domain_counter=d__Bacteria--32:capture_family_counter=f__Aminobacteriaceae--1||f__Burkholderiaceae--7||f__Caulobacteraceae--1||f__Desulfobulbaceae--4||f__Devosiaceae--2||f__Ferrovibrionaceae--1||f__GCA-2753255--2||f__Magnetospirillaceae--1||f__Nocardioidaceae--3||f__PWMO01--1||f__Rhodobacteraceae--4||f__Rhodovibrionaceae--1||f__SG8-4--1||f__Sphingomonadaceae--1||f__Xanthobacteraceae--2:capture_genus_counter=g__Aeromicrobium--3||g__Aminivibrio--1||g__Asticcacaulis--1||g__CAIULK01--1||g__Cucumibacter--1||g__DRKI01--4||g__Epibacterium--3||g__GCA-2753255--2||g__Hydrogenophaga--2||g__IH3--1||g__Ideonella--1||g__JAAAOH01--1||g__JAFKFH01--1||g__Novosphingobium--1||g__PLanc-01--1||g__Pseudolabrys--2||g__Rhodoferax--4||g__Rhodovibrio--1||g__Tateyamaria--1:capture_order_counter=o__Burkholderiales--7||o__Caulobacterales--1||o__DSM-27196--1||o__Desulfobulbales--4||o__Ferrovibrionales--1||o__Kiloniellales--1||o__Propionibacteriales--3||o__Rhizobiales--4||o__Rhodobacterales--4||o__Rhodospirillales--1||o__SAR324--2||o__Sedimentisphaerales--1||o__Sphingomonadales--1||o__Synergistales--1:capture_phylum_counter=p__Actinobacteriota--3||p__Desulfobacterota--4||p__Planctomycetota--1||p__Proteobacteria--20||p__SAR324--2||p__Spirochaetota--1||p__Synergistota--1:capture_species_counter=s__Aeromicrobium massiliense--3||s__Aminivibrio sp016756745--1||s__Asticcacaulis solisilvae--1||s__CAIULK01 sp903899885--1||s__Cucumibacter marinus--1||s__DRKI01 sp015484845--4||s__Epibacterium sp006265095--3||s__GCA-2753255 sp002753255--2||s__Hydrogenophaga sp013823505--2||s__IH3 sp017794705--1||s__Ideonella sp016710065--1||s__JAAAOH01 sp009908925--1||s__JAFKFH01 sp017307375--1||s__Novosphingobium naphthalenivorans--1||s__PLanc-01 sp012744475--1||s__Pseudolabrys sp018242205--2||s__Rhodoferax sp018619435--4||s__Rhodovibrio sodomensis--1||s__Tateyamaria sp007995245--1:evalue_avg=1.03e-48:evalue_max=1.03e-48:evalue_min=1.03e-48:evalue_std=0:evalue_sum=1.03e-48:gapopen_avg=0.0:gapopen_max=0.0:gapopen_min=0.0:gapopen_std=0:gapopen_sum=0.0:gtdb_class_counter=:gtdb_domain_counter=:gtdb_family_counter=:gtdb_genus_counter=:gtdb_order_counter=:gtdb_phylum_counter=:gtdb_species_counter=:heptad_counter=MCP-36H--32:lbd_counter=:length_avg=96.0:length_max=96.0:length_min=96.0:length_std=0:length_sum=96.0:mismatch_avg=7.0:mismatch_max=7.0:mismatch_min=7.0:mismatch_std=0:mismatch_sum=7.0:name=N650169:qcovhsp_avg=98.0:qcovhsp_max=98.0:qcovhsp_min=98.0:qcovhsp_std=0:qcovhsp_sum=98.0:qend_avg=96.0:qend_max=96.0:qend_min=96.0:qend_std=0:qend_sum=96.0:qstart_avg=1.0:qstart_max=1.0:qstart_min=1.0:qstart_std=0:qstart_sum=1.0:ref_name_counter=GB_GCA_001899065.1_protein.faa_MKUZ01000031.1_268@PF00015_full_PFAM.430.618--1:scovhsp_avg=51.1:scovhsp_max=51.1:scovhsp_min=51.1:scovhsp_std=0:scovhsp_sum=51.1:send_avg=104.0:send_max=104.0:send_min=104.0:send_std=0:send_sum=104.0:sstart_avg=9.0:sstart_max=9.0:sstart_min=9.0:sstart_std=0:sstart_sum=9.0],((5c76c78c-80b7-4e82-b0c7-2feb60f9ec86_1@MCPsignal.300.383:0.0697647[&&NHX:Sample=rhiztom1:Type=capture:capture_class=c__Gammaproteobacteria:capture_domain=d__Bacteria:capture_family=f__Chromobacteriaceae:capture_genus=g__Aquitalea:capture_order=o__Burkholderiales:capture_phylum=p__Proteobacteria:capture_species=s__Aquitalea sp003693445:heptad=MCP-36H],(((4c4e262a-1c8c-4390-b38f-8c373547ba02_6@MCPsignal.235.317:0.0116814[&&NHX:Sample=rhiztom1:Type=capture:capture_class=c__Anaerolineae:capture_domain=d__Bacteria:capture_family=f__UBA6663:capture_genus=g__UBA6663:capture_order=o__Anaerolineales:capture_phylum=p__Chloroflexota:capture_species=s__UBA6663 sp002455335:heptad=MCP-36H],(bcc42ee0-aa48-43e1-9110-667b603af177_5@MCPsignal.27.85:5e-09[&&NHX:Sample=rhiztom1:Type=capture:capture_class=c__Alphaproteobacteria:capture_domain=d__Bacteria:capture_family=f__Devosiaceae:capture_genus=g__Devosia_A:capture_order=o__Rhizobiales:capture_phylum=p__Proteobacteria:capture_species=s__Devosia_A sp001899075:heptad=MCP-36H],((b442d07d-e525-4e71-b66a-0ef3d4863a4c_5@MCPsignal.382.479:1.8e-08[&&NHX:Sample=rhiztom1:Type=capture:besthit=93.6:bitscore=151.0:capture_class=c__Alphaproteobacteria:capture_domain=d__Bacteria:capture_family=f__Devosiaceae:capture_genus=g__Devosia_A:capture_order=o__Rhizobiales:capture_phylum=p__Proteobacteria:capture_species=s__Devosia_A sp001899065:evalue=9.83e-48:gapopen=0.0:heptad=MCP-36H:length=94.0:mismatch=6.0:qcovhsp=96.9:qend=94.0:qstart=1.0:ref_name=GB_GCA_004144345.1_protein.faa_SEEL01000053.1_13@PF00015_full_PFAM.443.626:scovhsp=51.4:send=100.0:sstart=7.0],58941ad6-5750-4624-87b1-9d10be0ca54f_4@MCPsignal.200.271:0.0130011[&&NHX:Sample=rhiztom1:Type=capture:capture_class=c__Alphaproteobacteria:capture_domain=d__Bacteria:capture_family=f__Azospirillaceae:capture_genus=g__Azospirillum:capture_order=o__Azospirillales:capture_phylum=p__Proteobacteria:capture_species=s__Azospirillum griseum:heptad=MCP-36H])0.72:0.0131479[&&NHX:Sample_counter=rhiztom1--2:Type_counter=capture--2:besthit_avg=93.6:besthit_max=93.6:besthit_min=93.6:besthit_std=0:besthit_sum=93.6:bitscore_avg=151.0:bitscore_max=151.0:bitscore_min=151.0:bitscore_std=0:bitscore_sum=151.0:capture_class_counter=c__Alphaproteobacteria--2:capture_domain_counter=d__Bacteria--2:capture_family_counter=f__Azospirillaceae--1||f__Devosiaceae--1:capture_genus_counter=g__Azospirillum--1||g__Devosia_A--1:capture_order_counter=o__Azospirillales--1||o__Rhizobiales--1:capture_phylum_counter=p__Proteobacteria--2:capture_species_counter=s__Azospirillum griseum--1||s__Devosia_A sp001899065--1:evalue_avg=9.83e-48:evalue_max=9.83e-48:evalue_min=9.83e-48:evalue_std=0:evalue_sum=9.83e-48:gapopen_avg=0.0:gapopen_max=0.0:gapopen_min=0.0:gapopen_std=0:gapopen_sum=0.0:gtdb_class_counter=:gtdb_domain_counter=:gtdb_family_counter=:gtdb_genus_counter=:gtdb_order_counter=:gtdb_phylum_counter=:gtdb_species_counter=:heptad_counter=MCP-36H--2:lbd_counter=:length_avg=94.0:length_max=94.0:length_min=94.0:length_std=0:length_sum=94.0:mismatch_avg=6.0:mismatch_max=6.0:mismatch_min=6.0:mismatch_std=0:mismatch_sum=6.0:name=N650175:qcovhsp_avg=96.9:qcovhsp_max=96.9:qcovhsp_min=96.9:qcovhsp_std=0:qcovhsp_sum=96.9:qend_avg=94.0:qend_max=94.0:qend_min=94.0:qend_std=0:qend_sum=94.0:qstart_avg=1.0:qstart_max=1.0:qstart_min=1.0:qstart_std=0:qstart_sum=1.0:ref_name_counter=GB_GCA_004144345.1_protein.faa_SEEL01000053.1_13@PF00015_full_PFAM.443.626--1:scovhsp_avg=51.4:scovhsp_max=51.4:scovhsp_min=51.4:scovhsp_std=0:scovhsp_sum=51.4:send_avg=100.0:send_max=100.0:send_min=100.0:send_std=0:send_sum=100.0:sstart_avg=7.0:sstart_max=7.0:sstart_min=7.0:sstart_std=0:sstart_sum=7.0],384a31e8-86ba-454c-b46d-f31cbef6755c_5@MCPsignal.228.299:5e-09[&&NHX:Sample=rhiztom3:Type=capture:capture_class=c__Alphaproteobacteria:capture_domain=d__Bacteria:capture_family=f__Magnetospirillaceae:capture_genus=g__CAIYCT01:capture_order=o__Rhodospirillales:capture_phylum=p__Proteobacteria:capture_species=s__CAIYCT01 sp903924765:heptad=MCP-36H])0:1.8e-08[&&NHX:Sample_counter=rhiztom1--2||rhiztom3--1:Type_counter=capture--3:besthit_avg=93.6:besthit_max=93.6:besthit_min=93.6:besthit_std=0:besthit_sum=93.6:bitscore_avg=151.0:bitscore_max=151.0:bitscore_min=151.0:bitscore_std=0:bitscore_sum=151.0:capture_class_counter=c__Alphaproteobacteria--3:capture_domain_counter=d__Bacteria--3:capture_family_counter=f__Azospirillaceae--1||f__Devosiaceae--1||f__Magnetospirillaceae--1:capture_genus_counter=g__Azospirillum--1||g__CAIYCT01--1||g__Devosia_A--1:capture_order_counter=o__Azospirillales--1||o__Rhizobiales--1||o__Rhodospirillales--1:capture_phylum_counter=p__Proteobacteria--3:capture_species_counter=s__Azospirillum griseum--1||s__CAIYCT01 sp903924765--1||s__Devosia_A sp001899065--1:evalue_avg=9.83e-48:evalue_max=9.83e-48:evalue_min=9.83e-48:evalue_std=0:evalue_sum=9.83e-48:gapopen_avg=0.0:gapopen_max=0.0:gapopen_min=0.0:gapopen_std=0:gapopen_sum=0.0:gtdb_class_counter=:gtdb_domain_counter=:gtdb_family_counter=:gtdb_genus_counter=:gtdb_order_counter=:gtdb_phylum_counter=:gtdb_species_counter=:heptad_counter=MCP-36H--3:lbd_counter=:length_avg=94.0:length_max=94.0:length_min=94.0:length_std=0:length_sum=94.0:mismatch_avg=6.0:mismatch_max=6.0:mismatch_min=6.0:mismatch_std=0:mismatch_sum=6.0:name=N650177:qcovhsp_avg=96.9:qcovhsp_max=96.9:qcovhsp_min=96.9:qcovhsp_std=0:qcovhsp_sum=96.9:qend_avg=94.0:qend_max=94.0:qend_min=94.0:qend_std=0:qend_sum=94.0:qstart_avg=1.0:qstart_max=1.0:qstart_min=1.0:qstart_std=0:qstart_sum=1.0:ref_name_counter=GB_GCA_004144345.1_protein.faa_SEEL01000053.1_13@PF00015_full_PFAM.443.626--1:scovhsp_avg=51.4:scovhsp_max=51.4:scovhsp_min=51.4:scovhsp_std=0:scovhsp_sum=51.4:send_avg=100.0:send_max=100.0:send_min=100.0:send_std=0:send_sum=100.0:sstart_avg=7.0:sstart_max=7.0:sstart_min=7.0:sstart_std=0:sstart_sum=7.0])0:1.8e-08[&&NHX:Sample_counter=rhiztom1--3||rhiztom3--1:Type_counter=capture--4:besthit_avg=93.6:besthit_max=93.6:besthit_min=93.6:besthit_std=0:besthit_sum=93.6:bitscore_avg=151.0:bitscore_max=151.0:bitscore_min=151.0:bitscore_std=0:bitscore_sum=151.0:capture_class_counter=c__Alphaproteobacteria--4:capture_domain_counter=d__Bacteria--4:capture_family_counter=f__Azospirillaceae--1||f__Devosiaceae--2||f__Magnetospirillaceae--1:capture_genus_counter=g__Azospirillum--1||g__CAIYCT01--1||g__Devosia_A--2:capture_order_counter=o__Azospirillales--1||o__Rhizobiales--2||o__Rhodospirillales--1:capture_phylum_counter=p__Proteobacteria--4:capture_species_counter=s__Azospirillum griseum--1||s__CAIYCT01 sp903924765--1||s__Devosia_A sp001899065--1||s__Devosia_A sp001899075--1:evalue_avg=9.83e-48:evalue_max=9.83e-48:evalue_min=9.83e-48:evalue_std=0:evalue_sum=9.83e-48:gapopen_avg=0.0:gapopen_max=0.0:gapopen_min=0.0:gapopen_std=0:gapopen_sum=0.0:gtdb_class_counter=:gtdb_domain_counter=:gtdb_family_counter=:gtdb_genus_counter=:gtdb_order_counter=:gtdb_phylum_counter=:gtdb_species_counter=:heptad_counter=MCP-36H--4:lbd_counter=:length_avg=94.0:length_max=94.0:length_min=94.0:length_std=0:length_sum=94.0:mismatch_avg=6.0:mismatch_max=6.0:mismatch_min=6.0:mismatch_std=0:mismatch_sum=6.0:name=N650178:qcovhsp_avg=96.9:qcovhsp_max=96.9:qcovhsp_min=96.9:qcovhsp_std=0:qcovhsp_sum=96.9:qend_avg=94.0:qend_max=94.0:qend_min=94.0:qend_std=0:qend_sum=94.0:qstart_avg=1.0:qstart_max=1.0:qstart_min=1.0:qstart_std=0:qstart_sum=1.0:ref_name_counter=GB_GCA_004144345.1_protein.faa_SEEL01000053.1_13@PF00015_full_PFAM.443.626--1:scovhsp_avg=51.4:scovhsp_max=51.4:scovhsp_min=51.4:scovhsp_std=0:scovhsp_sum=51.4:send_avg=100.0:send_max=100.0:send_min=100.0:send_std=0:send_sum=100.0:sstart_avg=7.0:sstart_max=7.0:sstart_min=7.0:sstart_std=0:sstart_sum=7.0])0.313:0.000690983[&&NHX:Sample_counter=rhiztom1--4||rhiztom3--1:Type_counter=capture--5:besthit_avg=93.6:besthit_max=93.6:besthit_min=93.6:besthit_std=0:besthit_sum=93.6:bitscore_avg=151.0:bitscore_max=151.0:bitscore_min=151.0:bitscore_std=0:bitscore_sum=151.0:capture_class_counter=c__Alphaproteobacteria--4||c__Anaerolineae--1:capture_domain_counter=d__Bacteria--5:capture_family_counter=f__Azospirillaceae--1||f__Devosiaceae--2||f__Magnetospirillaceae--1||f__UBA6663--1:capture_genus_counter=g__Azospirillum--1||g__CAIYCT01--1||g__Devosia_A--2||g__UBA6663--1:capture_order_counter=o__Anaerolineales--1||o__Azospirillales--1||o__Rhizobiales--2||o__Rhodospirillales--1:capture_phylum_counter=p__Chloroflexota--1||p__Proteobacteria--4:capture_species_counter=s__Azospirillum griseum--1||s__CAIYCT01 sp903924765--1||s__Devosia_A sp001899065--1||s__Devosia_A sp001899075--1||s__UBA6663 sp002455335--1:evalue_avg=9.83e-48:evalue_max=9.83e-48:evalue_min=9.83e-48:evalue_std=0:evalue_sum=9.83e-48:gapopen_avg=0.0:gapopen_max=0.0:gapopen_min=0.0:gapopen_std=0:gapopen_sum=0.0:gtdb_class_counter=:gtdb_domain_counter=:gtdb_family_counter=:gtdb_genus_counter=:gtdb_order_counter=:gtdb_phylum_counter=:gtdb_species_counter=:heptad_counter=MCP-36H--5:lbd_counter=:length_avg=94.0:length_max=94.0:length_min=94.0:length_std=0:length_sum=94.0:mismatch_avg=6.0:mismatch_max=6.0:mismatch_min=6.0:mismatch_std=0:mismatch_sum=6.0:name=N650179:qcovhsp_avg=96.9:qcovhsp_max=96.9:qcovhsp_min=96.9:qcovhsp_std=0:qcovhsp_sum=96.9:qend_avg=94.0:qend_max=94.0:qend_min=94.0:qend_std=0:qend_sum=94.0:qstart_avg=1.0:qstart_max=1.0:qstart_min=1.0:qstart_std=0:qstart_sum=1.0:ref_name_counter=GB_GCA_004144345.1_protein.faa_SEEL01000053.1_13@PF00015_full_PFAM.443.626--1:scovhsp_avg=51.4:scovhsp_max=51.4:scovhsp_min=51.4:scovhsp_std=0:scovhsp_sum=51.4:send_avg=100.0:send_max=100.0:send_min=100.0:send_std=0:send_sum=100.0:sstart_avg=7.0:sstart_max=7.0:sstart_min=7.0:sstart_std=0:sstart_sum=7.0],(((((((((((((98f878f8-675b-49cc-bdef-d7a86b06c322_3@MCPsignal.56.126:0[&&NHX:Sample=rhiztom1:Type=capture:capture_class=c__Alphaproteobacteria:capture_domain=d__Bacteria:capture_family=f__Magnetospirillaceae:capture_genus=g__CAIYCT01:capture_order=o__Rhodospirillales:capture_phylum=p__Proteobacteria:capture_species=s__CAIYCT01 sp903924765:heptad=MCP-36H],8ae8ac93-7ae2-5518-91c2-b423bdedae37_4@MCPsignal.44.114:0[&&NHX:Sample=rhiztom1:Type=capture:capture_class=c__Alphaproteobacteria:capture_domain=d__Bacteria:capture_family=f__Magnetospirillaceae:capture_genus=g__CAIYCT01:capture_order=o__Rhodospirillales:capture_phylum=p__Proteobacteria:capture_species=s__CAIYCT01 sp903924765:heptad=MCP-36H])0:0[&&NHX:Sample_counter=rhiztom1--2:Type_counter=capture--2:capture_class_counter=c__Alphaproteobacteria--2:capture_domain_counter=d__Bacteria--2:capture_family_counter=f__Magnetospirillaceae--2:capture_genus_counter=g__CAIYCT01--2:capture_order_counter=o__Rhodospirillales--2:capture_phylum_counter=p__Proteobacteria--2:capture_species_counter=s__CAIYCT01 sp903924765--2:gtdb_class_counter=:gtdb_domain_counter=:gtdb_family_counter=:gtdb_genus_counter=:gtdb_order_counter=:gtdb_phylum_counter=:gtdb_species_counter=:heptad_counter=MCP-36H--2:lbd_counter=:name=N650182:ref_name_counter=],8163a9a3-5bc9-47be-abf6-11f5205611ae_4@MCPsignal.414.484:0[&&NHX:Sample=rhiztom1:Type=capture:capture_class=c__Anaerolineae:capture_domain=d__Bacteria:capture_family=f__UBA6663:capture_genus=g__UBA6663:capture_order=o__Anaerolineales:capture_phylum=p__Chloroflexota:capture_species=s__UBA6663 sp002455335:heptad=MCP-36H])0:0[&&NHX:Sample_counter=rhiztom1--3:Type_counter=capture--3:capture_class_counter=c__Alphaproteobacteria--2||c__Anaerolineae--1:capture_domain_counter=d__Bacteria--3:capture_family_counter=f__Magnetospirillaceae--2||f__UBA6663--1:capture_genus_counter=g__CAIYCT01--2||g__UBA6663--1:capture_order_counter=o__Anaerolineales--1||o__Rhodospirillales--2:capture_phylum_counter=p__Chloroflexota--1||p__Proteobacteria--2:capture_species_counter=s__CAIYCT01 sp903924765--2||s__UBA6663 sp002455335--1:gtdb_class_counter=:gtdb_domain_counter=:gtdb_family_counter=:gtdb_genus_counter=:gtdb_order_counter=:gtdb_phylum_counter=:gtdb_species_counter=:heptad_counter=MCP-36H--3:lbd_counter=:name=N650184:ref_name_counter=],1da0ca20-69ca-489d-9fc2-f7ea2ed45da8_3@MCPsignal.72.142:0[&&NHX:Sample=rhiztom1:Type=capture:capture_class=c__Alphaproteobacteria:capture_domain=d__Bacteria:capture_family=f__Magnetospirillaceae:capture_genus=g__CAIYCT01:capture_order=o__Rhodospirillales:capture_phylum=p__Proteobacteria:capture_species=s__CAIYCT01 sp903924765:heptad=MCP-36H])0:0[&&NHX:Sample_counter=rhiztom1--4:Type_counter=capture--4:capture_class_counter=c__Alphaproteobacteria--3||c__Anaerolineae--1:capture_domain_counter=d__Bacteria--4:capture_family_counter=f__Magnetospirillaceae--3||f__UBA6663--1:capture_genus_counter=g__CAIYCT01--3||g__UBA6663--1:capture_order_counter=o__Anaerolineales--1||o__Rhodospirillales--3:capture_phylum_counter=p__Chloroflexota--1||p__Proteobacteria--3:capture_species_counter=s__CAIYCT01 sp903924765--3||s__UBA6663 sp002455335--1:gtdb_class_counter=:gtdb_domain_counter=:gtdb_family_counter=:gtdb_genus_counter=:gtdb_order_counter=:gtdb_phylum_counter=:gtdb_species_counter=:heptad_counter=MCP-36H--4:lbd_counter=:name=N650186:ref_name_counter=],5361b5e2-de39-4ef9-8b7a-64d5cddf33ca_4@MCPsignal.400.470:0[&&NHX:Sample=rhiztom1:Type=capture:capture_class=c__Anaerolineae:capture_domain=d__Bacteria:capture_family=f__UBA6663:capture_genus=g__UBA6663:capture_order=o__Anaerolineales:capture_phylum=p__Chloroflexota:capture_species=s__UBA6663 sp002455335:heptad=MCP-36H])0:0[&&NHX:Sample_counter=rhiztom1--5:Type_counter=capture--5:capture_class_counter=c__Alphaproteobacteria--3||c__Anaerolineae--2:capture_domain_counter=d__Bacteria--5:capture_family_counter=f__Magnetospirillaceae--3||f__UBA6663--2:capture_genus_counter=g__CAIYCT01--3||g__UBA6663--2:capture_order_counter=o__Anaerolineales--2||o__Rhodospirillales--3:capture_phylum_counter=p__Chloroflexota--2||p__Proteobacteria--3:capture_species_counter=s__CAIYCT01 sp903924765--3||s__UBA6663 sp002455335--2:gtdb_class_counter=:gtdb_domain_counter=:gtdb_family_counter=:gtdb_genus_counter=:gtdb_order_counter=:gtdb_phylum_counter=:gtdb_species_counter=:heptad_counter=MCP-36H--5:lbd_counter=:name=N650188:ref_name_counter=],85a810dc-93cc-59cc-b265-910ea60bf015_3@MCPsignal.63.133:0[&&NHX:Sample=rhiztom2:Type=capture:capture_class=c__Alphaproteobacteria:capture_domain=d__Bacteria:capture_family=f__Magnetospirillaceae:capture_genus=g__CAIYCT01:capture_order=o__Rhodospirillales:capture_phylum=p__Proteobacteria:capture_species=s__CAIYCT01 sp903924765:heptad=MCP-36H])0:0[&&NHX:Sample_counter=rhiztom1--5||rhiztom2--1:Type_counter=capture--6:capture_class_counter=c__Alphaproteobacteria--4||c__Anaerolineae--2:capture_domain_counter=d__Bacteria--6:capture_family_counter=f__Magnetospirillaceae--4||f__UBA6663--2:capture_genus_counter=g__CAIYCT01--4||g__UBA6663--2:capture_order_counter=o__Anaerolineales--2||o__Rhodospirillales--4:capture_phylum_counter=p__Chloroflexota--2||p__Proteobacteria--4:capture_species_counter=s__CAIYCT01 sp903924765--4||s__UBA6663 sp002455335--2:gtdb_class_counter=:gtdb_domain_counter=:gtdb_family_counter=:gtdb_genus_counter=:gtdb_order_counter=:gtdb_phylum_counter=:gtdb_species_counter=:heptad_counter=MCP-36H--6:lbd_counter=:name=N650190:ref_name_counter=],ad391a2e-e5f2-442d-8cd5-01e2fa367a1f_1@MCPsignal.76.146:0[&&NHX:Sample=rhiztom2:Type=capture:capture_class=c__Alphaproteobacteria:capture_domain=d__Bacteria:capture_family=f__Magnetospirillaceae:capture_genus=g__CAIYCT01:capture_order=o__Rhodospirillales:capture_phylum=p__Proteobacteria:capture_species=s__CAIYCT01 sp903924765:heptad=MCP-36H])0:0[&&NHX:Sample_counter=rhiztom1--5||rhiztom2--2:Type_counter=capture--7:capture_class_counter=c__Alphaproteobacteria--5||c__Anaerolineae--2:capture_domain_counter=d__Bacteria--7:capture_family_counter=f__Magnetospirillaceae--5||f__UBA6663--2:capture_genus_counter=g__CAIYCT01--5||g__UBA6663--2:capture_order_counter=o__Anaerolineales--2||o__Rhodospirillales--5:capture_phylum_counter=p__Chloroflexota--2||p__Proteobacteria--5:capture_species_counter=s__CAIYCT01 sp903924765--5||s__UBA6663 sp002455335--2:gtdb_class_counter=:gtdb_domain_counter=:gtdb_family_counter=:gtdb_genus_counter=:gtdb_order_counter=:gtdb_phylum_counter=:gtdb_species_counter=:heptad_counter=MCP-36H--7:lbd_counter=:name=N650192:ref_name_counter=],f34c1b21-e468-443b-a1f3-398431a8dfea_4@MCPsignal.117.187:0[&&NHX:Sample=rhiztom2:Type=capture:capture_class=c__Alphaproteobacteria:capture_domain=d__Bacteria:capture_family=f__Magnetospirillaceae:capture_genus=g__CAIYCT01:capture_order=o__Rhodospirillales:capture_phylum=p__Proteobacteria:capture_species=s__CAIYCT01 sp903924765:heptad=MCP-36H])0:0[&&NHX:Sample_counter=rhiztom1--5||rhiztom2--3:Type_counter=capture--8:capture_class_counter=c__Alphaproteobacteria--6||c__Anaerolineae--2:capture_domain_counter=d__Bacteria--8:capture_family_counter=f__Magnetospirillaceae--6||f__UBA6663--2:capture_genus_counter=g__CAIYCT01--6||g__UBA6663--2:capture_order_counter=o__Anaerolineales--2||o__Rhodospirillales--6:capture_phylum_counter=p__Chloroflexota--2||p__Proteobacteria--6:capture_species_counter=s__CAIYCT01 sp903924765--6||s__UBA6663 sp002455335--2:gtdb_class_counter=:gtdb_domain_counter=:gtdb_family_counter=:gtdb_genus_counter=:gtdb_order_counter=:gtdb_phylum_counter=:gtdb_species_counter=:heptad_counter=MCP-36H--8:lbd_counter=:name=N650194:ref_name_counter=],51ecbeed-3d9a-5111-b06b-a146f9d469ba_4@MCPsignal.46.116:0[&&NHX:Sample=rhiztom2:Type=capture:capture_class=c__Anaerolineae:capture_domain=d__Bacteria:capture_family=f__UBA6663:capture_genus=g__UBA6663:capture_order=o__Anaerolineales:capture_phylum=p__Chloroflexota:capture_species=s__UBA6663 sp002455335:heptad=MCP-36H])0:0[&&NHX:Sample_counter=rhiztom1--5||rhiztom2--4:Type_counter=capture--9:capture_class_counter=c__Alphaproteobacteria--6||c__Anaerolineae--3:capture_domain_counter=d__Bacteria--9:capture_family_counter=f__Magnetospirillaceae--6||f__UBA6663--3:capture_genus_counter=g__CAIYCT01--6||g__UBA6663--3:capture_order_counter=o__Anaerolineales--3||o__Rhodospirillales--6:capture_phylum_counter=p__Chloroflexota--3||p__Proteobacteria--6:capture_species_counter=s__CAIYCT01 sp903924765--6||s__UBA6663 sp002455335--3:gtdb_class_counter=:gtdb_domain_counter=:gtdb_family_counter=:gtdb_genus_counter=:gtdb_order_counter=:gtdb_phylum_counter=:gtdb_species_counter=:heptad_counter=MCP-36H--9:lbd_counter=:name=N650196:ref_name_counter=],3f7acff6-59c5-49d2-87b4-dcd90244d602_4@MCPsignal.143.213:0[&&NHX:Sample=rhiztom2:Type=capture:capture_class=c__Gammaproteobacteria:capture_domain=d__Bacteria:capture_family=f__Chromobacteriaceae:capture_genus=g__Aquitalea:capture_order=o__Burkholderiales:capture_phylum=p__Proteobacteria:capture_species=s__Aquitalea sp003693445:heptad=MCP-36H])0:0[&&NHX:Sample_counter=rhiztom1--5||rhiztom2--5:Type_counter=capture--10:capture_class_counter=c__Alphaproteobacteria--6||c__Anaerolineae--3||c__Gammaproteobacteria--1:capture_domain_counter=d__Bacteria--10:capture_family_counter=f__Chromobacteriaceae--1||f__Magnetospirillaceae--6||f__UBA6663--3:capture_genus_counter=g__Aquitalea--1||g__CAIYCT01--6||g__UBA6663--3:capture_order_counter=o__Anaerolineales--3||o__Burkholderiales--1||o__Rhodospirillales--6:capture_phylum_counter=p__Chloroflexota--3||p__Proteobacteria--7:capture_species_counter=s__Aquitalea sp003693445--1||s__CAIYCT01 sp903924765--6||s__UBA6663 sp002455335--3:gtdb_class_counter=:gtdb_domain_counter=:gtdb_family_counter=:gtdb_genus_counter=:gtdb_order_counter=:gtdb_phylum_counter=:gtdb_species_counter=:heptad_counter=MCP-36H--10:lbd_counter=:name=N650198:ref_name_counter=],2446e052-8374-4378-b22a-1a4dc9cb7bee_2@MCPsignal.84.154:0[&&NHX:Sample=rhiztom2:Type=capture:capture_class=c__Alphaproteobacteria:capture_domain=d__Bacteria:capture_family=f__Magnetospirillaceae:capture_genus=g__CAIYCT01:capture_order=o__Rhodospirillales:capture_phylum=p__Proteobacteria:capture_species=s__CAIYCT01 sp903924765:heptad=MCP-36H])0:0[&&NHX:Sample_counter=rhiztom1--5||rhiztom2--6:Type_counter=capture--11:capture_class_counter=c__Alphaproteobacteria--7||c__Anaerolineae--3||c__Gammaproteobacteria--1:capture_domain_counter=d__Bacteria--11:capture_family_counter=f__Chromobacteriaceae--1||f__Magnetospirillaceae--7||f__UBA6663--3:capture_genus_counter=g__Aquitalea--1||g__CAIYCT01--7||g__UBA6663--3:capture_order_counter=o__Anaerolineales--3||o__Burkholderiales--1||o__Rhodospirillales--7:capture_phylum_counter=p__Chloroflexota--3||p__Proteobacteria--8:capture_species_counter=s__Aquitalea sp003693445--1||s__CAIYCT01 sp903924765--7||s__UBA6663 sp002455335--3:gtdb_class_counter=:gtdb_domain_counter=:gtdb_family_counter=:gtdb_genus_counter=:gtdb_order_counter=:gtdb_phylum_counter=:gtdb_species_counter=:heptad_counter=MCP-36H--11:lbd_counter=:name=N650200:ref_name_counter=],49004487-bd58-4dfe-936c-c1c34a018dfe_3@MCPsignal.25.95:0[&&NHX:Sample=rhiztom3:Type=capture:capture_class=c__Alphaproteobacteria:capture_domain=d__Bacteria:capture_family=f__Magnetospirillaceae:capture_genus=g__CAIYCT01:capture_order=o__Rhodospirillales:capture_phylum=p__Proteobacteria:capture_species=s__CAIYCT01 sp903924765:heptad=MCP-36H])0:0[&&NHX:Sample_counter=rhiztom1--5||rhiztom2--6||rhiztom3--1:Type_counter=capture--12:capture_class_counter=c__Alphaproteobacteria--8||c__Anaerolineae--3||c__Gammaproteobacteria--1:capture_domain_counter=d__Bacteria--12:capture_family_counter=f__Chromobacteriaceae--1||f__Magnetospirillaceae--8||f__UBA6663--3:capture_genus_counter=g__Aquitalea--1||g__CAIYCT01--8||g__UBA6663--3:capture_order_counter=o__Anaerolineales--3||o__Burkholderiales--1||o__Rhodospirillales--8:capture_phylum_counter=p__Chloroflexota--3||p__Proteobacteria--9:capture_species_counter=s__Aquitalea sp003693445--1||s__CAIYCT01 sp903924765--8||s__UBA6663 sp002455335--3:gtdb_class_counter=:gtdb_domain_counter=:gtdb_family_counter=:gtdb_genus_counter=:gtdb_order_counter=:gtdb_phylum_counter=:gtdb_species_counter=:heptad_counter=MCP-36H--12:lbd_counter=:name=N650202:ref_name_counter=],2a328963-3205-48bc-8581-a6ed22bf65d8_5@MCPsignal.139.209:0[&&NHX:Sample=rhiztom3:Type=capture:capture_class=c__Anaerolineae:capture_domain=d__Bacteria:capture_family=f__UBA6663:capture_genus=g__UBA6663:capture_order=o__Anaerolineales:capture_phylum=p__Chloroflexota:capture_species=s__UBA6663 sp002455335:heptad=MCP-36H]):5e-09[&&NHX:Sample_counter=rhiztom1--5||rhiztom2--6||rhiztom3--2:Type_counter=capture--13:capture_class_counter=c__Alphaproteobacteria--8||c__Anaerolineae--4||c__Gammaproteobacteria--1:capture_domain_counter=d__Bacteria--13:capture_family_counter=f__Chromobacteriaceae--1||f__Magnetospirillaceae--8||f__UBA6663--4:capture_genus_counter=g__Aquitalea--1||g__CAIYCT01--8||g__UBA6663--4:capture_order_counter=o__Anaerolineales--4||o__Burkholderiales--1||o__Rhodospirillales--8:capture_phylum_counter=p__Chloroflexota--4||p__Proteobacteria--9:capture_species_counter=s__Aquitalea sp003693445--1||s__CAIYCT01 sp903924765--8||s__UBA6663 sp002455335--4:gtdb_class_counter=:gtdb_domain_counter=:gtdb_family_counter=:gtdb_genus_counter=:gtdb_order_counter=:gtdb_phylum_counter=:gtdb_species_counter=:heptad_counter=MCP-36H--13:lbd_counter=:name=N650204:ref_name_counter=],9d70c3f2-5f8d-4ef3-a6e6-ffb9d6d3b9ec_2@MCPsignal.244.314:0.0129468[&&NHX:Sample=rhiztom3:Type=capture:capture_class=c__Gammaproteobacteria:capture_domain=d__Bacteria:capture_family=f__Chromobacteriaceae:capture_genus=g__Aquitalea:capture_order=o__Burkholderiales:capture_phylum=p__Proteobacteria:capture_species=s__Aquitalea sp003693445:heptad=MCP-36H])0:5e-09[&&NHX:Sample_counter=rhiztom1--5||rhiztom2--6||rhiztom3--3:Type_counter=capture--14:capture_class_counter=c__Alphaproteobacteria--8||c__Anaerolineae--4||c__Gammaproteobacteria--2:capture_domain_counter=d__Bacteria--14:capture_family_counter=f__Chromobacteriaceae--2||f__Magnetospirillaceae--8||f__UBA6663--4:capture_genus_counter=g__Aquitalea--2||g__CAIYCT01--8||g__UBA6663--4:capture_order_counter=o__Anaerolineales--4||o__Burkholderiales--2||o__Rhodospirillales--8:capture_phylum_counter=p__Chloroflexota--4||p__Proteobacteria--10:capture_species_counter=s__Aquitalea sp003693445--2||s__CAIYCT01 sp903924765--8||s__UBA6663 sp002455335--4:gtdb_class_counter=:gtdb_domain_counter=:gtdb_family_counter=:gtdb_genus_counter=:gtdb_order_counter=:gtdb_phylum_counter=:gtdb_species_counter=:heptad_counter=MCP-36H--14:lbd_counter=:name=N650206:ref_name_counter=])0:0.000750259[&&NHX:Sample_counter=rhiztom1--9||rhiztom2--6||rhiztom3--4:Type_counter=capture--19:besthit_avg=93.6:besthit_max=93.6:besthit_min=93.6:besthit_std=0:besthit_sum=93.6:bitscore_avg=151.0:bitscore_max=151.0:bitscore_min=151.0:bitscore_std=0:bitscore_sum=151.0:capture_class_counter=c__Alphaproteobacteria--12||c__Anaerolineae--5||c__Gammaproteobacteria--2:capture_domain_counter=d__Bacteria--19:capture_family_counter=f__Azospirillaceae--1||f__Chromobacteriaceae--2||f__Devosiaceae--2||f__Magnetospirillaceae--9||f__UBA6663--5:capture_genus_counter=g__Aquitalea--2||g__Azospirillum--1||g__CAIYCT01--9||g__Devosia_A--2||g__UBA6663--5:capture_order_counter=o__Anaerolineales--5||o__Azospirillales--1||o__Burkholderiales--2||o__Rhizobiales--2||o__Rhodospirillales--9:capture_phylum_counter=p__Chloroflexota--5||p__Proteobacteria--14:capture_species_counter=s__Aquitalea sp003693445--2||s__Azospirillum griseum--1||s__CAIYCT01 sp903924765--9||s__Devosia_A sp001899065--1||s__Devosia_A sp001899075--1||s__UBA6663 sp002455335--5:evalue_avg=9.83e-48:evalue_max=9.83e-48:evalue_min=9.83e-48:evalue_std=0:evalue_sum=9.83e-48:gapopen_avg=0.0:gapopen_max=0.0:gapopen_min=0.0:gapopen_std=0:gapopen_sum=0.0:gtdb_class_counter=:gtdb_domain_counter=:gtdb_family_counter=:gtdb_genus_counter=:gtdb_order_counter=:gtdb_phylum_counter=:gtdb_species_counter=:heptad_counter=MCP-36H--19:lbd_counter=:length_avg=94.0:length_max=94.0:length_min=94.0:length_std=0:length_sum=94.0:mismatch_avg=6.0:mismatch_max=6.0:mismatch_min=6.0:mismatch_std=0:mismatch_sum=6.0:name=N650207:qcovhsp_avg=96.9:qcovhsp_max=96.9:qcovhsp_min=96.9:qcovhsp_std=0:qcovhsp_sum=96.9:qend_avg=94.0:qend_max=94.0:qend_min=94.0:qend_std=0:qend_sum=94.0:qstart_avg=1.0:qstart_max=1.0:qstart_min=1.0:qstart_std=0:qstart_sum=1.0:ref_name_counter=GB_GCA_004144345.1_protein.faa_SEEL01000053.1_13@PF00015_full_PFAM.443.626--1:scovhsp_avg=51.4:scovhsp_max=51.4:scovhsp_min=51.4:scovhsp_std=0:scovhsp_sum=51.4:send_avg=100.0:send_max=100.0:send_min=100.0:send_std=0:send_sum=100.0:sstart_avg=7.0:sstart_max=7.0:sstart_min=7.0:sstart_std=0:sstart_sum=7.0],(bfb5de15-9c4b-41ae-b81f-1660d9de5906_6@MCPsignal.167.238:0.0128999[&&NHX:Sample=rhiztom2:Type=capture:capture_class=c__Anaerolineae:capture_domain=d__Bacteria:capture_family=f__UBA6663:capture_genus=g__UBA6663:capture_order=o__Anaerolineales:capture_phylum=p__Chloroflexota:capture_species=s__UBA6663 sp002455335:heptad=MCP-36H],(2f1ffbd0-8320-4100-93cd-84a85f106a35_3@MCPsignal.524.594:0.0130651[&&NHX:Sample=rhiztom1:Type=capture:capture_class=c__Gammaproteobacteria:capture_domain=d__Bacteria:capture_family=f__Chromobacteriaceae:capture_genus=g__Aquitalea:capture_order=o__Burkholderiales:capture_phylum=p__Proteobacteria:capture_species=s__Aquitalea sp003693445:heptad=MCP-36H],(486075ed-6345-4836-98fb-7117cbd0bd7b_1@MCPsignal.41.109:5e-09[&&NHX:Sample=rhiztom2:Type=capture:capture_class=c__Anaerolineae:capture_domain=d__Bacteria:capture_family=f__UBA6663:capture_genus=g__UBA6663:capture_order=o__Anaerolineales:capture_phylum=p__Chloroflexota:capture_species=s__UBA6663 sp002455335:heptad=MCP-36H],((e40e1eee-f480-4667-b7f9-3648c60c4bee_6@MCPsignal.115.189:0.739744[&&NHX:Sample=rhiztom3:Type=capture:capture_class=c__Alphaproteobacteria:capture_domain=d__Bacteria:capture_family=f__Beijerinckiaceae:capture_genus=g__Microvirga:capture_order=o__Rhizobiales:capture_phylum=p__Proteobacteria:capture_species=s__Microvirga soli:heptad=MCP-36H],659d21c6-c629-5b3e-b459-7016234e7eff_2@MCPsignal.146.215:5e-09[&&NHX:Sample=rhiztom3:Type=capture:capture_class=c__Anaerolineae:capture_domain=d__Bacteria:capture_family=f__UBA6663:capture_genus=g__UBA6663:capture_order=o__Anaerolineales:capture_phylum=p__Chloroflexota:capture_species=s__UBA6663 sp002455335:heptad=MCP-36H])0.891:0.0288316[&&NHX:Sample_counter=rhiztom3--2:Type_counter=capture--2:capture_class_counter=c__Alphaproteobacteria--1||c__Anaerolineae--1:capture_domain_counter=d__Bacteria--2:capture_family_counter=f__Beijerinckiaceae--1||f__UBA6663--1:capture_genus_counter=g__Microvirga--1||g__UBA6663--1:capture_order_counter=o__Anaerolineales--1||o__Rhizobiales--1:capture_phylum_counter=p__Chloroflexota--1||p__Proteobacteria--1:capture_species_counter=s__Microvirga soli--1||s__UBA6663 sp002455335--1:gtdb_class_counter=:gtdb_domain_counter=:gtdb_family_counter=:gtdb_genus_counter=:gtdb_order_counter=:gtdb_phylum_counter=:gtdb_species_counter=:heptad_counter=MCP-36H--2:lbd_counter=:name=N650213:ref_name_counter=],(3336fa7a-ac82-41dc-b19a-5b0812da8a20_1@MCPsignal.118.187:5e-09[&&NHX:Sample=rhiztom1:Type=capture:capture_class=c__Anaerolineae:capture_domain=d__Bacteria:capture_family=f__UBA6663:capture_genus=g__UBA6663:capture_order=o__Anaerolineales:capture_phylum=p__Chloroflexota:capture_species=s__UBA6663 sp002455335:heptad=MCP-36H],937c410f-38b8-459d-9fb2-162cf978824a_4@MCPsignal.147.234:0.133445[&&NHX:Sample=rhiztom2:Type=capture:capture_class=c__Alphaproteobacteria:capture_domain=d__Bacteria:capture_family=f__Rhodobacteraceae:capture_genus=g__Leisingera:capture_order=o__Rhodobacterales:capture_phylum=p__Proteobacteria:capture_species=s__Leisingera sp001679925:heptad=MCP-36H])0:5e-09[&&NHX:Sample_counter=rhiztom1--1||rhiztom2--1:Type_counter=capture--2:capture_class_counter=c__Alphaproteobacteria--1||c__Anaerolineae--1:capture_domain_counter=d__Bacteria--2:capture_family_counter=f__Rhodobacteraceae--1||f__UBA6663--1:capture_genus_counter=g__Leisingera--1||g__UBA6663--1:capture_order_counter=o__Anaerolineales--1||o__Rhodobacterales--1:capture_phylum_counter=p__Chloroflexota--1||p__Proteobacteria--1:capture_species_counter=s__Leisingera sp001679925--1||s__UBA6663 sp002455335--1:gtdb_class_counter=:gtdb_domain_counter=:gtdb_family_counter=:gtdb_genus_counter=:gtdb_order_counter=:gtdb_phylum_counter=:gtdb_species_counter=:heptad_counter=MCP-36H--2:lbd_counter=:name=N650216:ref_name_counter=])0:5e-09[&&NHX:Sample_counter=rhiztom1--1||rhiztom2--1||rhiztom3--2:Type_counter=capture--4:capture_class_counter=c__Alphaproteobacteria--2||c__Anaerolineae--2:capture_domain_counter=d__Bacteria--4:capture_family_counter=f__Beijerinckiaceae--1||f__Rhodobacteraceae--1||f__UBA6663--2:capture_genus_counter=g__Leisingera--1||g__Microvirga--1||g__UBA6663--2:capture_order_counter=o__Anaerolineales--2||o__Rhizobiales--1||o__Rhodobacterales--1:capture_phylum_counter=p__Chloroflexota--2||p__Proteobacteria--2:capture_species_counter=s__Leisingera sp001679925--1||s__Microvirga soli--1||s__UBA6663 sp002455335--2:gtdb_class_counter=:gtdb_domain_counter=:gtdb_family_counter=:gtdb_genus_counter=:gtdb_order_counter=:gtdb_phylum_counter=:gtdb_species_counter=:heptad_counter=MCP-36H--4:lbd_counter=:name=N650217:ref_name_counter=])0.493:5e-09[&&NHX:Sample_counter=rhiztom1--1||rhiztom2--2||rhiztom3--2:Type_counter=capture--5:capture_class_counter=c__Alphaproteobacteria--2||c__Anaerolineae--3:capture_domain_counter=d__Bacteria--5:capture_family_counter=f__Beijerinckiaceae--1||f__Rhodobacteraceae--1||f__UBA6663--3:capture_genus_counter=g__Leisingera--1||g__Microvirga--1||g__UBA6663--3:capture_order_counter=o__Anaerolineales--3||o__Rhizobiales--1||o__Rhodobacterales--1:capture_phylum_counter=p__Chloroflexota--3||p__Proteobacteria--2:capture_species_counter=s__Leisingera sp001679925--1||s__Microvirga soli--1||s__UBA6663 sp002455335--3:gtdb_class_counter=:gtdb_domain_counter=:gtdb_family_counter=:gtdb_genus_counter=:gtdb_order_counter=:gtdb_phylum_counter=:gtdb_species_counter=:heptad_counter=MCP-36H--5:lbd_counter=:name=N650218:ref_name_counter=])0:5e-09[&&NHX:Sample_counter=rhiztom1--2||rhiztom2--2||rhiztom3--2:Type_counter=capture--6:capture_class_counter=c__Alphaproteobacteria--2||c__Anaerolineae--3||c__Gammaproteobacteria--1:capture_domain_counter=d__Bacteria--6:capture_family_counter=f__Beijerinckiaceae--1||f__Chromobacteriaceae--1||f__Rhodobacteraceae--1||f__UBA6663--3:capture_genus_counter=g__Aquitalea--1||g__Leisingera--1||g__Microvirga--1||g__UBA6663--3:capture_order_counter=o__Anaerolineales--3||o__Burkholderiales--1||o__Rhizobiales--1||o__Rhodobacterales--1:capture_phylum_counter=p__Chloroflexota--3||p__Proteobacteria--3:capture_species_counter=s__Aquitalea sp003693445--1||s__Leisingera sp001679925--1||s__Microvirga soli--1||s__UBA6663 sp002455335--3:gtdb_class_counter=:gtdb_domain_counter=:gtdb_family_counter=:gtdb_genus_counter=:gtdb_order_counter=:gtdb_phylum_counter=:gtdb_species_counter=:heptad_counter=MCP-36H--6:lbd_counter=:name=N650219:ref_name_counter=])0:5e-09[&&NHX:Sample_counter=rhiztom1--2||rhiztom2--3||rhiztom3--2:Type_counter=capture--7:capture_class_counter=c__Alphaproteobacteria--2||c__Anaerolineae--4||c__Gammaproteobacteria--1:capture_domain_counter=d__Bacteria--7:capture_family_counter=f__Beijerinckiaceae--1||f__Chromobacteriaceae--1||f__Rhodobacteraceae--1||f__UBA6663--4:capture_genus_counter=g__Aquitalea--1||g__Leisingera--1||g__Microvirga--1||g__UBA6663--4:capture_order_counter=o__Anaerolineales--4||o__Burkholderiales--1||o__Rhizobiales--1||o__Rhodobacterales--1:capture_phylum_counter=p__Chloroflexota--4||p__Proteobacteria--3:capture_species_counter=s__Aquitalea sp003693445--1||s__Leisingera sp001679925--1||s__Microvirga soli--1||s__UBA6663 sp002455335--4:gtdb_class_counter=:gtdb_domain_counter=:gtdb_family_counter=:gtdb_genus_counter=:gtdb_order_counter=:gtdb_phylum_counter=:gtdb_species_counter=:heptad_counter=MCP-36H--7:lbd_counter=:name=N650220:ref_name_counter=])0.556:0.0103889[&&NHX:Sample_counter=rhiztom1--11||rhiztom2--9||rhiztom3--6:Type_counter=capture--26:besthit_avg=93.6:besthit_max=93.6:besthit_min=93.6:besthit_std=0:besthit_sum=93.6:bitscore_avg=151.0:bitscore_max=151.0:bitscore_min=151.0:bitscore_std=0:bitscore_sum=151.0:capture_class_counter=c__Alphaproteobacteria--14||c__Anaerolineae--9||c__Gammaproteobacteria--3:capture_domain_counter=d__Bacteria--26:capture_family_counter=f__Azospirillaceae--1||f__Beijerinckiaceae--1||f__Chromobacteriaceae--3||f__Devosiaceae--2||f__Magnetospirillaceae--9||f__Rhodobacteraceae--1||f__UBA6663--9:capture_genus_counter=g__Aquitalea--3||g__Azospirillum--1||g__CAIYCT01--9||g__Devosia_A--2||g__Leisingera--1||g__Microvirga--1||g__UBA6663--9:capture_order_counter=o__Anaerolineales--9||o__Azospirillales--1||o__Burkholderiales--3||o__Rhizobiales--3||o__Rhodobacterales--1||o__Rhodospirillales--9:capture_phylum_counter=p__Chloroflexota--9||p__Proteobacteria--17:capture_species_counter=s__Aquitalea sp003693445--3||s__Azospirillum griseum--1||s__CAIYCT01 sp903924765--9||s__Devosia_A sp001899065--1||s__Devosia_A sp001899075--1||s__Leisingera sp001679925--1||s__Microvirga soli--1||s__UBA6663 sp002455335--9:evalue_avg=9.83e-48:evalue_max=9.83e-48:evalue_min=9.83e-48:evalue_std=0:evalue_sum=9.83e-48:gapopen_avg=0.0:gapopen_max=0.0:gapopen_min=0.0:gapopen_std=0:gapopen_sum=0.0:gtdb_class_counter=:gtdb_domain_counter=:gtdb_family_counter=:gtdb_genus_counter=:gtdb_order_counter=:gtdb_phylum_counter=:gtdb_species_counter=:heptad_counter=MCP-36H--26:lbd_counter=:length_avg=94.0:length_max=94.0:length_min=94.0:length_std=0:length_sum=94.0:mismatch_avg=6.0:mismatch_max=6.0:mismatch_min=6.0:mismatch_std=0:mismatch_sum=6.0:name=N650221:qcovhsp_avg=96.9:qcovhsp_max=96.9:qcovhsp_min=96.9:qcovhsp_std=0:qcovhsp_sum=96.9:qend_avg=94.0:qend_max=94.0:qend_min=94.0:qend_std=0:qend_sum=94.0:qstart_avg=1.0:qstart_max=1.0:qstart_min=1.0:qstart_std=0:qstart_sum=1.0:ref_name_counter=GB_GCA_004144345.1_protein.faa_SEEL01000053.1_13@PF00015_full_PFAM.443.626--1:scovhsp_avg=51.4:scovhsp_max=51.4:scovhsp_min=51.4:scovhsp_std=0:scovhsp_sum=51.4:send_avg=100.0:send_max=100.0:send_min=100.0:send_std=0:send_sum=100.0:sstart_avg=7.0:sstart_max=7.0:sstart_min=7.0:sstart_std=0:sstart_sum=7.0])0.834:0.0418404[&&NHX:Sample_counter=rhiztom1--12||rhiztom2--9||rhiztom3--6:Type_counter=capture--27:besthit_avg=93.6:besthit_max=93.6:besthit_min=93.6:besthit_std=0:besthit_sum=93.6:bitscore_avg=151.0:bitscore_max=151.0:bitscore_min=151.0:bitscore_std=0:bitscore_sum=151.0:capture_class_counter=c__Alphaproteobacteria--14||c__Anaerolineae--9||c__Gammaproteobacteria--4:capture_domain_counter=d__Bacteria--27:capture_family_counter=f__Azospirillaceae--1||f__Beijerinckiaceae--1||f__Chromobacteriaceae--4||f__Devosiaceae--2||f__Magnetospirillaceae--9||f__Rhodobacteraceae--1||f__UBA6663--9:capture_genus_counter=g__Aquitalea--4||g__Azospirillum--1||g__CAIYCT01--9||g__Devosia_A--2||g__Leisingera--1||g__Microvirga--1||g__UBA6663--9:capture_order_counter=o__Anaerolineales--9||o__Azospirillales--1||o__Burkholderiales--4||o__Rhizobiales--3||o__Rhodobacterales--1||o__Rhodospirillales--9:capture_phylum_counter=p__Chloroflexota--9||p__Proteobacteria--18:capture_species_counter=s__Aquitalea sp003693445--4||s__Azospirillum griseum--1||s__CAIYCT01 sp903924765--9||s__Devosia_A sp001899065--1||s__Devosia_A sp001899075--1||s__Leisingera sp001679925--1||s__Microvirga soli--1||s__UBA6663 sp002455335--9:evalue_avg=9.83e-48:evalue_max=9.83e-48:evalue_min=9.83e-48:evalue_std=0:evalue_sum=9.83e-48:gapopen_avg=0.0:gapopen_max=0.0:gapopen_min=0.0:gapopen_std=0:gapopen_sum=0.0:gtdb_class_counter=:gtdb_domain_counter=:gtdb_family_counter=:gtdb_genus_counter=:gtdb_order_counter=:gtdb_phylum_counter=:gtdb_species_counter=:heptad_counter=MCP-36H--27:lbd_counter=:length_avg=94.0:length_max=94.0:length_min=94.0:length_std=0:length_sum=94.0:mismatch_avg=6.0:mismatch_max=6.0:mismatch_min=6.0:mismatch_std=0:mismatch_sum=6.0:name=N650222:qcovhsp_avg=96.9:qcovhsp_max=96.9:qcovhsp_min=96.9:qcovhsp_std=0:qcovhsp_sum=96.9:qend_avg=94.0:qend_max=94.0:qend_min=94.0:qend_std=0:qend_sum=94.0:qstart_avg=1.0:qstart_max=1.0:qstart_min=1.0:qstart_std=0:qstart_sum=1.0:ref_name_counter=GB_GCA_004144345.1_protein.faa_SEEL01000053.1_13@PF00015_full_PFAM.443.626--1:scovhsp_avg=51.4:scovhsp_max=51.4:scovhsp_min=51.4:scovhsp_std=0:scovhsp_sum=51.4:send_avg=100.0:send_max=100.0:send_min=100.0:send_std=0:send_sum=100.0:sstart_avg=7.0:sstart_max=7.0:sstart_min=7.0:sstart_std=0:sstart_sum=7.0],(77741241-7a9c-43e1-8a07-3b6e85cd77e2_1@MCPsignal.23.145:0.117707[&&NHX:Sample=rhizpot1:Type=capture:besthit=95.9:bitscore=200.0:capture_class=c__Gammaproteobacteria:capture_domain=d__Bacteria:capture_family=f__Burkholderiaceae:capture_genus=g__Rhodoferax:capture_order=o__Burkholderiales:capture_phylum=p__Proteobacteria:capture_species=s__Rhodoferax sp903856025:evalue=1.3e-66:gapopen=0.0:heptad=MCP-36H:length=122.0:mismatch=5.0:qcovhsp=100.0:qend=122.0:qstart=1.0:ref_name=RS_GCF_007859655.1_protein.faa_NZ_CP042304.1_2879@PF00015_full_PFAM.560.742:scovhsp=67.0:send=161.0:sstart=40.0],(((3dd597ef-dfe9-4050-9e57-af2a7a12b4a8_4@MCPsignal.34.105:0[&&NHX:Sample=rhiztom2:Type=capture:capture_class=c__Alphaproteobacteria:capture_domain=d__Bacteria:capture_family=f__Tepidamorphaceae:capture_genus=g__SKQW01:capture_order=o__Rhizobiales:capture_phylum=p__Proteobacteria:capture_species=s__SKQW01 sp007118805:heptad=MCP-36H],5c8104d7-a220-437d-9ba1-2d76f2aae388_2@MCPsignal.34.105:0[&&NHX:Sample=rhiztom2:Type=capture:capture_class=c__Thermoleophilia:capture_domain=d__Bacteria:capture_family=f__Solirubrobacteraceae:capture_genus=g__LC5-1:capture_order=o__Solirubrobacterales:capture_phylum=p__Actinobacteriota:capture_species=s__LC5-1 sp016781085:heptad=MCP-36H])0:0[&&NHX:Sample_counter=rhiztom2--2:Type_counter=capture--2:capture_class_counter=c__Alphaproteobacteria--1||c__Thermoleophilia--1:capture_domain_counter=d__Bacteria--2:capture_family_counter=f__Solirubrobacteraceae--1||f__Tepidamorphaceae--1:capture_genus_counter=g__LC5-1--1||g__SKQW01--1:capture_order_counter=o__Rhizobiales--1||o__Solirubrobacterales--1:capture_phylum_counter=p__Actinobacteriota--1||p__Proteobacteria--1:capture_species_counter=s__LC5-1 sp016781085--1||s__SKQW01 sp007118805--1:gtdb_class_counter=:gtdb_domain_counter=:gtdb_family_counter=:gtdb_genus_counter=:gtdb_order_counter=:gtdb_phylum_counter=:gtdb_species_counter=:heptad_counter=MCP-36H--2:lbd_counter=:name=N650226:ref_name_counter=],09087899-503d-45ba-88f3-36b99b92baa4_1@MCPsignal.116.187:0[&&NHX:Sample=rhiztom3:Type=capture:capture_class=c__Alphaproteobacteria:capture_domain=d__Bacteria:capture_family=f__Caulobacteraceae:capture_genus=g__Palsa-881:capture_order=o__Caulobacterales:capture_phylum=p__Proteobacteria:capture_species=s__Palsa-881 sp018241335:heptad=MCP-36H]):5e-09[&&NHX:Sample_counter=rhiztom2--2||rhiztom3--1:Type_counter=capture--3:capture_class_counter=c__Alphaproteobacteria--2||c__Thermoleophilia--1:capture_domain_counter=d__Bacteria--3:capture_family_counter=f__Caulobacteraceae--1||f__Solirubrobacteraceae--1||f__Tepidamorphaceae--1:capture_genus_counter=g__LC5-1--1||g__Palsa-881--1||g__SKQW01--1:capture_order_counter=o__Caulobacterales--1||o__Rhizobiales--1||o__Solirubrobacterales--1:capture_phylum_counter=p__Actinobacteriota--1||p__Proteobacteria--2:capture_species_counter=s__LC5-1 sp016781085--1||s__Palsa-881 sp018241335--1||s__SKQW01 sp007118805--1:gtdb_class_counter=:gtdb_domain_counter=:gtdb_family_counter=:gtdb_genus_counter=:gtdb_order_counter=:gtdb_phylum_counter=:gtdb_species_counter=:heptad_counter=MCP-36H--3:lbd_counter=:name=N650228:ref_name_counter=],(77675176-907b-440b-9616-7b92b219faa5_4@MCPsignal.24.158:0.215345[&&NHX:Sample=rhizpot1:Type=capture:besthit=75.2:bitscore=157.0:capture_class=c__Spirochaetia:capture_domain=d__Bacteria:capture_family=f__Termitinemataceae:capture_genus=g__WQXQ01:capture_order=o__Treponematales:capture_phylum=p__Spirochaetota:capture_species=s__WQXQ01 sp009778155:evalue=3.44e-49:gapopen=2.0:heptad=MCP-36H:length=137.0:mismatch=28.0:qcovhsp=100.0:qend=134.0:qstart=1.0:ref_name=GB_GCA_014860165.1_protein.faa_JACZKG010000071.1_33@PF00015_full_PFAM.451.648:scovhsp=68.0:send=158.0:sstart=25.0],4c80b092-1f88-47de-96f0-019c2d649b79_1@MCPsignal.326.385:5e-09[&&NHX:Sample=rhiztom3:Type=capture:capture_class=c__Desulfovibrionia:capture_domain=d__Bacteria:capture_family=f__Desulfovibrionaceae:capture_genus=g__Desulfovibrio:capture_order=o__Desulfovibrionales:capture_phylum=p__Desulfobacterota_I:capture_species=s__Desulfovibrio intestinalis:heptad=MCP-36H])0:5e-09[&&NHX:Sample_counter=rhizpot1--1||rhiztom3--1:Type_counter=capture--2:besthit_avg=75.2:besthit_max=75.2:besthit_min=75.2:besthit_std=0:besthit_sum=75.2:bitscore_avg=157.0:bitscore_max=157.0:bitscore_min=157.0:bitscore_std=0:bitscore_sum=157.0:capture_class_counter=c__Desulfovibrionia--1||c__Spirochaetia--1:capture_domain_counter=d__Bacteria--2:capture_family_counter=f__Desulfovibrionaceae--1||f__Termitinemataceae--1:capture_genus_counter=g__Desulfovibrio--1||g__WQXQ01--1:capture_order_counter=o__Desulfovibrionales--1||o__Treponematales--1:capture_phylum_counter=p__Desulfobacterota_I--1||p__Spirochaetota--1:capture_species_counter=s__Desulfovibrio intestinalis--1||s__WQXQ01 sp009778155--1:evalue_avg=3.44e-49:evalue_max=3.44e-49:evalue_min=3.44e-49:evalue_std=0:evalue_sum=3.44e-49:gapopen_avg=2.0:gapopen_max=2.0:gapopen_min=2.0:gapopen_std=0:gapopen_sum=2.0:gtdb_class_counter=:gtdb_domain_counter=:gtdb_family_counter=:gtdb_genus_counter=:gtdb_order_counter=:gtdb_phylum_counter=:gtdb_species_counter=:heptad_counter=MCP-36H--2:lbd_counter=:length_avg=137.0:length_max=137.0:length_min=137.0:length_std=0:length_sum=137.0:mismatch_avg=28.0:mismatch_max=28.0:mismatch_min=28.0:mismatch_std=0:mismatch_sum=28.0:name=N650231:qcovhsp_avg=100.0:qcovhsp_max=100.0:qcovhsp_min=100.0:qcovhsp_std=0:qcovhsp_sum=100.0:qend_avg=134.0:qend_max=134.0:qend_min=134.0:qend_std=0:qend_sum=134.0:qstart_avg=1.0:qstart_max=1.0:qstart_min=1.0:qstart_std=0:qstart_sum=1.0:ref_name_counter=GB_GCA_014860165.1_protein.faa_JACZKG010000071.1_33@PF00015_full_PFAM.451.648--1:scovhsp_avg=68.0:scovhsp_max=68.0:scovhsp_min=68.0:scovhsp_std=0:scovhsp_sum=68.0:send_avg=158.0:send_max=158.0:send_min=158.0:send_std=0:send_sum=158.0:sstart_avg=25.0:sstart_max=25.0:sstart_min=25.0:sstart_std=0:sstart_sum=25.0])0.908:0.11009[&&NHX:Sample_counter=rhizpot1--1||rhiztom2--2||rhiztom3--2:Type_counter=capture--5:besthit_avg=75.2:besthit_max=75.2:besthit_min=75.2:besthit_std=0:besthit_sum=75.2:bitscore_avg=157.0:bitscore_max=157.0:bitscore_min=157.0:bitscore_std=0:bitscore_sum=157.0:capture_class_counter=c__Alphaproteobacteria--2||c__Desulfovibrionia--1||c__Spirochaetia--1||c__Thermoleophilia--1:capture_domain_counter=d__Bacteria--5:capture_family_counter=f__Caulobacteraceae--1||f__Desulfovibrionaceae--1||f__Solirubrobacteraceae--1||f__Tepidamorphaceae--1||f__Termitinemataceae--1:capture_genus_counter=g__Desulfovibrio--1||g__LC5-1--1||g__Palsa-881--1||g__SKQW01--1||g__WQXQ01--1:capture_order_counter=o__Caulobacterales--1||o__Desulfovibrionales--1||o__Rhizobiales--1||o__Solirubrobacterales--1||o__Treponematales--1:capture_phylum_counter=p__Actinobacteriota--1||p__Desulfobacterota_I--1||p__Proteobacteria--2||p__Spirochaetota--1:capture_species_counter=s__Desulfovibrio intestinalis--1||s__LC5-1 sp016781085--1||s__Palsa-881 sp018241335--1||s__SKQW01 sp007118805--1||s__WQXQ01 sp009778155--1:evalue_avg=3.44e-49:evalue_max=3.44e-49:evalue_min=3.44e-49:evalue_std=0:evalue_sum=3.44e-49:gapopen_avg=2.0:gapopen_max=2.0:gapopen_min=2.0:gapopen_std=0:gapopen_sum=2.0:gtdb_class_counter=:gtdb_domain_counter=:gtdb_family_counter=:gtdb_genus_counter=:gtdb_order_counter=:gtdb_phylum_counter=:gtdb_species_counter=:heptad_counter=MCP-36H--5:lbd_counter=:length_avg=137.0:length_max=137.0:length_min=137.0:length_std=0:length_sum=137.0:mismatch_avg=28.0:mismatch_max=28.0:mismatch_min=28.0:mismatch_std=0:mismatch_sum=28.0:name=N650232:qcovhsp_avg=100.0:qcovhsp_max=100.0:qcovhsp_min=100.0:qcovhsp_std=0:qcovhsp_sum=100.0:qend_avg=134.0:qend_max=134.0:qend_min=134.0:qend_std=0:qend_sum=134.0:qstart_avg=1.0:qstart_max=1.0:qstart_min=1.0:qstart_std=0:qstart_sum=1.0:ref_name_counter=GB_GCA_014860165.1_protein.faa_JACZKG010000071.1_33@PF00015_full_PFAM.451.648--1:scovhsp_avg=68.0:scovhsp_max=68.0:scovhsp_min=68.0:scovhsp_std=0:scovhsp_sum=68.0:send_avg=158.0:send_max=158.0:send_min=158.0:send_std=0:send_sum=158.0:sstart_avg=25.0:sstart_max=25.0:sstart_min=25.0:sstart_std=0:sstart_sum=25.0])0.783:0.0331279[&&NHX:Sample_counter=rhizpot1--2||rhiztom2--2||rhiztom3--2:Type_counter=capture--6:besthit_avg=85.55000000000001:besthit_max=95.9:besthit_min=75.2:besthit_std=14.637110370561535:besthit_sum=171.10000000000002:bitscore_avg=178.5:bitscore_max=200.0:bitscore_min=157.0:bitscore_std=30.405591591021544:bitscore_sum=357.0:capture_class_counter=c__Alphaproteobacteria--2||c__Desulfovibrionia--1||c__Gammaproteobacteria--1||c__Spirochaetia--1||c__Thermoleophilia--1:capture_domain_counter=d__Bacteria--6:capture_family_counter=f__Burkholderiaceae--1||f__Caulobacteraceae--1||f__Desulfovibrionaceae--1||f__Solirubrobacteraceae--1||f__Tepidamorphaceae--1||f__Termitinemataceae--1:capture_genus_counter=g__Desulfovibrio--1||g__LC5-1--1||g__Palsa-881--1||g__Rhodoferax--1||g__SKQW01--1||g__WQXQ01--1:capture_order_counter=o__Burkholderiales--1||o__Caulobacterales--1||o__Desulfovibrionales--1||o__Rhizobiales--1||o__Solirubrobacterales--1||o__Treponematales--1:capture_phylum_counter=p__Actinobacteriota--1||p__Desulfobacterota_I--1||p__Proteobacteria--3||p__Spirochaetota--1:capture_species_counter=s__Desulfovibrio intestinalis--1||s__LC5-1 sp016781085--1||s__Palsa-881 sp018241335--1||s__Rhodoferax sp903856025--1||s__SKQW01 sp007118805--1||s__WQXQ01 sp009778155--1:evalue_avg=1.72e-49:evalue_max=3.44e-49:evalue_min=1.3e-66:evalue_std=2.4324473272817234e-49:evalue_sum=3.44e-49:gapopen_avg=1.0:gapopen_max=2.0:gapopen_min=0.0:gapopen_std=1.4142135623730951:gapopen_sum=2.0:gtdb_class_counter=:gtdb_domain_counter=:gtdb_family_counter=:gtdb_genus_counter=:gtdb_order_counter=:gtdb_phylum_counter=:gtdb_species_counter=:heptad_counter=MCP-36H--6:lbd_counter=:length_avg=129.5:length_max=137.0:length_min=122.0:length_std=10.606601717798213:length_sum=259.0:mismatch_avg=16.5:mismatch_max=28.0:mismatch_min=5.0:mismatch_std=16.263455967290593:mismatch_sum=33.0:name=N650233:qcovhsp_avg=100.0:qcovhsp_max=100.0:qcovhsp_min=100.0:qcovhsp_std=0.0:qcovhsp_sum=200.0:qend_avg=128.0:qend_max=134.0:qend_min=122.0:qend_std=8.48528137423857:qend_sum=256.0:qstart_avg=1.0:qstart_max=1.0:qstart_min=1.0:qstart_std=0.0:qstart_sum=2.0:ref_name_counter=GB_GCA_014860165.1_protein.faa_JACZKG010000071.1_33@PF00015_full_PFAM.451.648--1||RS_GCF_007859655.1_protein.faa_NZ_CP042304.1_2879@PF00015_full_PFAM.560.742--1:scovhsp_avg=67.5:scovhsp_max=68.0:scovhsp_min=67.0:scovhsp_std=0.7071067811865476:scovhsp_sum=135.0:send_avg=159.5:send_max=161.0:send_min=158.0:send_std=2.1213203435596424:send_sum=319.0:sstart_avg=32.5:sstart_max=40.0:sstart_min=25.0:sstart_std=10.606601717798213:sstart_sum=65.0])0.422:0.00792524[&&NHX:Sample_counter=rhizpot1--2||rhiztom1--12||rhiztom2--11||rhiztom3--8:Type_counter=capture--33:besthit_avg=88.23333333333333:besthit_max=95.9:besthit_min=75.2:besthit_std=11.345630583327367:besthit_sum=264.7:bitscore_avg=169.33333333333334:bitscore_max=200.0:bitscore_min=151.0:bitscore_std=26.727015047201462:bitscore_sum=508.0:capture_class_counter=c__Alphaproteobacteria--16||c__Anaerolineae--9||c__Desulfovibrionia--1||c__Gammaproteobacteria--5||c__Spirochaetia--1||c__Thermoleophilia--1:capture_domain_counter=d__Bacteria--33:capture_family_counter=f__Azospirillaceae--1||f__Beijerinckiaceae--1||f__Burkholderiaceae--1||f__Caulobacteraceae--1||f__Chromobacteriaceae--4||f__Desulfovibrionaceae--1||f__Devosiaceae--2||f__Magnetospirillaceae--9||f__Rhodobacteraceae--1||f__Solirubrobacteraceae--1||f__Tepidamorphaceae--1||f__Termitinemataceae--1||f__UBA6663--9:capture_genus_counter=g__Aquitalea--4||g__Azospirillum--1||g__CAIYCT01--9||g__Desulfovibrio--1||g__Devosia_A--2||g__LC5-1--1||g__Leisingera--1||g__Microvirga--1||g__Palsa-881--1||g__Rhodoferax--1||g__SKQW01--1||g__UBA6663--9||g__WQXQ01--1:capture_order_counter=o__Anaerolineales--9||o__Azospirillales--1||o__Burkholderiales--5||o__Caulobacterales--1||o__Desulfovibrionales--1||o__Rhizobiales--4||o__Rhodobacterales--1||o__Rhodospirillales--9||o__Solirubrobacterales--1||o__Treponematales--1:capture_phylum_counter=p__Actinobacteriota--1||p__Chloroflexota--9||p__Desulfobacterota_I--1||p__Proteobacteria--21||p__Spirochaetota--1:capture_species_counter=s__Aquitalea sp003693445--4||s__Azospirillum griseum--1||s__CAIYCT01 sp903924765--9||s__Desulfovibrio intestinalis--1||s__Devosia_A sp001899065--1||s__Devosia_A sp001899075--1||s__LC5-1 sp016781085--1||s__Leisingera sp001679925--1||s__Microvirga soli--1||s__Palsa-881 sp018241335--1||s__Rhodoferax sp903856025--1||s__SKQW01 sp007118805--1||s__UBA6663 sp002455335--9||s__WQXQ01 sp009778155--1:evalue_avg=3.3913333333333335e-48:evalue_max=9.83e-48:evalue_min=1.3e-66:evalue_std=5.578701043552463e-48:evalue_sum=1.0174e-47:gapopen_avg=0.6666666666666666:gapopen_max=2.0:gapopen_min=0.0:gapopen_std=1.1547005383792517:gapopen_sum=2.0:gtdb_class_counter=:gtdb_domain_counter=:gtdb_family_counter=:gtdb_genus_counter=:gtdb_order_counter=:gtdb_phylum_counter=:gtdb_species_counter=:heptad_counter=MCP-36H--33:lbd_counter=:length_avg=117.66666666666667:length_max=137.0:length_min=94.0:length_std=21.82506204649447:length_sum=353.0:mismatch_avg=13.0:mismatch_max=28.0:mismatch_min=5.0:mismatch_std=13.0:mismatch_sum=39.0:name=N650234:qcovhsp_avg=98.96666666666665:qcovhsp_max=100.0:qcovhsp_min=96.9:qcovhsp_std=1.7897858344878368:qcovhsp_sum=296.9:qend_avg=116.66666666666667:qend_max=134.0:qend_min=94.0:qend_std=20.526405757787536:qend_sum=350.0:qstart_avg=1.0:qstart_max=1.0:qstart_min=1.0:qstart_std=0.0:qstart_sum=3.0:ref_name_counter=GB_GCA_004144345.1_protein.faa_SEEL01000053.1_13@PF00015_full_PFAM.443.626--1||GB_GCA_014860165.1_protein.faa_JACZKG010000071.1_33@PF00015_full_PFAM.451.648--1||RS_GCF_007859655.1_protein.faa_NZ_CP042304.1_2879@PF00015_full_PFAM.560.742--1:scovhsp_avg=62.13333333333333:scovhsp_max=68.0:scovhsp_min=51.4:scovhsp_std=9.30877722009359:scovhsp_sum=186.4:send_avg=139.66666666666666:send_max=161.0:send_min=100.0:send_std=34.38507428134093:send_sum=419.0:sstart_avg=24.0:sstart_max=40.0:sstart_min=7.0:sstart_std=16.522711641858304:sstart_sum=72.0])0.763:0.0158573[&&NHX:Sample_counter=rhizpot1--12||rhizpot2--1||rhizpot3--3||rhiztom1--17||rhiztom2--18||rhiztom3--14:Type_counter=capture--65:besthit_avg=89.35:besthit_max=95.9:besthit_min=75.2:besthit_std=9.529078304502137:besthit_sum=357.4:bitscore_avg=165.5:bitscore_max=200.0:bitscore_min=151.0:bitscore_std=23.130067012440755:bitscore_sum=662.0:capture_class_counter=c__Actinomycetia--3||c__Alphaproteobacteria--29||c__Anaerolineae--9||c__Desulfobulbia--4||c__Desulfovibrionia--1||c__Gammaproteobacteria--12||c__Phycisphaerae--1||c__SAR324--2||c__Spirochaetia--2||c__Synergistia--1||c__Thermoleophilia--1:capture_domain_counter=d__Bacteria--65:capture_family_counter=f__Aminobacteriaceae--1||f__Azospirillaceae--1||f__Beijerinckiaceae--1||f__Burkholderiaceae--8||f__Caulobacteraceae--2||f__Chromobacteriaceae--4||f__Desulfobulbaceae--4||f__Desulfovibrionaceae--1||f__Devosiaceae--4||f__Ferrovibrionaceae--1||f__GCA-2753255--2||f__Magnetospirillaceae--10||f__Nocardioidaceae--3||f__PWMO01--1||f__Rhodobacteraceae--5||f__Rhodovibrionaceae--1||f__SG8-4--1||f__Solirubrobacteraceae--1||f__Sphingomonadaceae--1||f__Tepidamorphaceae--1||f__Termitinemataceae--1||f__UBA6663--9||f__Xanthobacteraceae--2:capture_genus_counter=g__Aeromicrobium--3||g__Aminivibrio--1||g__Aquitalea--4||g__Asticcacaulis--1||g__Azospirillum--1||g__CAIULK01--1||g__CAIYCT01--9||g__Cucumibacter--1||g__DRKI01--4||g__Desulfovibrio--1||g__Devosia_A--2||g__Epibacterium--3||g__GCA-2753255--2||g__Hydrogenophaga--2||g__IH3--1||g__Ideonella--1||g__JAAAOH01--1||g__JAFKFH01--1||g__LC5-1--1||g__Leisingera--1||g__Microvirga--1||g__Novosphingobium--1||g__PLanc-01--1||g__Palsa-881--1||g__Pseudolabrys--2||g__Rhodoferax--5||g__Rhodovibrio--1||g__SKQW01--1||g__Tateyamaria--1||g__UBA6663--9||g__WQXQ01--1:capture_order_counter=o__Anaerolineales--9||o__Azospirillales--1||o__Burkholderiales--12||o__Caulobacterales--2||o__DSM-27196--1||o__Desulfobulbales--4||o__Desulfovibrionales--1||o__Ferrovibrionales--1||o__Kiloniellales--1||o__Propionibacteriales--3||o__Rhizobiales--8||o__Rhodobacterales--5||o__Rhodospirillales--10||o__SAR324--2||o__Sedimentisphaerales--1||o__Solirubrobacterales--1||o__Sphingomonadales--1||o__Synergistales--1||o__Treponematales--1:capture_phylum_counter=p__Actinobacteriota--4||p__Chloroflexota--9||p__Desulfobacterota--4||p__Desulfobacterota_I--1||p__Planctomycetota--1||p__Proteobacteria--41||p__SAR324--2||p__Spirochaetota--2||p__Synergistota--1:capture_species_counter=s__Aeromicrobium massiliense--3||s__Aminivibrio sp016756745--1||s__Aquitalea sp003693445--4||s__Asticcacaulis solisilvae--1||s__Azospirillum griseum--1||s__CAIULK01 sp903899885--1||s__CAIYCT01 sp903924765--9||s__Cucumibacter marinus--1||s__DRKI01 sp015484845--4||s__Desulfovibrio intestinalis--1||s__Devosia_A sp001899065--1||s__Devosia_A sp001899075--1||s__Epibacterium sp006265095--3||s__GCA-2753255 sp002753255--2||s__Hydrogenophaga sp013823505--2||s__IH3 sp017794705--1||s__Ideonella sp016710065--1||s__JAAAOH01 sp009908925--1||s__JAFKFH01 sp017307375--1||s__LC5-1 sp016781085--1||s__Leisingera sp001679925--1||s__Microvirga soli--1||s__Novosphingobium naphthalenivorans--1||s__PLanc-01 sp012744475--1||s__Palsa-881 sp018241335--1||s__Pseudolabrys sp018242205--2||s__Rhodoferax sp018619435--4||s__Rhodoferax sp903856025--1||s__Rhodovibrio sodomensis--1||s__SKQW01 sp007118805--1||s__Tateyamaria sp007995245--1||s__UBA6663 sp002455335--9||s__WQXQ01 sp009778155--1:evalue_avg=2.801e-48:evalue_max=9.83e-48:evalue_min=1.3e-66:evalue_std=4.705519170789411e-48:evalue_sum=1.1204e-47:gapopen_avg=0.5:gapopen_max=2.0:gapopen_min=0.0:gapopen_std=1.0:gapopen_sum=2.0:gtdb_class_counter=:gtdb_domain_counter=:gtdb_family_counter=:gtdb_genus_counter=:gtdb_order_counter=:gtdb_phylum_counter=:gtdb_species_counter=:heptad_counter=MCP-36H--65:lbd_counter=:length_avg=112.25:length_max=137.0:length_min=94.0:length_std=20.854655755170516:length_sum=449.0:mismatch_avg=11.5:mismatch_max=28.0:mismatch_min=5.0:mismatch_std=11.030261405182864:mismatch_sum=46.0:name=N650235:qcovhsp_avg=98.725:qcovhsp_max=100.0:qcovhsp_min=96.9:qcovhsp_std=1.5392097539538463:qcovhsp_sum=394.9:qend_avg=111.5:qend_max=134.0:qend_min=94.0:qend_std=19.689252567496478:qend_sum=446.0:qstart_avg=1.0:qstart_max=1.0:qstart_min=1.0:qstart_std=0.0:qstart_sum=4.0:ref_name_counter=GB_GCA_001899065.1_protein.faa_MKUZ01000031.1_268@PF00015_full_PFAM.430.618--1||GB_GCA_004144345.1_protein.faa_SEEL01000053.1_13@PF00015_full_PFAM.443.626--1||GB_GCA_014860165.1_protein.faa_JACZKG010000071.1_33@PF00015_full_PFAM.451.648--1||RS_GCF_007859655.1_protein.faa_NZ_CP042304.1_2879@PF00015_full_PFAM.560.742--1:scovhsp_avg=59.375:scovhsp_max=68.0:scovhsp_min=51.1:scovhsp_std=9.39161860384034:scovhsp_sum=237.5:send_avg=130.75:send_max=161.0:send_min=100.0:send_std=33.26033673912518:send_sum=523.0:sstart_avg=20.25:sstart_max=40.0:sstart_min=7.0:sstart_std=15.435349040433131:sstart_sum=81.0],166a0861-616a-46fa-b8bb-981a8f465bd4_2@MCPsignal.101.198:0.00945167[&&NHX:Sample=rhiztom3:Type=capture:besthit=95.9:bitscore=162.0:capture_class=c__Gammaproteobacteria:capture_domain=d__Bacteria:capture_family=f__Burkholderiaceae:capture_genus=g__Hydrogenophaga:capture_order=o__Burkholderiales:capture_phylum=p__Proteobacteria:capture_species=s__Hydrogenophaga sp013823505:evalue=9.06e-52:gapopen=0.0:heptad=MCP-36H:length=97.0:mismatch=4.0:qcovhsp=100.0:qend=97.0:qstart=1.0:ref_name=GB_GCA_001899065.1_protein.faa_MKUZ01000031.1_268@PF00015_full_PFAM.430.618:scovhsp=51.6:send=105.0:sstart=9.0])0:6e-09[&&NHX:Sample_counter=rhizpot1--12||rhizpot2--1||rhizpot3--3||rhiztom1--17||rhiztom2--18||rhiztom3--15:Type_counter=capture--66:besthit_avg=90.66:besthit_max=95.9:besthit_min=75.2:besthit_std=8.756883007097901:besthit_sum=453.29999999999995:bitscore_avg=164.8:bitscore_max=200.0:bitscore_min=151.0:bitscore_std=20.092287077383702:bitscore_sum=824.0:capture_class_counter=c__Actinomycetia--3||c__Alphaproteobacteria--29||c__Anaerolineae--9||c__Desulfobulbia--4||c__Desulfovibrionia--1||c__Gammaproteobacteria--13||c__Phycisphaerae--1||c__SAR324--2||c__Spirochaetia--2||c__Synergistia--1||c__Thermoleophilia--1:capture_domain_counter=d__Bacteria--66:capture_family_counter=f__Aminobacteriaceae--1||f__Azospirillaceae--1||f__Beijerinckiaceae--1||f__Burkholderiaceae--9||f__Caulobacteraceae--2||f__Chromobacteriaceae--4||f__Desulfobulbaceae--4||f__Desulfovibrionaceae--1||f__Devosiaceae--4||f__Ferrovibrionaceae--1||f__GCA-2753255--2||f__Magnetospirillaceae--10||f__Nocardioidaceae--3||f__PWMO01--1||f__Rhodobacteraceae--5||f__Rhodovibrionaceae--1||f__SG8-4--1||f__Solirubrobacteraceae--1||f__Sphingomonadaceae--1||f__Tepidamorphaceae--1||f__Termitinemataceae--1||f__UBA6663--9||f__Xanthobacteraceae--2:capture_genus_counter=g__Aeromicrobium--3||g__Aminivibrio--1||g__Aquitalea--4||g__Asticcacaulis--1||g__Azospirillum--1||g__CAIULK01--1||g__CAIYCT01--9||g__Cucumibacter--1||g__DRKI01--4||g__Desulfovibrio--1||g__Devosia_A--2||g__Epibacterium--3||g__GCA-2753255--2||g__Hydrogenophaga--3||g__IH3--1||g__Ideonella--1||g__JAAAOH01--1||g__JAFKFH01--1||g__LC5-1--1||g__Leisingera--1||g__Microvirga--1||g__Novosphingobium--1||g__PLanc-01--1||g__Palsa-881--1||g__Pseudolabrys--2||g__Rhodoferax--5||g__Rhodovibrio--1||g__SKQW01--1||g__Tateyamaria--1||g__UBA6663--9||g__WQXQ01--1:capture_order_counter=o__Anaerolineales--9||o__Azospirillales--1||o__Burkholderiales--13||o__Caulobacterales--2||o__DSM-27196--1||o__Desulfobulbales--4||o__Desulfovibrionales--1||o__Ferrovibrionales--1||o__Kiloniellales--1||o__Propionibacteriales--3||o__Rhizobiales--8||o__Rhodobacterales--5||o__Rhodospirillales--10||o__SAR324--2||o__Sedimentisphaerales--1||o__Solirubrobacterales--1||o__Sphingomonadales--1||o__Synergistales--1||o__Treponematales--1:capture_phylum_counter=p__Actinobacteriota--4||p__Chloroflexota--9||p__Desulfobacterota--4||p__Desulfobacterota_I--1||p__Planctomycetota--1||p__Proteobacteria--42||p__SAR324--2||p__Spirochaetota--2||p__Synergistota--1:capture_species_counter=s__Aeromicrobium massiliense--3||s__Aminivibrio sp016756745--1||s__Aquitalea sp003693445--4||s__Asticcacaulis solisilvae--1||s__Azospirillum griseum--1||s__CAIULK01 sp903899885--1||s__CAIYCT01 sp903924765--9||s__Cucumibacter marinus--1||s__DRKI01 sp015484845--4||s__Desulfovibrio intestinalis--1||s__Devosia_A sp001899065--1||s__Devosia_A sp001899075--1||s__Epibacterium sp006265095--3||s__GCA-2753255 sp002753255--2||s__Hydrogenophaga sp013823505--3||s__IH3 sp017794705--1||s__Ideonella sp016710065--1||s__JAAAOH01 sp009908925--1||s__JAFKFH01 sp017307375--1||s__LC5-1 sp016781085--1||s__Leisingera sp001679925--1||s__Microvirga soli--1||s__Novosphingobium naphthalenivorans--1||s__PLanc-01 sp012744475--1||s__Palsa-881 sp018241335--1||s__Pseudolabrys sp018242205--2||s__Rhodoferax sp018619435--4||s__Rhodoferax sp903856025--1||s__Rhodovibrio sodomensis--1||s__SKQW01 sp007118805--1||s__Tateyamaria sp007995245--1||s__UBA6663 sp002455335--9||s__WQXQ01 sp009778155--1:evalue_avg=2.2409812e-48:evalue_max=9.83e-48:evalue_min=1.3e-66:evalue_std=4.263160597698286e-48:evalue_sum=1.1204906e-47:gapopen_avg=0.4:gapopen_max=2.0:gapopen_min=0.0:gapopen_std=0.8944271909999161:gapopen_sum=2.0:gtdb_class_counter=:gtdb_domain_counter=:gtdb_family_counter=:gtdb_genus_counter=:gtdb_order_counter=:gtdb_phylum_counter=:gtdb_species_counter=:heptad_counter=MCP-36H--66:lbd_counter=:length_avg=109.2:length_max=137.0:length_min=94.0:length_std=19.30543964793343:length_sum=546.0:mismatch_avg=10.0:mismatch_max=28.0:mismatch_min=4.0:mismatch_std=10.124228365658293:mismatch_sum=50.0:name=N650237:qcovhsp_avg=98.97999999999999:qcovhsp_max=100.0:qcovhsp_min=96.9:qcovhsp_std=1.4498275759551529:qcovhsp_sum=494.9:qend_avg=108.6:qend_max=134.0:qend_min=94.0:qend_std=18.24280680158621:qend_sum=543.0:qstart_avg=1.0:qstart_max=1.0:qstart_min=1.0:qstart_std=0.0:qstart_sum=5.0:ref_name_counter=GB_GCA_001899065.1_protein.faa_MKUZ01000031.1_268@PF00015_full_PFAM.430.618--2||GB_GCA_004144345.1_protein.faa_SEEL01000053.1_13@PF00015_full_PFAM.443.626--1||GB_GCA_014860165.1_protein.faa_JACZKG010000071.1_33@PF00015_full_PFAM.451.648--1||RS_GCF_007859655.1_protein.faa_NZ_CP042304.1_2879@PF00015_full_PFAM.560.742--1:scovhsp_avg=57.82000000000001:scovhsp_max=68.0:scovhsp_min=51.1:scovhsp_std=8.84545080818383:scovhsp_sum=289.1:send_avg=125.6:send_max=161.0:send_min=100.0:send_std=31.02096065565991:send_sum=628.0:sstart_avg=18.0:sstart_max=40.0:sstart_min=7.0:sstart_std=14.2828568570857:sstart_sum=90.0],(((c3a3ef5b-5556-4d06-9a33-7caa95cd580a_5@MCPsignal.33.81:0.00934376[&&NHX:Sample=rhizpot1:Type=capture:capture_class=c__UBA1135:capture_domain=d__Bacteria:capture_family=f__UBA2386:capture_genus=g__GCA-2684655:capture_order=o__UBA2386:capture_phylum=p__Planctomycetota:capture_species=s__GCA-2684655 sp011051855:heptad=MCP-36H],0656712e-b809-5766-88da-6ac8647f6558_1@MCPsignal.23.147:0.0701961[&&NHX:Sample=rhiztom1:Type=capture:besthit=93.3:bitscore=188.0:capture_class=c__Gammaproteobacteria:capture_domain=d__Bacteria:capture_family=f__Burkholderiaceae:capture_genus=g__Hydrogenophaga:capture_order=o__Burkholderiales:capture_phylum=p__Proteobacteria:capture_species=s__Hydrogenophaga sp013823505:evalue=1.25e-61:gapopen=1.0:heptad=MCP-36H:length=120.0:mismatch=7.0:qcovhsp=96.0:qend=119.0:qstart=1.0:ref_name=GB_GCA_001899065.1_protein.faa_MKUZ01000031.1_268@PF00015_full_PFAM.430.618:scovhsp=63.8:send=130.0:sstart=11.0])0.747:0.0329751[&&NHX:Sample_counter=rhizpot1--1||rhiztom1--1:Type_counter=capture--2:besthit_avg=93.3:besthit_max=93.3:besthit_min=93.3:besthit_std=0:besthit_sum=93.3:bitscore_avg=188.0:bitscore_max=188.0:bitscore_min=188.0:bitscore_std=0:bitscore_sum=188.0:capture_class_counter=c__Gammaproteobacteria--1||c__UBA1135--1:capture_domain_counter=d__Bacteria--2:capture_family_counter=f__Burkholderiaceae--1||f__UBA2386--1:capture_genus_counter=g__GCA-2684655--1||g__Hydrogenophaga--1:capture_order_counter=o__Burkholderiales--1||o__UBA2386--1:capture_phylum_counter=p__Planctomycetota--1||p__Proteobacteria--1:capture_species_counter=s__GCA-2684655 sp011051855--1||s__Hydrogenophaga sp013823505--1:evalue_avg=1.25e-61:evalue_max=1.25e-61:evalue_min=1.25e-61:evalue_std=0:evalue_sum=1.25e-61:gapopen_avg=1.0:gapopen_max=1.0:gapopen_min=1.0:gapopen_std=0:gapopen_sum=1.0:gtdb_class_counter=:gtdb_domain_counter=:gtdb_family_counter=:gtdb_genus_counter=:gtdb_order_counter=:gtdb_phylum_counter=:gtdb_species_counter=:heptad_counter=MCP-36H--2:lbd_counter=:length_avg=120.0:length_max=120.0:length_min=120.0:length_std=0:length_sum=120.0:mismatch_avg=7.0:mismatch_max=7.0:mismatch_min=7.0:mismatch_std=0:mismatch_sum=7.0:name=N650240:qcovhsp_avg=96.0:qcovhsp_max=96.0:qcovhsp_min=96.0:qcovhsp_std=0:qcovhsp_sum=96.0:qend_avg=119.0:qend_max=119.0:qend_min=119.0:qend_std=0:qend_sum=119.0:qstart_avg=1.0:qstart_max=1.0:qstart_min=1.0:qstart_std=0:qstart_sum=1.0:ref_name_counter=GB_GCA_001899065.1_protein.faa_MKUZ01000031.1_268@PF00015_full_PFAM.430.618--1:scovhsp_avg=63.8:scovhsp_max=63.8:scovhsp_min=63.8:scovhsp_std=0:scovhsp_sum=63.8:send_avg=130.0:send_max=130.0:send_min=130.0:send_std=0:send_sum=130.0:sstart_avg=11.0:sstart_max=11.0:sstart_min=11.0:sstart_std=0:sstart_sum=11.0],98a03413-2a39-467b-88fb-c72d962b7673_4@MCPsignal.142.210:5e-09[&&NHX:Sample=rhiztom3:Type=capture:capture_class=c__Alphaproteobacteria:capture_domain=d__Bacteria:capture_family=f__Sphingomonadaceae:capture_genus=g__Erythrobacter:capture_order=o__Sphingomonadales:capture_phylum=p__Proteobacteria:capture_species=s__Erythrobacter sp002842925:heptad=MCP-36H])0:5e-09[&&NHX:Sample_counter=rhizpot1--1||rhiztom1--1||rhiztom3--1:Type_counter=capture--3:besthit_avg=93.3:besthit_max=93.3:besthit_min=93.3:besthit_std=0:besthit_sum=93.3:bitscore_avg=188.0:bitscore_max=188.0:bitscore_min=188.0:bitscore_std=0:bitscore_sum=188.0:capture_class_counter=c__Alphaproteobacteria--1||c__Gammaproteobacteria--1||c__UBA1135--1:capture_domain_counter=d__Bacteria--3:capture_family_counter=f__Burkholderiaceae--1||f__Sphingomonadaceae--1||f__UBA2386--1:capture_genus_counter=g__Erythrobacter--1||g__GCA-2684655--1||g__Hydrogenophaga--1:capture_order_counter=o__Burkholderiales--1||o__Sphingomonadales--1||o__UBA2386--1:capture_phylum_counter=p__Planctomycetota--1||p__Proteobacteria--2:capture_species_counter=s__Erythrobacter sp002842925--1||s__GCA-2684655 sp011051855--1||s__Hydrogenophaga sp013823505--1:evalue_avg=1.25e-61:evalue_max=1.25e-61:evalue_min=1.25e-61:evalue_std=0:evalue_sum=1.25e-61:gapopen_avg=1.0:gapopen_max=1.0:gapopen_min=1.0:gapopen_std=0:gapopen_sum=1.0:gtdb_class_counter=:gtdb_domain_counter=:gtdb_family_counter=:gtdb_genus_counter=:gtdb_order_counter=:gtdb_phylum_counter=:gtdb_species_counter=:heptad_counter=MCP-36H--3:lbd_counter=:length_avg=120.0:length_max=120.0:length_min=120.0:length_std=0:length_sum=120.0:mismatch_avg=7.0:mismatch_max=7.0:mismatch_min=7.0:mismatch_std=0:mismatch_sum=7.0:name=N650242:qcovhsp_avg=96.0:qcovhsp_max=96.0:qcovhsp_min=96.0:qcovhsp_std=0:qcovhsp_sum=96.0:qend_avg=119.0:qend_max=119.0:qend_min=119.0:qend_std=0:qend_sum=119.0:qstart_avg=1.0:qstart_max=1.0:qstart_min=1.0:qstart_std=0:qstart_sum=1.0:ref_name_counter=GB_GCA_001899065.1_protein.faa_MKUZ01000031.1_268@PF00015_full_PFAM.430.618--1:scovhsp_avg=63.8:scovhsp_max=63.8:scovhsp_min=63.8:scovhsp_std=0:scovhsp_sum=63.8:send_avg=130.0:send_max=130.0:send_min=130.0:send_std=0:send_sum=130.0:sstart_avg=11.0:sstart_max=11.0:sstart_min=11.0:sstart_std=0:sstart_sum=11.0],(20dcfdc8-764b-481a-94ed-7306354d42f9_5@MCPsignal.659.712:5e-09[&&NHX:Sample=rhiztom3:Type=capture:capture_class=c__Anaerolineae:capture_domain=d__Bacteria:capture_family=f__EnvOPS12:capture_genus=g__OLB14:capture_order=o__Anaerolineales:capture_phylum=p__Chloroflexota:capture_species=s__OLB14 sp016234495:heptad=MCP-36H],((5526c955-12dd-448b-ad93-cb1fdc6d091d_5@MCPsignal.80.144:5e-09[&&NHX:Sample=rhiztom1:Type=capture:capture_class=c__Gammaproteobacteria:capture_domain=d__Bacteria:capture_family=f__Rhodocyclaceae:capture_genus=g__Zoogloea:capture_order=o__Burkholderiales:capture_phylum=p__Proteobacteria:capture_species=s__Zoogloea sp017302315:heptad=MCP-36H],137b87f6-72b6-41d8-8895-af2d6c4900b3_1@MCPsignal.277.324:5e-09[&&NHX:Sample=rhiztom1:Type=capture:capture_class=c__Alphaproteobacteria:capture_domain=d__Bacteria:capture_family=f__Rhodobacteraceae:capture_genus=g__Cereibacter_A:capture_order=o__Rhodobacterales:capture_phylum=p__Proteobacteria:capture_species=s__Cereibacter_A sp002407205:heptad=MCP-36H])0.651:0.0213007[&&NHX:Sample_counter=rhiztom1--2:Type_counter=capture--2:capture_class_counter=c__Alphaproteobacteria--1||c__Gammaproteobacteria--1:capture_domain_counter=d__Bacteria--2:capture_family_counter=f__Rhodobacteraceae--1||f__Rhodocyclaceae--1:capture_genus_counter=g__Cereibacter_A--1||g__Zoogloea--1:capture_order_counter=o__Burkholderiales--1||o__Rhodobacterales--1:capture_phylum_counter=p__Proteobacteria--2:capture_species_counter=s__Cereibacter_A sp002407205--1||s__Zoogloea sp017302315--1:gtdb_class_counter=:gtdb_domain_counter=:gtdb_family_counter=:gtdb_genus_counter=:gtdb_order_counter=:gtdb_phylum_counter=:gtdb_species_counter=:heptad_counter=MCP-36H--2:lbd_counter=:name=N650246:ref_name_counter=],d3756a10-35a7-410a-bfbf-366ca60092d9_4@MCPsignal.43.154:0.0898258[&&NHX:Sample=rhiztom3:Type=capture:besthit=80.4:bitscore=145.0:capture_class=c__Alphaproteobacteria:capture_domain=d__Bacteria:capture_family=f__Sphingomonadaceae:capture_genus=g__Erythrobacter:capture_order=o__Sphingomonadales:capture_phylum=p__Proteobacteria:capture_species=s__Erythrobacter sp002855495:evalue=5.68e-45:gapopen=1.0:heptad=MCP-36H:length=112.0:mismatch=21.0:qcovhsp=100.0:qend=111.0:qstart=1.0:ref_name=GB_GCA_004144345.1_protein.faa_SEEL01000048.1_25@PF00015_full_PFAM.591.793:scovhsp=55.4:send=144.0:sstart=33.0])0.983:0.0823001[&&NHX:Sample_counter=rhiztom1--2||rhiztom3--1:Type_counter=capture--3:besthit_avg=80.4:besthit_max=80.4:besthit_min=80.4:besthit_std=0:besthit_sum=80.4:bitscore_avg=145.0:bitscore_max=145.0:bitscore_min=145.0:bitscore_std=0:bitscore_sum=145.0:capture_class_counter=c__Alphaproteobacteria--2||c__Gammaproteobacteria--1:capture_domain_counter=d__Bacteria--3:capture_family_counter=f__Rhodobacteraceae--1||f__Rhodocyclaceae--1||f__Sphingomonadaceae--1:capture_genus_counter=g__Cereibacter_A--1||g__Erythrobacter--1||g__Zoogloea--1:capture_order_counter=o__Burkholderiales--1||o__Rhodobacterales--1||o__Sphingomonadales--1:capture_phylum_counter=p__Proteobacteria--3:capture_species_counter=s__Cereibacter_A sp002407205--1||s__Erythrobacter sp002855495--1||s__Zoogloea sp017302315--1:evalue_avg=5.68e-45:evalue_max=5.68e-45:evalue_min=5.68e-45:evalue_std=0:evalue_sum=5.68e-45:gapopen_avg=1.0:gapopen_max=1.0:gapopen_min=1.0:gapopen_std=0:gapopen_sum=1.0:gtdb_class_counter=:gtdb_domain_counter=:gtdb_family_counter=:gtdb_genus_counter=:gtdb_order_counter=:gtdb_phylum_counter=:gtdb_species_counter=:heptad_counter=MCP-36H--3:lbd_counter=:length_avg=112.0:length_max=112.0:length_min=112.0:length_std=0:length_sum=112.0:mismatch_avg=21.0:mismatch_max=21.0:mismatch_min=21.0:mismatch_std=0:mismatch_sum=21.0:name=N650248:qcovhsp_avg=100.0:qcovhsp_max=100.0:qcovhsp_min=100.0:qcovhsp_std=0:qcovhsp_sum=100.0:qend_avg=111.0:qend_max=111.0:qend_min=111.0:qend_std=0:qend_sum=111.0:qstart_avg=1.0:qstart_max=1.0:qstart_min=1.0:qstart_std=0:qstart_sum=1.0:ref_name_counter=GB_GCA_004144345.1_protein.faa_SEEL01000048.1_25@PF00015_full_PFAM.591.793--1:scovhsp_avg=55.4:scovhsp_max=55.4:scovhsp_min=55.4:scovhsp_std=0:scovhsp_sum=55.4:send_avg=144.0:send_max=144.0:send_min=144.0:send_std=0:send_sum=144.0:sstart_avg=33.0:sstart_max=33.0:sstart_min=33.0:sstart_std=0:sstart_sum=33.0])0:6e-09[&&NHX:Sample_counter=rhiztom1--2||rhiztom3--2:Type_counter=capture--4:besthit_avg=80.4:besthit_max=80.4:besthit_min=80.4:besthit_std=0:besthit_sum=80.4:bitscore_avg=145.0:bitscore_max=145.0:bitscore_min=145.0:bitscore_std=0:bitscore_sum=145.0:capture_class_counter=c__Alphaproteobacteria--2||c__Anaerolineae--1||c__Gammaproteobacteria--1:capture_domain_counter=d__Bacteria--4:capture_family_counter=f__EnvOPS12--1||f__Rhodobacteraceae--1||f__Rhodocyclaceae--1||f__Sphingomonadaceae--1:capture_genus_counter=g__Cereibacter_A--1||g__Erythrobacter--1||g__OLB14--1||g__Zoogloea--1:capture_order_counter=o__Anaerolineales--1||o__Burkholderiales--1||o__Rhodobacterales--1||o__Sphingomonadales--1:capture_phylum_counter=p__Chloroflexota--1||p__Proteobacteria--3:capture_species_counter=s__Cereibacter_A sp002407205--1||s__Erythrobacter sp002855495--1||s__OLB14 sp016234495--1||s__Zoogloea sp017302315--1:evalue_avg=5.68e-45:evalue_max=5.68e-45:evalue_min=5.68e-45:evalue_std=0:evalue_sum=5.68e-45:gapopen_avg=1.0:gapopen_max=1.0:gapopen_min=1.0:gapopen_std=0:gapopen_sum=1.0:gtdb_class_counter=:gtdb_domain_counter=:gtdb_family_counter=:gtdb_genus_counter=:gtdb_order_counter=:gtdb_phylum_counter=:gtdb_species_counter=:heptad_counter=MCP-36H--4:lbd_counter=:length_avg=112.0:length_max=112.0:length_min=112.0:length_std=0:length_sum=112.0:mismatch_avg=21.0:mismatch_max=21.0:mismatch_min=21.0:mismatch_std=0:mismatch_sum=21.0:name=N650249:qcovhsp_avg=100.0:qcovhsp_max=100.0:qcovhsp_min=100.0:qcovhsp_std=0:qcovhsp_sum=100.0:qend_avg=111.0:qend_max=111.0:qend_min=111.0:qend_std=0:qend_sum=111.0:qstart_avg=1.0:qstart_max=1.0:qstart_min=1.0:qstart_std=0:qstart_sum=1.0:ref_name_counter=GB_GCA_004144345.1_protein.faa_SEEL01000048.1_25@PF00015_full_PFAM.591.793--1:scovhsp_avg=55.4:scovhsp_max=55.4:scovhsp_min=55.4:scovhsp_std=0:scovhsp_sum=55.4:send_avg=144.0:send_max=144.0:send_min=144.0:send_std=0:send_sum=144.0:sstart_avg=33.0:sstart_max=33.0:sstart_min=33.0:sstart_std=0:sstart_sum=33.0])0:5e-09[&&NHX:Sample_counter=rhizpot1--1||rhiztom1--3||rhiztom3--3:Type_counter=capture--7:besthit_avg=86.85:besthit_max=93.3:besthit_min=80.4:besthit_std=9.121677477306458:besthit_sum=173.7:bitscore_avg=166.5:bitscore_max=188.0:bitscore_min=145.0:bitscore_std=30.405591591021544:bitscore_sum=333.0:capture_class_counter=c__Alphaproteobacteria--3||c__Anaerolineae--1||c__Gammaproteobacteria--2||c__UBA1135--1:capture_domain_counter=d__Bacteria--7:capture_family_counter=f__Burkholderiaceae--1||f__EnvOPS12--1||f__Rhodobacteraceae--1||f__Rhodocyclaceae--1||f__Sphingomonadaceae--2||f__UBA2386--1:capture_genus_counter=g__Cereibacter_A--1||g__Erythrobacter--2||g__GCA-2684655--1||g__Hydrogenophaga--1||g__OLB14--1||g__Zoogloea--1:capture_order_counter=o__Anaerolineales--1||o__Burkholderiales--2||o__Rhodobacterales--1||o__Sphingomonadales--2||o__UBA2386--1:capture_phylum_counter=p__Chloroflexota--1||p__Planctomycetota--1||p__Proteobacteria--5:capture_species_counter=s__Cereibacter_A sp002407205--1||s__Erythrobacter sp002842925--1||s__Erythrobacter sp002855495--1||s__GCA-2684655 sp011051855--1||s__Hydrogenophaga sp013823505--1||s__OLB14 sp016234495--1||s__Zoogloea sp017302315--1:evalue_avg=2.84e-45:evalue_max=5.68e-45:evalue_min=1.25e-61:evalue_std=4.0163665171395893e-45:evalue_sum=5.68e-45:gapopen_avg=1.0:gapopen_max=1.0:gapopen_min=1.0:gapopen_std=0.0:gapopen_sum=2.0:gtdb_class_counter=:gtdb_domain_counter=:gtdb_family_counter=:gtdb_genus_counter=:gtdb_order_counter=:gtdb_phylum_counter=:gtdb_species_counter=:heptad_counter=MCP-36H--7:lbd_counter=:length_avg=116.0:length_max=120.0:length_min=112.0:length_std=5.656854249492381:length_sum=232.0:mismatch_avg=14.0:mismatch_max=21.0:mismatch_min=7.0:mismatch_std=9.899494936611665:mismatch_sum=28.0:name=N650250:qcovhsp_avg=98.0:qcovhsp_max=100.0:qcovhsp_min=96.0:qcovhsp_std=2.8284271247461903:qcovhsp_sum=196.0:qend_avg=115.0:qend_max=119.0:qend_min=111.0:qend_std=5.656854249492381:qend_sum=230.0:qstart_avg=1.0:qstart_max=1.0:qstart_min=1.0:qstart_std=0.0:qstart_sum=2.0:ref_name_counter=GB_GCA_001899065.1_protein.faa_MKUZ01000031.1_268@PF00015_full_PFAM.430.618--1||GB_GCA_004144345.1_protein.faa_SEEL01000048.1_25@PF00015_full_PFAM.591.793--1:scovhsp_avg=59.599999999999994:scovhsp_max=63.8:scovhsp_min=55.4:scovhsp_std=5.939696961966998:scovhsp_sum=119.19999999999999:send_avg=137.0:send_max=144.0:send_min=130.0:send_std=9.899494936611665:send_sum=274.0:sstart_avg=22.0:sstart_max=33.0:sstart_min=11.0:sstart_std=15.556349186104045:sstart_sum=44.0])0.822:0.0128807[&&NHX:Sample_counter=rhizpot1--13||rhizpot2--1||rhizpot3--3||rhiztom1--20||rhiztom2--18||rhiztom3--18:Type_counter=capture--73:besthit_avg=89.57142857142856:besthit_max=95.9:besthit_min=75.2:besthit_std=8.273192508682138:besthit_sum=626.9999999999999:bitscore_avg=165.28571428571428:bitscore_max=200.0:bitscore_min=145.0:bitscore_std=20.588947566710686:bitscore_sum=1157.0:capture_class_counter=c__Actinomycetia--3||c__Alphaproteobacteria--32||c__Anaerolineae--10||c__Desulfobulbia--4||c__Desulfovibrionia--1||c__Gammaproteobacteria--15||c__Phycisphaerae--1||c__SAR324--2||c__Spirochaetia--2||c__Synergistia--1||c__Thermoleophilia--1||c__UBA1135--1:capture_domain_counter=d__Bacteria--73:capture_family_counter=f__Aminobacteriaceae--1||f__Azospirillaceae--1||f__Beijerinckiaceae--1||f__Burkholderiaceae--10||f__Caulobacteraceae--2||f__Chromobacteriaceae--4||f__Desulfobulbaceae--4||f__Desulfovibrionaceae--1||f__Devosiaceae--4||f__EnvOPS12--1||f__Ferrovibrionaceae--1||f__GCA-2753255--2||f__Magnetospirillaceae--10||f__Nocardioidaceae--3||f__PWMO01--1||f__Rhodobacteraceae--6||f__Rhodocyclaceae--1||f__Rhodovibrionaceae--1||f__SG8-4--1||f__Solirubrobacteraceae--1||f__Sphingomonadaceae--3||f__Tepidamorphaceae--1||f__Termitinemataceae--1||f__UBA2386--1||f__UBA6663--9||f__Xanthobacteraceae--2:capture_genus_counter=g__Aeromicrobium--3||g__Aminivibrio--1||g__Aquitalea--4||g__Asticcacaulis--1||g__Azospirillum--1||g__CAIULK01--1||g__CAIYCT01--9||g__Cereibacter_A--1||g__Cucumibacter--1||g__DRKI01--4||g__Desulfovibrio--1||g__Devosia_A--2||g__Epibacterium--3||g__Erythrobacter--2||g__GCA-2684655--1||g__GCA-2753255--2||g__Hydrogenophaga--4||g__IH3--1||g__Ideonella--1||g__JAAAOH01--1||g__JAFKFH01--1||g__LC5-1--1||g__Leisingera--1||g__Microvirga--1||g__Novosphingobium--1||g__OLB14--1||g__PLanc-01--1||g__Palsa-881--1||g__Pseudolabrys--2||g__Rhodoferax--5||g__Rhodovibrio--1||g__SKQW01--1||g__Tateyamaria--1||g__UBA6663--9||g__WQXQ01--1||g__Zoogloea--1:capture_order_counter=o__Anaerolineales--10||o__Azospirillales--1||o__Burkholderiales--15||o__Caulobacterales--2||o__DSM-27196--1||o__Desulfobulbales--4||o__Desulfovibrionales--1||o__Ferrovibrionales--1||o__Kiloniellales--1||o__Propionibacteriales--3||o__Rhizobiales--8||o__Rhodobacterales--6||o__Rhodospirillales--10||o__SAR324--2||o__Sedimentisphaerales--1||o__Solirubrobacterales--1||o__Sphingomonadales--3||o__Synergistales--1||o__Treponematales--1||o__UBA2386--1:capture_phylum_counter=p__Actinobacteriota--4||p__Chloroflexota--10||p__Desulfobacterota--4||p__Desulfobacterota_I--1||p__Planctomycetota--2||p__Proteobacteria--47||p__SAR324--2||p__Spirochaetota--2||p__Synergistota--1:capture_species_counter=s__Aeromicrobium massiliense--3||s__Aminivibrio sp016756745--1||s__Aquitalea sp003693445--4||s__Asticcacaulis solisilvae--1||s__Azospirillum griseum--1||s__CAIULK01 sp903899885--1||s__CAIYCT01 sp903924765--9||s__Cereibacter_A sp002407205--1||s__Cucumibacter marinus--1||s__DRKI01 sp015484845--4||s__Desulfovibrio intestinalis--1||s__Devosia_A sp001899065--1||s__Devosia_A sp001899075--1||s__Epibacterium sp006265095--3||s__Erythrobacter sp002842925--1||s__Erythrobacter sp002855495--1||s__GCA-2684655 sp011051855--1||s__GCA-2753255 sp002753255--2||s__Hydrogenophaga sp013823505--4||s__IH3 sp017794705--1||s__Ideonella sp016710065--1||s__JAAAOH01 sp009908925--1||s__JAFKFH01 sp017307375--1||s__LC5-1 sp016781085--1||s__Leisingera sp001679925--1||s__Microvirga soli--1||s__Novosphingobium naphthalenivorans--1||s__OLB14 sp016234495--1||s__PLanc-01 sp012744475--1||s__Palsa-881 sp018241335--1||s__Pseudolabrys sp018242205--2||s__Rhodoferax sp018619435--4||s__Rhodoferax sp903856025--1||s__Rhodovibrio sodomensis--1||s__SKQW01 sp007118805--1||s__Tateyamaria sp007995245--1||s__UBA6663 sp002455335--9||s__WQXQ01 sp009778155--1||s__Zoogloea sp017302315--1:evalue_avg=8.130292722857143e-46:evalue_max=5.68e-45:evalue_min=1.3e-66:evalue_std=2.1461353492958278e-45:evalue_sum=5.691204906e-45:gapopen_avg=0.5714285714285714:gapopen_max=2.0:gapopen_min=0.0:gapopen_std=0.7867957924694432:gapopen_sum=4.0:gtdb_class_counter=:gtdb_domain_counter=:gtdb_family_counter=:gtdb_genus_counter=:gtdb_order_counter=:gtdb_phylum_counter=:gtdb_species_counter=:heptad_counter=MCP-36H--73:lbd_counter=:length_avg=111.14285714285714:length_max=137.0:length_min=94.0:length_std=16.272969114747433:length_sum=778.0:mismatch_avg=11.142857142857142:mismatch_max=28.0:mismatch_min=4.0:mismatch_std=9.406178314075833:mismatch_sum=78.0:name=N650251:qcovhsp_avg=98.7:qcovhsp_max=100.0:qcovhsp_min=96.0:qcovhsp_std=1.7214335111567132:qcovhsp_sum=690.9:qend_avg=110.42857142857143:qend_max=134.0:qend_min=94.0:qend_std=15.393257645877982:qend_sum=773.0:qstart_avg=1.0:qstart_max=1.0:qstart_min=1.0:qstart_std=0.0:qstart_sum=7.0:ref_name_counter=GB_GCA_001899065.1_protein.faa_MKUZ01000031.1_268@PF00015_full_PFAM.430.618--3||GB_GCA_004144345.1_protein.faa_SEEL01000048.1_25@PF00015_full_PFAM.591.793--1||GB_GCA_004144345.1_protein.faa_SEEL01000053.1_13@PF00015_full_PFAM.443.626--1||GB_GCA_014860165.1_protein.faa_JACZKG010000071.1_33@PF00015_full_PFAM.451.648--1||RS_GCF_007859655.1_protein.faa_NZ_CP042304.1_2879@PF00015_full_PFAM.560.742--1:scovhsp_avg=58.328571428571436:scovhsp_max=68.0:scovhsp_min=51.1:scovhsp_std=7.667836349695674:scovhsp_sum=408.30000000000007:send_avg=128.85714285714286:send_max=161.0:send_min=100.0:send_std=26.245180963550695:send_sum=902.0:sstart_avg=19.142857142857142:sstart_max=40.0:sstart_min=7.0:sstart_std=13.421730780449186:sstart_sum=134.0],(((131d060a-c01d-457c-b728-158076cf9fc3_1@MCPsignal.24.125:0.0602143[&&NHX:Sample=rhizpot1:Type=capture:besthit=96.0:bitscore=167.0:capture_class=c__Alphaproteobacteria:capture_domain=d__Bacteria:capture_family=f__Dongiaceae:capture_genus=g__Dongia:capture_order=o__Dongiales:capture_phylum=p__Proteobacteria:capture_species=s__Dongia sp016183985:evalue=5.97e-54:gapopen=0.0:heptad=MCP-36H:length=101.0:mismatch=4.0:qcovhsp=100.0:qend=101.0:qstart=1.0:ref_name=RS_GCF_014873135.1_protein.faa_NZ_JADBCR010000002.1_819@PF00015_full_PFAM.446.636:scovhsp=53.2:send=161.0:sstart=61.0],((((((7f9d2f13-a390-44e4-8ee8-fdd45ffa8fe2_5@MCPsignal.244.327:0.0367212[&&NHX:Sample=rhiztom2:Type=capture:capture_class=c__Alphaproteobacteria:capture_domain=d__Bacteria:capture_family=f__Terasakiellaceae:capture_genus=g__Terasakiella:capture_order=o__Rhodospirillales:capture_phylum=p__Proteobacteria:capture_species=s__Terasakiella sp013373265:heptad=MCP-36H],45679593-43af-4319-b08d-47b59bea89b0_6@MCPsignal.225.304:0.012219[&&NHX:Sample=rhiztom2:Type=capture:capture_class=c__Alphaproteobacteria:capture_domain=d__Bacteria:capture_family=f__Terasakiellaceae:capture_genus=g__Terasakiella:capture_order=o__Rhodospirillales:capture_phylum=p__Proteobacteria:capture_species=s__Terasakiella sp013373265:heptad=MCP-36H])0:5e-09[&&NHX:Sample_counter=rhiztom2--2:Type_counter=capture--2:capture_class_counter=c__Alphaproteobacteria--2:capture_domain_counter=d__Bacteria--2:capture_family_counter=f__Terasakiellaceae--2:capture_genus_counter=g__Terasakiella--2:capture_order_counter=o__Rhodospirillales--2:capture_phylum_counter=p__Proteobacteria--2:capture_species_counter=s__Terasakiella sp013373265--2:gtdb_class_counter=:gtdb_domain_counter=:gtdb_family_counter=:gtdb_genus_counter=:gtdb_order_counter=:gtdb_phylum_counter=:gtdb_species_counter=:heptad_counter=MCP-36H--2:lbd_counter=:name=N650255:ref_name_counter=],dc3c8237-97a4-494f-a6ab-c7f2569deb79_6@MCPsignal.193.272:0.0122082[&&NHX:Sample=rhiztom2:Type=capture:capture_class=c__Alphaproteobacteria:capture_domain=d__Bacteria:capture_family=f__Terasakiellaceae:capture_genus=g__Terasakiella:capture_order=o__Rhodospirillales:capture_phylum=p__Proteobacteria:capture_species=s__Terasakiella sp013373265:heptad=MCP-36H])0.003:0.0365494[&&NHX:Sample_counter=rhiztom2--3:Type_counter=capture--3:capture_class_counter=c__Alphaproteobacteria--3:capture_domain_counter=d__Bacteria--3:capture_family_counter=f__Terasakiellaceae--3:capture_genus_counter=g__Terasakiella--3:capture_order_counter=o__Rhodospirillales--3:capture_phylum_counter=p__Proteobacteria--3:capture_species_counter=s__Terasakiella sp013373265--3:gtdb_class_counter=:gtdb_domain_counter=:gtdb_family_counter=:gtdb_genus_counter=:gtdb_order_counter=:gtdb_phylum_counter=:gtdb_species_counter=:heptad_counter=MCP-36H--3:lbd_counter=:name=N650257:ref_name_counter=],dae11281-15f2-44fe-b09c-1a92cc2f1bae_2@MCPsignal.69.144:0.012592[&&NHX:Sample=rhiztom2:Type=capture:capture_class=c__Alphaproteobacteria:capture_domain=d__Bacteria:capture_family=f__Terasakiellaceae:capture_genus=g__Terasakiella:capture_order=o__Rhodospirillales:capture_phylum=p__Proteobacteria:capture_species=s__Terasakiella sp013373265:heptad=MCP-36H])0:5e-09[&&NHX:Sample_counter=rhiztom2--4:Type_counter=capture--4:capture_class_counter=c__Alphaproteobacteria--4:capture_domain_counter=d__Bacteria--4:capture_family_counter=f__Terasakiellaceae--4:capture_genus_counter=g__Terasakiella--4:capture_order_counter=o__Rhodospirillales--4:capture_phylum_counter=p__Proteobacteria--4:capture_species_counter=s__Terasakiella sp013373265--4:gtdb_class_counter=:gtdb_domain_counter=:gtdb_family_counter=:gtdb_genus_counter=:gtdb_order_counter=:gtdb_phylum_counter=:gtdb_species_counter=:heptad_counter=MCP-36H--4:lbd_counter=:name=N650259:ref_name_counter=],((e791e208-6ef6-4ead-b497-b3e9be912935_5@MCPsignal.97.220:0.00656955[&&NHX:Sample=rhiztom2:Type=capture:besthit=86.7:bitscore=182.0:capture_class=c__Alphaproteobacteria:capture_domain=d__Bacteria:capture_family=f__Terasakiellaceae:capture_genus=g__Terasakiella:capture_order=o__Rhodospirillales:capture_phylum=p__Proteobacteria:capture_species=s__Terasakiella sp013373265:evalue=2.3e-59:gapopen=0.0:heptad=MCP-36H:length=120.0:mismatch=16.0:qcovhsp=97.6:qend=120.0:qstart=1.0:ref_name=GB_GCA_001899065.1_protein.faa_MKUZ01000031.1_268@PF00015_full_PFAM.430.618:scovhsp=63.8:send=127.0:sstart=8.0],ee75b66e-1eaa-4288-bda0-e362e9fd73f3_5@MCPsignal.264.373:0.0923085[&&NHX:Sample=rhiztom1:Type=capture:besthit=82.4:bitscore=149.0:capture_class=c__Alphaproteobacteria:capture_domain=d__Bacteria:capture_family=f__Terasakiellaceae:capture_genus=g__Terasakiella:capture_order=o__Rhodospirillales:capture_phylum=p__Proteobacteria:capture_species=s__Terasakiella sp013373265:evalue=1.06e-46:gapopen=1.0:heptad=MCP-36H:length=108.0:mismatch=18.0:qcovhsp=99.1:qend=108.0:qstart=1.0:ref_name=GB_GCA_001899065.1_protein.faa_MKUZ01000031.1_268@PF00015_full_PFAM.430.618:scovhsp=56.9:send=114.0:sstart=8.0])0:5e-09[&&NHX:Sample_counter=rhiztom1--1||rhiztom2--1:Type_counter=capture--2:besthit_avg=84.55000000000001:besthit_max=86.7:besthit_min=82.4:besthit_std=3.0405591591021524:besthit_sum=169.10000000000002:bitscore_avg=165.5:bitscore_max=182.0:bitscore_min=149.0:bitscore_std=23.33452377915607:bitscore_sum=331.0:capture_class_counter=c__Alphaproteobacteria--2:capture_domain_counter=d__Bacteria--2:capture_family_counter=f__Terasakiellaceae--2:capture_genus_counter=g__Terasakiella--2:capture_order_counter=o__Rhodospirillales--2:capture_phylum_counter=p__Proteobacteria--2:capture_species_counter=s__Terasakiella sp013373265--2:evalue_avg=5.30000000000115e-47:evalue_max=1.06e-46:evalue_min=2.3e-59:evalue_std=7.495331880575778e-47:evalue_sum=1.06000000000023e-46:gapopen_avg=0.5:gapopen_max=1.0:gapopen_min=0.0:gapopen_std=0.7071067811865476:gapopen_sum=1.0:gtdb_class_counter=:gtdb_domain_counter=:gtdb_family_counter=:gtdb_genus_counter=:gtdb_order_counter=:gtdb_phylum_counter=:gtdb_species_counter=:heptad_counter=MCP-36H--2:lbd_counter=:length_avg=114.0:length_max=120.0:length_min=108.0:length_std=8.48528137423857:length_sum=228.0:mismatch_avg=17.0:mismatch_max=18.0:mismatch_min=16.0:mismatch_std=1.4142135623730951:mismatch_sum=34.0:name=N650262:qcovhsp_avg=98.35:qcovhsp_max=99.1:qcovhsp_min=97.6:qcovhsp_std=1.0606601717798212:qcovhsp_sum=196.7:qend_avg=114.0:qend_max=120.0:qend_min=108.0:qend_std=8.48528137423857:qend_sum=228.0:qstart_avg=1.0:qstart_max=1.0:qstart_min=1.0:qstart_std=0.0:qstart_sum=2.0:ref_name_counter=GB_GCA_001899065.1_protein.faa_MKUZ01000031.1_268@PF00015_full_PFAM.430.618--2:scovhsp_avg=60.349999999999994:scovhsp_max=63.8:scovhsp_min=56.9:scovhsp_std=4.879036790187177:scovhsp_sum=120.69999999999999:send_avg=120.5:send_max=127.0:send_min=114.0:send_std=9.192388155425117:send_sum=241.0:sstart_avg=8.0:sstart_max=8.0:sstart_min=8.0:sstart_std=0.0:sstart_sum=16.0],c6da3e2f-9e81-4cd2-ba79-dcb08f27832b_4@MCPsignal.112.224:0.0075286[&&NHX:Sample=rhiztom1:Type=capture:besthit=89.2:bitscore=173.0:capture_class=c__Actinomycetia:capture_domain=d__Bacteria:capture_family=f__Kineosporiaceae:capture_genus=g__R-H-3:capture_order=o__Actinomycetales:capture_phylum=p__Actinobacteriota:capture_species=s__R-H-3 sp002198655:evalue=6.55e-56:gapopen=0.0:heptad=MCP-36H:length=111.0:mismatch=12.0:qcovhsp=99.1:qend=111.0:qstart=1.0:ref_name=GB_GCA_001899065.1_protein.faa_MKUZ01000031.1_268@PF00015_full_PFAM.430.618:scovhsp=59.0:send=118.0:sstart=8.0])0:5e-09[&&NHX:Sample_counter=rhiztom1--2||rhiztom2--1:Type_counter=capture--3:besthit_avg=86.10000000000001:besthit_max=89.2:besthit_min=82.4:besthit_std=3.439476704383966:besthit_sum=258.3:bitscore_avg=168.0:bitscore_max=182.0:bitscore_min=149.0:bitscore_std=17.05872210923198:bitscore_sum=504.0:capture_class_counter=c__Actinomycetia--1||c__Alphaproteobacteria--2:capture_domain_counter=d__Bacteria--3:capture_family_counter=f__Kineosporiaceae--1||f__Terasakiellaceae--2:capture_genus_counter=g__R-H-3--1||g__Terasakiella--2:capture_order_counter=o__Actinomycetales--1||o__Rhodospirillales--2:capture_phylum_counter=p__Actinobacteriota--1||p__Proteobacteria--2:capture_species_counter=s__R-H-3 sp002198655--1||s__Terasakiella sp013373265--2:evalue_avg=3.5333333355174333e-47:evalue_max=1.06e-46:evalue_min=2.3e-59:evalue_std=6.119912851518547e-47:evalue_sum=1.06000000065523e-46:gapopen_avg=0.3333333333333333:gapopen_max=1.0:gapopen_min=0.0:gapopen_std=0.5773502691896258:gapopen_sum=1.0:gtdb_class_counter=:gtdb_domain_counter=:gtdb_family_counter=:gtdb_genus_counter=:gtdb_order_counter=:gtdb_phylum_counter=:gtdb_species_counter=:heptad_counter=MCP-36H--3:lbd_counter=:length_avg=113.0:length_max=120.0:length_min=108.0:length_std=6.244997998398398:length_sum=339.0:mismatch_avg=15.333333333333334:mismatch_max=18.0:mismatch_min=12.0:mismatch_std=3.055050463303893:mismatch_sum=46.0:name=N650264:qcovhsp_avg=98.59999999999998:qcovhsp_max=99.1:qcovhsp_min=97.6:qcovhsp_std=0.8660254037844386:qcovhsp_sum=295.79999999999995:qend_avg=113.0:qend_max=120.0:qend_min=108.0:qend_std=6.244997998398398:qend_sum=339.0:qstart_avg=1.0:qstart_max=1.0:qstart_min=1.0:qstart_std=0.0:qstart_sum=3.0:ref_name_counter=GB_GCA_001899065.1_protein.faa_MKUZ01000031.1_268@PF00015_full_PFAM.430.618--3:scovhsp_avg=59.9:scovhsp_max=63.8:scovhsp_min=56.9:scovhsp_std=3.536947836765478:scovhsp_sum=179.7:send_avg=119.66666666666667:send_max=127.0:send_min=114.0:send_std=6.658328118479393:send_sum=359.0:sstart_avg=8.0:sstart_max=8.0:sstart_min=8.0:sstart_std=0.0:sstart_sum=24.0])0:5e-09[&&NHX:Sample_counter=rhiztom1--2||rhiztom2--5:Type_counter=capture--7:besthit_avg=86.10000000000001:besthit_max=89.2:besthit_min=82.4:besthit_std=3.439476704383966:besthit_sum=258.3:bitscore_avg=168.0:bitscore_max=182.0:bitscore_min=149.0:bitscore_std=17.05872210923198:bitscore_sum=504.0:capture_class_counter=c__Actinomycetia--1||c__Alphaproteobacteria--6:capture_domain_counter=d__Bacteria--7:capture_family_counter=f__Kineosporiaceae--1||f__Terasakiellaceae--6:capture_genus_counter=g__R-H-3--1||g__Terasakiella--6:capture_order_counter=o__Actinomycetales--1||o__Rhodospirillales--6:capture_phylum_counter=p__Actinobacteriota--1||p__Proteobacteria--6:capture_species_counter=s__R-H-3 sp002198655--1||s__Terasakiella sp013373265--6:evalue_avg=3.5333333355174333e-47:evalue_max=1.06e-46:evalue_min=2.3e-59:evalue_std=6.119912851518547e-47:evalue_sum=1.06000000065523e-46:gapopen_avg=0.3333333333333333:gapopen_max=1.0:gapopen_min=0.0:gapopen_std=0.5773502691896258:gapopen_sum=1.0:gtdb_class_counter=:gtdb_domain_counter=:gtdb_family_counter=:gtdb_genus_counter=:gtdb_order_counter=:gtdb_phylum_counter=:gtdb_species_counter=:heptad_counter=MCP-36H--7:lbd_counter=:length_avg=113.0:length_max=120.0:length_min=108.0:length_std=6.244997998398398:length_sum=339.0:mismatch_avg=15.333333333333334:mismatch_max=18.0:mismatch_min=12.0:mismatch_std=3.055050463303893:mismatch_sum=46.0:name=N650265:qcovhsp_avg=98.59999999999998:qcovhsp_max=99.1:qcovhsp_min=97.6:qcovhsp_std=0.8660254037844386:qcovhsp_sum=295.79999999999995:qend_avg=113.0:qend_max=120.0:qend_min=108.0:qend_std=6.244997998398398:qend_sum=339.0:qstart_avg=1.0:qstart_max=1.0:qstart_min=1.0:qstart_std=0.0:qstart_sum=3.0:ref_name_counter=GB_GCA_001899065.1_protein.faa_MKUZ01000031.1_268@PF00015_full_PFAM.430.618--3:scovhsp_avg=59.9:scovhsp_max=63.8:scovhsp_min=56.9:scovhsp_std=3.536947836765478:scovhsp_sum=179.7:send_avg=119.66666666666667:send_max=127.0:send_min=114.0:send_std=6.658328118479393:send_sum=359.0:sstart_avg=8.0:sstart_max=8.0:sstart_min=8.0:sstart_std=0.0:sstart_sum=24.0],(80e1eef7-4172-54e8-ae96-997e4b4f987f_2@MCPsignal.24.87:5e-09[&&NHX:Sample=rhiztom1:Type=capture:capture_class=c__Alphaproteobacteria:capture_domain=d__Bacteria:capture_family=f__Tepidamorphaceae:capture_genus=g__SKQW01:capture_order=o__Rhizobiales:capture_phylum=p__Proteobacteria:capture_species=s__SKQW01 sp007118805:heptad=MCP-36H],10b03286-405c-42c9-b67e-99281597a009_4@MCPsignal.403.527:5e-09[&&NHX:Sample=rhiztom2:Type=capture:besthit=87.5:bitscore=183.0:capture_class=c__Alphaproteobacteria:capture_domain=d__Bacteria:capture_family=f__Terasakiellaceae:capture_genus=g__Terasakiella:capture_order=o__Rhodospirillales:capture_phylum=p__Proteobacteria:capture_species=s__Terasakiella sp013373265:evalue=1.19e-59:gapopen=0.0:heptad=MCP-36H:length=120.0:mismatch=15.0:qcovhsp=96.8:qend=120.0:qstart=1.0:ref_name=GB_GCA_001899065.1_protein.faa_MKUZ01000031.1_268@PF00015_full_PFAM.430.618:scovhsp=63.8:send=127.0:sstart=8.0])0:5e-09[&&NHX:Sample_counter=rhiztom1--1||rhiztom2--1:Type_counter=capture--2:besthit_avg=87.5:besthit_max=87.5:besthit_min=87.5:besthit_std=0:besthit_sum=87.5:bitscore_avg=183.0:bitscore_max=183.0:bitscore_min=183.0:bitscore_std=0:bitscore_sum=183.0:capture_class_counter=c__Alphaproteobacteria--2:capture_domain_counter=d__Bacteria--2:capture_family_counter=f__Tepidamorphaceae--1||f__Terasakiellaceae--1:capture_genus_counter=g__SKQW01--1||g__Terasakiella--1:capture_order_counter=o__Rhizobiales--1||o__Rhodospirillales--1:capture_phylum_counter=p__Proteobacteria--2:capture_species_counter=s__SKQW01 sp007118805--1||s__Terasakiella sp013373265--1:evalue_avg=1.19e-59:evalue_max=1.19e-59:evalue_min=1.19e-59:evalue_std=0:evalue_sum=1.19e-59:gapopen_avg=0.0:gapopen_max=0.0:gapopen_min=0.0:gapopen_std=0:gapopen_sum=0.0:gtdb_class_counter=:gtdb_domain_counter=:gtdb_family_counter=:gtdb_genus_counter=:gtdb_order_counter=:gtdb_phylum_counter=:gtdb_species_counter=:heptad_counter=MCP-36H--2:lbd_counter=:length_avg=120.0:length_max=120.0:length_min=120.0:length_std=0:length_sum=120.0:mismatch_avg=15.0:mismatch_max=15.0:mismatch_min=15.0:mismatch_std=0:mismatch_sum=15.0:name=N650268:qcovhsp_avg=96.8:qcovhsp_max=96.8:qcovhsp_min=96.8:qcovhsp_std=0:qcovhsp_sum=96.8:qend_avg=120.0:qend_max=120.0:qend_min=120.0:qend_std=0:qend_sum=120.0:qstart_avg=1.0:qstart_max=1.0:qstart_min=1.0:qstart_std=0:qstart_sum=1.0:ref_name_counter=GB_GCA_001899065.1_protein.faa_MKUZ01000031.1_268@PF00015_full_PFAM.430.618--1:scovhsp_avg=63.8:scovhsp_max=63.8:scovhsp_min=63.8:scovhsp_std=0:scovhsp_sum=63.8:send_avg=127.0:send_max=127.0:send_min=127.0:send_std=0:send_sum=127.0:sstart_avg=8.0:sstart_max=8.0:sstart_min=8.0:sstart_std=0:sstart_sum=8.0])0.892:0.0491433[&&NHX:Sample_counter=rhiztom1--3||rhiztom2--6:Type_counter=capture--9:besthit_avg=86.45:besthit_max=89.2:besthit_min=82.4:besthit_std=2.8942471675146644:besthit_sum=345.8:bitscore_avg=171.75:bitscore_max=183.0:bitscore_min=149.0:bitscore_std=15.819292019556375:bitscore_sum=687.0:capture_class_counter=c__Actinomycetia--1||c__Alphaproteobacteria--8:capture_domain_counter=d__Bacteria--9:capture_family_counter=f__Kineosporiaceae--1||f__Tepidamorphaceae--1||f__Terasakiellaceae--7:capture_genus_counter=g__R-H-3--1||g__SKQW01--1||g__Terasakiella--7:capture_order_counter=o__Actinomycetales--1||o__Rhizobiales--1||o__Rhodospirillales--7:capture_phylum_counter=p__Actinobacteriota--1||p__Proteobacteria--8:capture_species_counter=s__R-H-3 sp002198655--1||s__SKQW01 sp007118805--1||s__Terasakiella sp013373265--7:evalue_avg=2.6500000016383726e-47:evalue_max=1.06e-46:evalue_min=1.19e-59:evalue_std=5.299999998907752e-47:evalue_sum=1.060000000655349e-46:gapopen_avg=0.25:gapopen_max=1.0:gapopen_min=0.0:gapopen_std=0.5:gapopen_sum=1.0:gtdb_class_counter=:gtdb_domain_counter=:gtdb_family_counter=:gtdb_genus_counter=:gtdb_order_counter=:gtdb_phylum_counter=:gtdb_species_counter=:heptad_counter=MCP-36H--9:lbd_counter=:length_avg=114.75:length_max=120.0:length_min=108.0:length_std=6.18465843842649:length_sum=459.0:mismatch_avg=15.25:mismatch_max=18.0:mismatch_min=12.0:mismatch_std=2.5:mismatch_sum=61.0:name=N650269:qcovhsp_avg=98.15:qcovhsp_max=99.1:qcovhsp_min=96.8:qcovhsp_std=1.1445523142259586:qcovhsp_sum=392.6:qend_avg=114.75:qend_max=120.0:qend_min=108.0:qend_std=6.18465843842649:qend_sum=459.0:qstart_avg=1.0:qstart_max=1.0:qstart_min=1.0:qstart_std=0.0:qstart_sum=4.0:ref_name_counter=GB_GCA_001899065.1_protein.faa_MKUZ01000031.1_268@PF00015_full_PFAM.430.618--4:scovhsp_avg=60.875:scovhsp_max=63.8:scovhsp_min=56.9:scovhsp_std=3.484609016805184:scovhsp_sum=243.5:send_avg=121.5:send_max=127.0:send_min=114.0:send_std=6.557438524302:send_sum=486.0:sstart_avg=8.0:sstart_max=8.0:sstart_min=8.0:sstart_std=0.0:sstart_sum=32.0],((b3f70288-b446-496d-91d4-7bfaeafb2b7c_4@MCPsignal.638.703:5e-09[&&NHX:Sample=rhiztom2:Type=capture:capture_class=c__Dehalobacteriia:capture_domain=d__Bacteria:capture_family=f__Dehalobacteriaceae:capture_genus=g__Formimonas:capture_order=o__Dehalobacteriales:capture_phylum=p__Firmicutes_B:capture_species=s__Formimonas warabiya:heptad=MCP-36H],(477710fd-badd-4fec-9b5a-35af44dcb8ef_2@MCPsignal.309.376:5e-09[&&NHX:Sample=rhiztom2:Type=capture:capture_class=c__Gammaproteobacteria:capture_domain=d__Bacteria:capture_family=f__Halomonadaceae:capture_genus=g__Chromohalobacter:capture_order=o__Pseudomonadales:capture_phylum=p__Proteobacteria:capture_species=s__Chromohalobacter canadensis:heptad=MCP-36H],(3096bad2-7f45-407f-bc66-693e8e288195_3@MCPsignal.179.252:5e-09[&&NHX:Sample=rhiztom2:Type=capture:capture_class=c__Alphaproteobacteria:capture_domain=d__Bacteria:capture_family=f__Terasakiellaceae:capture_genus=g__Terasakiella:capture_order=o__Rhodospirillales:capture_phylum=p__Proteobacteria:capture_species=s__Terasakiella sp013373265:heptad=MCP-36H],d9d9b440-eea2-5396-9382-9d3c03da433f_3@MCPsignal.30.141:0.0815429[&&NHX:Sample=rhiztom2:Type=capture:capture_class=c__Alphaproteobacteria:capture_domain=d__Bacteria:capture_family=f__Terasakiellaceae:capture_genus=g__Terasakiella:capture_order=o__Rhodospirillales:capture_phylum=p__Proteobacteria:capture_species=s__Terasakiella sp013373265:heptad=MCP-36H])0:5e-09[&&NHX:Sample_counter=rhiztom2--2:Type_counter=capture--2:capture_class_counter=c__Alphaproteobacteria--2:capture_domain_counter=d__Bacteria--2:capture_family_counter=f__Terasakiellaceae--2:capture_genus_counter=g__Terasakiella--2:capture_order_counter=o__Rhodospirillales--2:capture_phylum_counter=p__Proteobacteria--2:capture_species_counter=s__Terasakiella sp013373265--2:gtdb_class_counter=:gtdb_domain_counter=:gtdb_family_counter=:gtdb_genus_counter=:gtdb_order_counter=:gtdb_phylum_counter=:gtdb_species_counter=:heptad_counter=MCP-36H--2:lbd_counter=:name=N650274:ref_name_counter=])0.471:5e-09[&&NHX:Sample_counter=rhiztom2--3:Type_counter=capture--3:capture_class_counter=c__Alphaproteobacteria--2||c__Gammaproteobacteria--1:capture_domain_counter=d__Bacteria--3:capture_family_counter=f__Halomonadaceae--1||f__Terasakiellaceae--2:capture_genus_counter=g__Chromohalobacter--1||g__Terasakiella--2:capture_order_counter=o__Pseudomonadales--1||o__Rhodospirillales--2:capture_phylum_counter=p__Proteobacteria--3:capture_species_counter=s__Chromohalobacter canadensis--1||s__Terasakiella sp013373265--2:gtdb_class_counter=:gtdb_domain_counter=:gtdb_family_counter=:gtdb_genus_counter=:gtdb_order_counter=:gtdb_phylum_counter=:gtdb_species_counter=:heptad_counter=MCP-36H--3:lbd_counter=:name=N650275:ref_name_counter=])0:5e-09[&&NHX:Sample_counter=rhiztom2--4:Type_counter=capture--4:capture_class_counter=c__Alphaproteobacteria--2||c__Dehalobacteriia--1||c__Gammaproteobacteria--1:capture_domain_counter=d__Bacteria--4:capture_family_counter=f__Dehalobacteriaceae--1||f__Halomonadaceae--1||f__Terasakiellaceae--2:capture_genus_counter=g__Chromohalobacter--1||g__Formimonas--1||g__Terasakiella--2:capture_order_counter=o__Dehalobacteriales--1||o__Pseudomonadales--1||o__Rhodospirillales--2:capture_phylum_counter=p__Firmicutes_B--1||p__Proteobacteria--3:capture_species_counter=s__Chromohalobacter canadensis--1||s__Formimonas warabiya--1||s__Terasakiella sp013373265--2:gtdb_class_counter=:gtdb_domain_counter=:gtdb_family_counter=:gtdb_genus_counter=:gtdb_order_counter=:gtdb_phylum_counter=:gtdb_species_counter=:heptad_counter=MCP-36H--4:lbd_counter=:name=N650276:ref_name_counter=],220c1b7b-a468-4669-a76a-7e2cde8d2bbc_4@MCPsignal.289.360:5e-09[&&NHX:Sample=rhiztom1:Type=capture:capture_class=c__Gammaproteobacteria:capture_domain=d__Bacteria:capture_family=f__Halomonadaceae:capture_genus=g__Chromohalobacter:capture_order=o__Pseudomonadales:capture_phylum=p__Proteobacteria:capture_species=s__Chromohalobacter canadensis:heptad=MCP-36H])0.614:0.031463[&&NHX:Sample_counter=rhiztom1--1||rhiztom2--4:Type_counter=capture--5:capture_class_counter=c__Alphaproteobacteria--2||c__Dehalobacteriia--1||c__Gammaproteobacteria--2:capture_domain_counter=d__Bacteria--5:capture_family_counter=f__Dehalobacteriaceae--1||f__Halomonadaceae--2||f__Terasakiellaceae--2:capture_genus_counter=g__Chromohalobacter--2||g__Formimonas--1||g__Terasakiella--2:capture_order_counter=o__Dehalobacteriales--1||o__Pseudomonadales--2||o__Rhodospirillales--2:capture_phylum_counter=p__Firmicutes_B--1||p__Proteobacteria--4:capture_species_counter=s__Chromohalobacter canadensis--2||s__Formimonas warabiya--1||s__Terasakiella sp013373265--2:gtdb_class_counter=:gtdb_domain_counter=:gtdb_family_counter=:gtdb_genus_counter=:gtdb_order_counter=:gtdb_phylum_counter=:gtdb_species_counter=:heptad_counter=MCP-36H--5:lbd_counter=:name=N650278:ref_name_counter=])0.165:0.030517[&&NHX:Sample_counter=rhiztom1--4||rhiztom2--10:Type_counter=capture--14:besthit_avg=86.45:besthit_max=89.2:besthit_min=82.4:besthit_std=2.8942471675146644:besthit_sum=345.8:bitscore_avg=171.75:bitscore_max=183.0:bitscore_min=149.0:bitscore_std=15.819292019556375:bitscore_sum=687.0:capture_class_counter=c__Actinomycetia--1||c__Alphaproteobacteria--10||c__Dehalobacteriia--1||c__Gammaproteobacteria--2:capture_domain_counter=d__Bacteria--14:capture_family_counter=f__Dehalobacteriaceae--1||f__Halomonadaceae--2||f__Kineosporiaceae--1||f__Tepidamorphaceae--1||f__Terasakiellaceae--9:capture_genus_counter=g__Chromohalobacter--2||g__Formimonas--1||g__R-H-3--1||g__SKQW01--1||g__Terasakiella--9:capture_order_counter=o__Actinomycetales--1||o__Dehalobacteriales--1||o__Pseudomonadales--2||o__Rhizobiales--1||o__Rhodospirillales--9:capture_phylum_counter=p__Actinobacteriota--1||p__Firmicutes_B--1||p__Proteobacteria--12:capture_species_counter=s__Chromohalobacter canadensis--2||s__Formimonas warabiya--1||s__R-H-3 sp002198655--1||s__SKQW01 sp007118805--1||s__Terasakiella sp013373265--9:evalue_avg=2.6500000016383726e-47:evalue_max=1.06e-46:evalue_min=1.19e-59:evalue_std=5.299999998907752e-47:evalue_sum=1.060000000655349e-46:gapopen_avg=0.25:gapopen_max=1.0:gapopen_min=0.0:gapopen_std=0.5:gapopen_sum=1.0:gtdb_class_counter=:gtdb_domain_counter=:gtdb_family_counter=:gtdb_genus_counter=:gtdb_order_counter=:gtdb_phylum_counter=:gtdb_species_counter=:heptad_counter=MCP-36H--14:lbd_counter=:length_avg=114.75:length_max=120.0:length_min=108.0:length_std=6.18465843842649:length_sum=459.0:mismatch_avg=15.25:mismatch_max=18.0:mismatch_min=12.0:mismatch_std=2.5:mismatch_sum=61.0:name=N650279:qcovhsp_avg=98.15:qcovhsp_max=99.1:qcovhsp_min=96.8:qcovhsp_std=1.1445523142259586:qcovhsp_sum=392.6:qend_avg=114.75:qend_max=120.0:qend_min=108.0:qend_std=6.18465843842649:qend_sum=459.0:qstart_avg=1.0:qstart_max=1.0:qstart_min=1.0:qstart_std=0.0:qstart_sum=4.0:ref_name_counter=GB_GCA_001899065.1_protein.faa_MKUZ01000031.1_268@PF00015_full_PFAM.430.618--4:scovhsp_avg=60.875:scovhsp_max=63.8:scovhsp_min=56.9:scovhsp_std=3.484609016805184:scovhsp_sum=243.5:send_avg=121.5:send_max=127.0:send_min=114.0:send_std=6.557438524302:send_sum=486.0:sstart_avg=8.0:sstart_max=8.0:sstart_min=8.0:sstart_std=0.0:sstart_sum=32.0])0.466:0.00854801[&&NHX:Sample_counter=rhizpot1--1||rhiztom1--4||rhiztom2--10:Type_counter=capture--15:besthit_avg=88.36:besthit_max=96.0:besthit_min=82.4:besthit_std=4.952070274137876:besthit_sum=441.8:bitscore_avg=170.8:bitscore_max=183.0:bitscore_min=149.0:bitscore_std=13.863621460498695:bitscore_sum=854.0:capture_class_counter=c__Actinomycetia--1||c__Alphaproteobacteria--11||c__Dehalobacteriia--1||c__Gammaproteobacteria--2:capture_domain_counter=d__Bacteria--15:capture_family_counter=f__Dehalobacteriaceae--1||f__Dongiaceae--1||f__Halomonadaceae--2||f__Kineosporiaceae--1||f__Tepidamorphaceae--1||f__Terasakiellaceae--9:capture_genus_counter=g__Chromohalobacter--2||g__Dongia--1||g__Formimonas--1||g__R-H-3--1||g__SKQW01--1||g__Terasakiella--9:capture_order_counter=o__Actinomycetales--1||o__Dehalobacteriales--1||o__Dongiales--1||o__Pseudomonadales--2||o__Rhizobiales--1||o__Rhodospirillales--9:capture_phylum_counter=p__Actinobacteriota--1||p__Firmicutes_B--1||p__Proteobacteria--13:capture_species_counter=s__Chromohalobacter canadensis--2||s__Dongia sp016183985--1||s__Formimonas warabiya--1||s__R-H-3 sp002198655--1||s__SKQW01 sp007118805--1||s__Terasakiella sp013373265--9:evalue_avg=2.1200001207106982e-47:evalue_max=1.06e-46:evalue_min=1.19e-59:evalue_std=4.74046404482023e-47:evalue_sum=1.060000060355349e-46:gapopen_avg=0.2:gapopen_max=1.0:gapopen_min=0.0:gapopen_std=0.44721359549995804:gapopen_sum=1.0:gtdb_class_counter=:gtdb_domain_counter=:gtdb_family_counter=:gtdb_genus_counter=:gtdb_order_counter=:gtdb_phylum_counter=:gtdb_species_counter=:heptad_counter=MCP-36H--15:lbd_counter=:length_avg=112.0:length_max=120.0:length_min=101.0:length_std=8.154753215150045:length_sum=560.0:mismatch_avg=13.0:mismatch_max=18.0:mismatch_min=4.0:mismatch_std=5.477225575051661:mismatch_sum=65.0:name=N650280:qcovhsp_avg=98.52000000000001:qcovhsp_max=100.0:qcovhsp_min=96.8:qcovhsp_std=1.291123541726353:qcovhsp_sum=492.6:qend_avg=112.0:qend_max=120.0:qend_min=101.0:qend_std=8.154753215150045:qend_sum=560.0:qstart_avg=1.0:qstart_max=1.0:qstart_min=1.0:qstart_std=0.0:qstart_sum=5.0:ref_name_counter=GB_GCA_001899065.1_protein.faa_MKUZ01000031.1_268@PF00015_full_PFAM.430.618--4||RS_GCF_014873135.1_protein.faa_NZ_JADBCR010000002.1_819@PF00015_full_PFAM.446.636--1:scovhsp_avg=59.339999999999996:scovhsp_max=63.8:scovhsp_min=53.2:scovhsp_std=4.57033915590517:scovhsp_sum=296.7:send_avg=129.4:send_max=161.0:send_min=114.0:send_std=18.555322686496183:send_sum=647.0:sstart_avg=18.6:sstart_max=61.0:sstart_min=8.0:sstart_std=23.70232056149777:sstart_sum=93.0],((((((25ee4f84-0260-464f-994f-764953e33583_1@MCPsignal.280.351:7e-09[&&NHX:Sample=rhiztom1:Type=capture:capture_class=c__Gammaproteobacteria:capture_domain=d__Bacteria:capture_family=f__Pseudomonadaceae:capture_genus=g__Pseudomonas_D:capture_order=o__Pseudomonadales:capture_phylum=p__Proteobacteria:capture_species=s__Pseudomonas_D oceani:heptad=MCP-36H],470ea40b-7ddb-49a7-b12b-42f92a8b40ce_6@MCPsignal.148.210:0.928456[&&NHX:Sample=rhiztom3:Type=capture:capture_class=c__Gammaproteobacteria:capture_domain=d__Bacteria:capture_family=f__Burkholderiaceae:capture_genus=g__Cupriavidus:capture_order=o__Burkholderiales:capture_phylum=p__Proteobacteria:capture_species=s__Cupriavidus taiwanensis_B:heptad=MCP-36H])0.336:0.0505997[&&NHX:Sample_counter=rhiztom1--1||rhiztom3--1:Type_counter=capture--2:capture_class_counter=c__Gammaproteobacteria--2:capture_domain_counter=d__Bacteria--2:capture_family_counter=f__Burkholderiaceae--1||f__Pseudomonadaceae--1:capture_genus_counter=g__Cupriavidus--1||g__Pseudomonas_D--1:capture_order_counter=o__Burkholderiales--1||o__Pseudomonadales--1:capture_phylum_counter=p__Proteobacteria--2:capture_species_counter=s__Cupriavidus taiwanensis_B--1||s__Pseudomonas_D oceani--1:gtdb_class_counter=:gtdb_domain_counter=:gtdb_family_counter=:gtdb_genus_counter=:gtdb_order_counter=:gtdb_phylum_counter=:gtdb_species_counter=:heptad_counter=MCP-36H--2:lbd_counter=:name=N650283:ref_name_counter=],4c6bd27b-6118-4d4a-a9c8-01e762f5f15a_1@MCPsignal.169.249:0.131396[&&NHX:Sample=rhiztom2:Type=capture:capture_class=c__Alphaproteobacteria:capture_domain=d__Bacteria:capture_family=f__Beijerinckiaceae:capture_genus=g__Bosea:capture_order=o__Rhizobiales:capture_phylum=p__Proteobacteria:capture_species=s__Bosea sp900113835:heptad=MCP-36H])0.708:0.0578189[&&NHX:Sample_counter=rhiztom1--1||rhiztom2--1||rhiztom3--1:Type_counter=capture--3:capture_class_counter=c__Alphaproteobacteria--1||c__Gammaproteobacteria--2:capture_domain_counter=d__Bacteria--3:capture_family_counter=f__Beijerinckiaceae--1||f__Burkholderiaceae--1||f__Pseudomonadaceae--1:capture_genus_counter=g__Bosea--1||g__Cupriavidus--1||g__Pseudomonas_D--1:capture_order_counter=o__Burkholderiales--1||o__Pseudomonadales--1||o__Rhizobiales--1:capture_phylum_counter=p__Proteobacteria--3:capture_species_counter=s__Bosea sp900113835--1||s__Cupriavidus taiwanensis_B--1||s__Pseudomonas_D oceani--1:gtdb_class_counter=:gtdb_domain_counter=:gtdb_family_counter=:gtdb_genus_counter=:gtdb_order_counter=:gtdb_phylum_counter=:gtdb_species_counter=:heptad_counter=MCP-36H--3:lbd_counter=:name=N650285:ref_name_counter=],5ce65b36-76fc-4263-a0ea-3b9bb5129931_4@MCPsignal.50.122:5e-09[&&NHX:Sample=rhizpot1:Type=capture:capture_class=c__Alphaproteobacteria:capture_domain=d__Bacteria:capture_family=f__Rhizobiaceae:capture_genus=g__Aurantimonas:capture_order=o__Rhizobiales:capture_phylum=p__Proteobacteria:capture_species=s__Aurantimonas coralicida_A:heptad=MCP-36H])0.848:0.0174951[&&NHX:Sample_counter=rhizpot1--1||rhiztom1--1||rhiztom2--1||rhiztom3--1:Type_counter=capture--4:capture_class_counter=c__Alphaproteobacteria--2||c__Gammaproteobacteria--2:capture_domain_counter=d__Bacteria--4:capture_family_counter=f__Beijerinckiaceae--1||f__Burkholderiaceae--1||f__Pseudomonadaceae--1||f__Rhizobiaceae--1:capture_genus_counter=g__Aurantimonas--1||g__Bosea--1||g__Cupriavidus--1||g__Pseudomonas_D--1:capture_order_counter=o__Burkholderiales--1||o__Pseudomonadales--1||o__Rhizobiales--2:capture_phylum_counter=p__Proteobacteria--4:capture_species_counter=s__Aurantimonas coralicida_A--1||s__Bosea sp900113835--1||s__Cupriavidus taiwanensis_B--1||s__Pseudomonas_D oceani--1:gtdb_class_counter=:gtdb_domain_counter=:gtdb_family_counter=:gtdb_genus_counter=:gtdb_order_counter=:gtdb_phylum_counter=:gtdb_species_counter=:heptad_counter=MCP-36H--4:lbd_counter=:name=N650287:ref_name_counter=],(c29e3a5f-55b5-4907-81c9-559d503861f3_4@MCPsignal.314.404:0.113812[&&NHX:Sample=rhiztom1:Type=capture:capture_class=c__Bacilli:capture_domain=d__Bacteria:capture_family=f__Paenibacillaceae:capture_genus=g__Cohnella:capture_order=o__Paenibacillales:capture_phylum=p__Firmicutes:capture_species=s__Cohnella sp004801405:heptad=MCP-36H],047352e0-5655-4b4b-963c-6467f59b9a3f_3@MCPsignal.49.120:5e-09[&&NHX:Sample=rhiztom1:Type=capture:capture_class=c__Gammaproteobacteria:capture_domain=d__Bacteria:capture_family=f__Halomonadaceae:capture_genus=g__Salinicola:capture_order=o__Pseudomonadales:capture_phylum=p__Proteobacteria:capture_species=s__Salinicola lusitanus:heptad=MCP-36H])0:5e-09[&&NHX:Sample_counter=rhiztom1--2:Type_counter=capture--2:capture_class_counter=c__Bacilli--1||c__Gammaproteobacteria--1:capture_domain_counter=d__Bacteria--2:capture_family_counter=f__Halomonadaceae--1||f__Paenibacillaceae--1:capture_genus_counter=g__Cohnella--1||g__Salinicola--1:capture_order_counter=o__Paenibacillales--1||o__Pseudomonadales--1:capture_phylum_counter=p__Firmicutes--1||p__Proteobacteria--1:capture_species_counter=s__Cohnella sp004801405--1||s__Salinicola lusitanus--1:gtdb_class_counter=:gtdb_domain_counter=:gtdb_family_counter=:gtdb_genus_counter=:gtdb_order_counter=:gtdb_phylum_counter=:gtdb_species_counter=:heptad_counter=MCP-36H--2:lbd_counter=:name=N650290:ref_name_counter=])0:5e-09[&&NHX:Sample_counter=rhizpot1--1||rhiztom1--3||rhiztom2--1||rhiztom3--1:Type_counter=capture--6:capture_class_counter=c__Alphaproteobacteria--2||c__Bacilli--1||c__Gammaproteobacteria--3:capture_domain_counter=d__Bacteria--6:capture_family_counter=f__Beijerinckiaceae--1||f__Burkholderiaceae--1||f__Halomonadaceae--1||f__Paenibacillaceae--1||f__Pseudomonadaceae--1||f__Rhizobiaceae--1:capture_genus_counter=g__Aurantimonas--1||g__Bosea--1||g__Cohnella--1||g__Cupriavidus--1||g__Pseudomonas_D--1||g__Salinicola--1:capture_order_counter=o__Burkholderiales--1||o__Paenibacillales--1||o__Pseudomonadales--2||o__Rhizobiales--2:capture_phylum_counter=p__Firmicutes--1||p__Proteobacteria--5:capture_species_counter=s__Aurantimonas coralicida_A--1||s__Bosea sp900113835--1||s__Cohnella sp004801405--1||s__Cupriavidus taiwanensis_B--1||s__Pseudomonas_D oceani--1||s__Salinicola lusitanus--1:gtdb_class_counter=:gtdb_domain_counter=:gtdb_family_counter=:gtdb_genus_counter=:gtdb_order_counter=:gtdb_phylum_counter=:gtdb_species_counter=:heptad_counter=MCP-36H--6:lbd_counter=:name=N650291:ref_name_counter=],20bce97a-4fb7-4be0-84e6-a15ad3b84cda_5@MCPsignal.316.398:0.06622[&&NHX:Sample=rhiztom1:Type=capture:capture_class=c__RBG-16-71-46:capture_domain=d__Bacteria:capture_family=f__RBG-16-71-46:capture_genus=g__CAIXRL01:capture_order=o__RBG-16-71-46:capture_phylum=p__Eisenbacteria:capture_species=s__CAIXRL01 sp016710095:heptad=MCP-36H])0:6e-09[&&NHX:Sample_counter=rhizpot1--1||rhiztom1--4||rhiztom2--1||rhiztom3--1:Type_counter=capture--7:capture_class_counter=c__Alphaproteobacteria--2||c__Bacilli--1||c__Gammaproteobacteria--3||c__RBG-16-71-46--1:capture_domain_counter=d__Bacteria--7:capture_family_counter=f__Beijerinckiaceae--1||f__Burkholderiaceae--1||f__Halomonadaceae--1||f__Paenibacillaceae--1||f__Pseudomonadaceae--1||f__RBG-16-71-46--1||f__Rhizobiaceae--1:capture_genus_counter=g__Aurantimonas--1||g__Bosea--1||g__CAIXRL01--1||g__Cohnella--1||g__Cupriavidus--1||g__Pseudomonas_D--1||g__Salinicola--1:capture_order_counter=o__Burkholderiales--1||o__Paenibacillales--1||o__Pseudomonadales--2||o__RBG-16-71-46--1||o__Rhizobiales--2:capture_phylum_counter=p__Eisenbacteria--1||p__Firmicutes--1||p__Proteobacteria--5:capture_species_counter=s__Aurantimonas coralicida_A--1||s__Bosea sp900113835--1||s__CAIXRL01 sp016710095--1||s__Cohnella sp004801405--1||s__Cupriavidus taiwanensis_B--1||s__Pseudomonas_D oceani--1||s__Salinicola lusitanus--1:gtdb_class_counter=:gtdb_domain_counter=:gtdb_family_counter=:gtdb_genus_counter=:gtdb_order_counter=:gtdb_phylum_counter=:gtdb_species_counter=:heptad_counter=MCP-36H--7:lbd_counter=:name=N650293:ref_name_counter=],((((f0369dbb-c2c9-4727-982a-c7f73d73e500_3@MCPsignal.34.106:0.0120743[&&NHX:Sample=rhiztom1:Type=capture:capture_class=c__Gammaproteobacteria:capture_domain=d__Bacteria:capture_family=f__Halomonadaceae:capture_genus=g__Salinicola:capture_order=o__Pseudomonadales:capture_phylum=p__Proteobacteria:capture_species=s__Salinicola lusitanus:heptad=MCP-36H],f1971a42-3658-4928-96be-ff2d332db104_4@MCPsignal.99.171:0.0120113[&&NHX:Sample=rhiztom1:Type=capture:capture_class=c__Alphaproteobacteria:capture_domain=d__Bacteria:capture_family=f__Rhizobiaceae:capture_genus=g__Oricola:capture_order=o__Rhizobiales:capture_phylum=p__Proteobacteria:capture_species=s__Oricola cellulosilytica:heptad=MCP-36H])0:6e-09[&&NHX:Sample_counter=rhiztom1--2:Type_counter=capture--2:capture_class_counter=c__Alphaproteobacteria--1||c__Gammaproteobacteria--1:capture_domain_counter=d__Bacteria--2:capture_family_counter=f__Halomonadaceae--1||f__Rhizobiaceae--1:capture_genus_counter=g__Oricola--1||g__Salinicola--1:capture_order_counter=o__Pseudomonadales--1||o__Rhizobiales--1:capture_phylum_counter=p__Proteobacteria--2:capture_species_counter=s__Oricola cellulosilytica--1||s__Salinicola lusitanus--1:gtdb_class_counter=:gtdb_domain_counter=:gtdb_family_counter=:gtdb_genus_counter=:gtdb_order_counter=:gtdb_phylum_counter=:gtdb_species_counter=:heptad_counter=MCP-36H--2:lbd_counter=:name=N650296:ref_name_counter=],((49ac40ee-a71f-46fb-ba77-4a3600f8c03e_2@MCPsignal.42.96:0.0227414[&&NHX:Sample=rhiztom1:Type=capture:capture_class=c__Alphaproteobacteria:capture_domain=d__Bacteria:capture_family=f__Devosiaceae:capture_genus=g__Devosia:capture_order=o__Rhizobiales:capture_phylum=p__Proteobacteria:capture_species=s__Devosia sp017307565:heptad=MCP-36H],(9a91c96a-a6c7-4c0c-a467-1da3656c6013_1@MCPsignal.219.291:0.0119986[&&NHX:Sample=rhizpot3:Type=capture:capture_class=c__Gammaproteobacteria:capture_domain=d__Bacteria:capture_family=f__Halomonadaceae:capture_genus=g__Salinicola:capture_order=o__Pseudomonadales:capture_phylum=p__Proteobacteria:capture_species=s__Salinicola lusitanus:heptad=MCP-36H],(((((((((594d0aa9-c7da-49e4-a6a8-21b8f7de766d_4@MCPsignal.235.307:0[&&NHX:Sample=rhiztom1:Type=capture:capture_class=c__Gammaproteobacteria:capture_domain=d__Bacteria:capture_family=f__Halomonadaceae:capture_genus=g__Salinicola:capture_order=o__Pseudomonadales:capture_phylum=p__Proteobacteria:capture_species=s__Salinicola lusitanus:heptad=MCP-36H],e2b79406-c55d-465d-8d68-b434bdcaaf01_4@MCPsignal.239.311:0[&&NHX:Sample=rhiztom1:Type=capture:capture_class=c__Alphaproteobacteria:capture_domain=d__Bacteria:capture_family=f__Tepidamorphaceae:capture_genus=g__SKQW01:capture_order=o__Rhizobiales:capture_phylum=p__Proteobacteria:capture_species=s__SKQW01 sp007118805:heptad=MCP-36H])0:0[&&NHX:Sample_counter=rhiztom1--2:Type_counter=capture--2:capture_class_counter=c__Alphaproteobacteria--1||c__Gammaproteobacteria--1:capture_domain_counter=d__Bacteria--2:capture_family_counter=f__Halomonadaceae--1||f__Tepidamorphaceae--1:capture_genus_counter=g__SKQW01--1||g__Salinicola--1:capture_order_counter=o__Pseudomonadales--1||o__Rhizobiales--1:capture_phylum_counter=p__Proteobacteria--2:capture_species_counter=s__SKQW01 sp007118805--1||s__Salinicola lusitanus--1:gtdb_class_counter=:gtdb_domain_counter=:gtdb_family_counter=:gtdb_genus_counter=:gtdb_order_counter=:gtdb_phylum_counter=:gtdb_species_counter=:heptad_counter=MCP-36H--2:lbd_counter=:name=N650301:ref_name_counter=],cf4e5756-14e5-4cd3-961b-527500e97de3_4@MCPsignal.239.311:0[&&NHX:Sample=rhiztom1:Type=capture:capture_class=c__Gammaproteobacteria:capture_domain=d__Bacteria:capture_family=f__Halomonadaceae:capture_genus=g__Salinicola:capture_order=o__Pseudomonadales:capture_phylum=p__Proteobacteria:capture_species=s__Salinicola lusitanus:heptad=MCP-36H])0:0[&&NHX:Sample_counter=rhiztom1--3:Type_counter=capture--3:capture_class_counter=c__Alphaproteobacteria--1||c__Gammaproteobacteria--2:capture_domain_counter=d__Bacteria--3:capture_family_counter=f__Halomonadaceae--2||f__Tepidamorphaceae--1:capture_genus_counter=g__SKQW01--1||g__Salinicola--2:capture_order_counter=o__Pseudomonadales--2||o__Rhizobiales--1:capture_phylum_counter=p__Proteobacteria--3:capture_species_counter=s__SKQW01 sp007118805--1||s__Salinicola lusitanus--2:gtdb_class_counter=:gtdb_domain_counter=:gtdb_family_counter=:gtdb_genus_counter=:gtdb_order_counter=:gtdb_phylum_counter=:gtdb_species_counter=:heptad_counter=MCP-36H--3:lbd_counter=:name=N650303:ref_name_counter=],a60dedcf-4681-5937-bc30-c6f88bf1360d_1@MCPsignal.159.231:0[&&NHX:Sample=rhiztom1:Type=capture:capture_class=c__Gammaproteobacteria:capture_domain=d__Bacteria:capture_family=f__Halomonadaceae:capture_genus=g__Salinicola:capture_order=o__Pseudomonadales:capture_phylum=p__Proteobacteria:capture_species=s__Salinicola lusitanus:heptad=MCP-36H])0:0[&&NHX:Sample_counter=rhiztom1--4:Type_counter=capture--4:capture_class_counter=c__Alphaproteobacteria--1||c__Gammaproteobacteria--3:capture_domain_counter=d__Bacteria--4:capture_family_counter=f__Halomonadaceae--3||f__Tepidamorphaceae--1:capture_genus_counter=g__SKQW01--1||g__Salinicola--3:capture_order_counter=o__Pseudomonadales--3||o__Rhizobiales--1:capture_phylum_counter=p__Proteobacteria--4:capture_species_counter=s__SKQW01 sp007118805--1||s__Salinicola lusitanus--3:gtdb_class_counter=:gtdb_domain_counter=:gtdb_family_counter=:gtdb_genus_counter=:gtdb_order_counter=:gtdb_phylum_counter=:gtdb_species_counter=:heptad_counter=MCP-36H--4:lbd_counter=:name=N650305:ref_name_counter=],7b3c25e5-bccf-44db-b789-093b8fd6a86e_4@MCPsignal.122.194:0[&&NHX:Sample=rhiztom1:Type=capture:capture_class=c__Alphaproteobacteria:capture_domain=d__Bacteria:capture_family=f__Tepidamorphaceae:capture_genus=g__SKQW01:capture_order=o__Rhizobiales:capture_phylum=p__Proteobacteria:capture_species=s__SKQW01 sp007118805:heptad=MCP-36H])0:0[&&NHX:Sample_counter=rhiztom1--5:Type_counter=capture--5:capture_class_counter=c__Alphaproteobacteria--2||c__Gammaproteobacteria--3:capture_domain_counter=d__Bacteria--5:capture_family_counter=f__Halomonadaceae--3||f__Tepidamorphaceae--2:capture_genus_counter=g__SKQW01--2||g__Salinicola--3:capture_order_counter=o__Pseudomonadales--3||o__Rhizobiales--2:capture_phylum_counter=p__Proteobacteria--5:capture_species_counter=s__SKQW01 sp007118805--2||s__Salinicola lusitanus--3:gtdb_class_counter=:gtdb_domain_counter=:gtdb_family_counter=:gtdb_genus_counter=:gtdb_order_counter=:gtdb_phylum_counter=:gtdb_species_counter=:heptad_counter=MCP-36H--5:lbd_counter=:name=N650307:ref_name_counter=],0df12456-7b38-4401-834f-834e9ec1c55e_4@MCPsignal.76.148:0[&&NHX:Sample=rhiztom2:Type=capture:capture_class=c__Gammaproteobacteria:capture_domain=d__Bacteria:capture_family=f__Halomonadaceae:capture_genus=g__Salinicola:capture_order=o__Pseudomonadales:capture_phylum=p__Proteobacteria:capture_species=s__Salinicola lusitanus:heptad=MCP-36H])0:0[&&NHX:Sample_counter=rhiztom1--5||rhiztom2--1:Type_counter=capture--6:capture_class_counter=c__Alphaproteobacteria--2||c__Gammaproteobacteria--4:capture_domain_counter=d__Bacteria--6:capture_family_counter=f__Halomonadaceae--4||f__Tepidamorphaceae--2:capture_genus_counter=g__SKQW01--2||g__Salinicola--4:capture_order_counter=o__Pseudomonadales--4||o__Rhizobiales--2:capture_phylum_counter=p__Proteobacteria--6:capture_species_counter=s__SKQW01 sp007118805--2||s__Salinicola lusitanus--4:gtdb_class_counter=:gtdb_domain_counter=:gtdb_family_counter=:gtdb_genus_counter=:gtdb_order_counter=:gtdb_phylum_counter=:gtdb_species_counter=:heptad_counter=MCP-36H--6:lbd_counter=:name=N650309:ref_name_counter=],eee92995-85f3-443c-80a6-7785c33d1ffa_4@MCPsignal.78.150:0[&&NHX:Sample=rhiztom2:Type=capture:capture_class=c__Gammaproteobacteria:capture_domain=d__Bacteria:capture_family=f__Halomonadaceae:capture_genus=g__Salinicola:capture_order=o__Pseudomonadales:capture_phylum=p__Proteobacteria:capture_species=s__Salinicola lusitanus:heptad=MCP-36H])0:0[&&NHX:Sample_counter=rhiztom1--5||rhiztom2--2:Type_counter=capture--7:capture_class_counter=c__Alphaproteobacteria--2||c__Gammaproteobacteria--5:capture_domain_counter=d__Bacteria--7:capture_family_counter=f__Halomonadaceae--5||f__Tepidamorphaceae--2:capture_genus_counter=g__SKQW01--2||g__Salinicola--5:capture_order_counter=o__Pseudomonadales--5||o__Rhizobiales--2:capture_phylum_counter=p__Proteobacteria--7:capture_species_counter=s__SKQW01 sp007118805--2||s__Salinicola lusitanus--5:gtdb_class_counter=:gtdb_domain_counter=:gtdb_family_counter=:gtdb_genus_counter=:gtdb_order_counter=:gtdb_phylum_counter=:gtdb_species_counter=:heptad_counter=MCP-36H--7:lbd_counter=:name=N650311:ref_name_counter=],91b44256-340f-4355-a311-95bc77d4d012_4@MCPsignal.78.150:0[&&NHX:Sample=rhiztom2:Type=capture:capture_class=c__Gammaproteobacteria:capture_domain=d__Bacteria:capture_family=f__Halomonadaceae:capture_genus=g__Salinicola:capture_order=o__Pseudomonadales:capture_phylum=p__Proteobacteria:capture_species=s__Salinicola lusitanus:heptad=MCP-36H])0:0[&&NHX:Sample_counter=rhiztom1--5||rhiztom2--3:Type_counter=capture--8:capture_class_counter=c__Alphaproteobacteria--2||c__Gammaproteobacteria--6:capture_domain_counter=d__Bacteria--8:capture_family_counter=f__Halomonadaceae--6||f__Tepidamorphaceae--2:capture_genus_counter=g__SKQW01--2||g__Salinicola--6:capture_order_counter=o__Pseudomonadales--6||o__Rhizobiales--2:capture_phylum_counter=p__Proteobacteria--8:capture_species_counter=s__SKQW01 sp007118805--2||s__Salinicola lusitanus--6:gtdb_class_counter=:gtdb_domain_counter=:gtdb_family_counter=:gtdb_genus_counter=:gtdb_order_counter=:gtdb_phylum_counter=:gtdb_species_counter=:heptad_counter=MCP-36H--8:lbd_counter=:name=N650313:ref_name_counter=],fe357f25-92a3-4b1b-b1e6-2bdfd56f294b_6@MCPsignal.20.92:0[&&NHX:Sample=rhiztom2:Type=capture:capture_class=c__Gammaproteobacteria:capture_domain=d__Bacteria:capture_family=f__Halomonadaceae:capture_genus=g__Salinicola:capture_order=o__Pseudomonadales:capture_phylum=p__Proteobacteria:capture_species=s__Salinicola lusitanus:heptad=MCP-36H]):5e-09[&&NHX:Sample_counter=rhiztom1--5||rhiztom2--4:Type_counter=capture--9:capture_class_counter=c__Alphaproteobacteria--2||c__Gammaproteobacteria--7:capture_domain_counter=d__Bacteria--9:capture_family_counter=f__Halomonadaceae--7||f__Tepidamorphaceae--2:capture_genus_counter=g__SKQW01--2||g__Salinicola--7:capture_order_counter=o__Pseudomonadales--7||o__Rhizobiales--2:capture_phylum_counter=p__Proteobacteria--9:capture_species_counter=s__SKQW01 sp007118805--2||s__Salinicola lusitanus--7:gtdb_class_counter=:gtdb_domain_counter=:gtdb_family_counter=:gtdb_genus_counter=:gtdb_order_counter=:gtdb_phylum_counter=:gtdb_species_counter=:heptad_counter=MCP-36H--9:lbd_counter=:name=N650315:ref_name_counter=],98c415c8-beca-4f38-b384-69e839a1b9a3_3@MCPsignal.337.414:0.0480989[&&NHX:Sample=rhizpot3:Type=capture:capture_class=c__Gammaproteobacteria:capture_domain=d__Bacteria:capture_family=f__Halomonadaceae:capture_genus=g__Salinicola:capture_order=o__Pseudomonadales:capture_phylum=p__Proteobacteria:capture_species=s__Salinicola lusitanus:heptad=MCP-36H])0:5e-09[&&NHX:Sample_counter=rhizpot3--1||rhiztom1--5||rhiztom2--4:Type_counter=capture--10:capture_class_counter=c__Alphaproteobacteria--2||c__Gammaproteobacteria--8:capture_domain_counter=d__Bacteria--10:capture_family_counter=f__Halomonadaceae--8||f__Tepidamorphaceae--2:capture_genus_counter=g__SKQW01--2||g__Salinicola--8:capture_order_counter=o__Pseudomonadales--8||o__Rhizobiales--2:capture_phylum_counter=p__Proteobacteria--10:capture_species_counter=s__SKQW01 sp007118805--2||s__Salinicola lusitanus--8:gtdb_class_counter=:gtdb_domain_counter=:gtdb_family_counter=:gtdb_genus_counter=:gtdb_order_counter=:gtdb_phylum_counter=:gtdb_species_counter=:heptad_counter=MCP-36H--10:lbd_counter=:name=N650317:ref_name_counter=])0:5e-09[&&NHX:Sample_counter=rhizpot3--2||rhiztom1--5||rhiztom2--4:Type_counter=capture--11:capture_class_counter=c__Alphaproteobacteria--2||c__Gammaproteobacteria--9:capture_domain_counter=d__Bacteria--11:capture_family_counter=f__Halomonadaceae--9||f__Tepidamorphaceae--2:capture_genus_counter=g__SKQW01--2||g__Salinicola--9:capture_order_counter=o__Pseudomonadales--9||o__Rhizobiales--2:capture_phylum_counter=p__Proteobacteria--11:capture_species_counter=s__SKQW01 sp007118805--2||s__Salinicola lusitanus--9:gtdb_class_counter=:gtdb_domain_counter=:gtdb_family_counter=:gtdb_genus_counter=:gtdb_order_counter=:gtdb_phylum_counter=:gtdb_species_counter=:heptad_counter=MCP-36H--11:lbd_counter=:name=N650318:ref_name_counter=])0:5e-09[&&NHX:Sample_counter=rhizpot3--2||rhiztom1--6||rhiztom2--4:Type_counter=capture--12:capture_class_counter=c__Alphaproteobacteria--3||c__Gammaproteobacteria--9:capture_domain_counter=d__Bacteria--12:capture_family_counter=f__Devosiaceae--1||f__Halomonadaceae--9||f__Tepidamorphaceae--2:capture_genus_counter=g__Devosia--1||g__SKQW01--2||g__Salinicola--9:capture_order_counter=o__Pseudomonadales--9||o__Rhizobiales--3:capture_phylum_counter=p__Proteobacteria--12:capture_species_counter=s__Devosia sp017307565--1||s__SKQW01 sp007118805--2||s__Salinicola lusitanus--9:gtdb_class_counter=:gtdb_domain_counter=:gtdb_family_counter=:gtdb_genus_counter=:gtdb_order_counter=:gtdb_phylum_counter=:gtdb_species_counter=:heptad_counter=MCP-36H--12:lbd_counter=:name=N650319:ref_name_counter=],28a732de-6b64-489f-82b6-9539b94125b5_4@MCPsignal.51.118:5e-09[&&NHX:Sample=rhiztom1:Type=capture:capture_class=c__Alphaproteobacteria:capture_domain=d__Bacteria:capture_family=f__Rhodobacteraceae:capture_genus=g__MT2928:capture_order=o__Rhodobacterales:capture_phylum=p__Proteobacteria:capture_species=s__MT2928 sp015679265:heptad=MCP-36H])0:5e-09[&&NHX:Sample_counter=rhizpot3--2||rhiztom1--7||rhiztom2--4:Type_counter=capture--13:capture_class_counter=c__Alphaproteobacteria--4||c__Gammaproteobacteria--9:capture_domain_counter=d__Bacteria--13:capture_family_counter=f__Devosiaceae--1||f__Halomonadaceae--9||f__Rhodobacteraceae--1||f__Tepidamorphaceae--2:capture_genus_counter=g__Devosia--1||g__MT2928--1||g__SKQW01--2||g__Salinicola--9:capture_order_counter=o__Pseudomonadales--9||o__Rhizobiales--3||o__Rhodobacterales--1:capture_phylum_counter=p__Proteobacteria--13:capture_species_counter=s__Devosia sp017307565--1||s__MT2928 sp015679265--1||s__SKQW01 sp007118805--2||s__Salinicola lusitanus--9:gtdb_class_counter=:gtdb_domain_counter=:gtdb_family_counter=:gtdb_genus_counter=:gtdb_order_counter=:gtdb_phylum_counter=:gtdb_species_counter=:heptad_counter=MCP-36H--13:lbd_counter=:name=N650321:ref_name_counter=])0.477:5e-09[&&NHX:Sample_counter=rhizpot3--2||rhiztom1--9||rhiztom2--4:Type_counter=capture--15:capture_class_counter=c__Alphaproteobacteria--5||c__Gammaproteobacteria--10:capture_domain_counter=d__Bacteria--15:capture_family_counter=f__Devosiaceae--1||f__Halomonadaceae--10||f__Rhizobiaceae--1||f__Rhodobacteraceae--1||f__Tepidamorphaceae--2:capture_genus_counter=g__Devosia--1||g__MT2928--1||g__Oricola--1||g__SKQW01--2||g__Salinicola--10:capture_order_counter=o__Pseudomonadales--10||o__Rhizobiales--4||o__Rhodobacterales--1:capture_phylum_counter=p__Proteobacteria--15:capture_species_counter=s__Devosia sp017307565--1||s__MT2928 sp015679265--1||s__Oricola cellulosilytica--1||s__SKQW01 sp007118805--2||s__Salinicola lusitanus--10:gtdb_class_counter=:gtdb_domain_counter=:gtdb_family_counter=:gtdb_genus_counter=:gtdb_order_counter=:gtdb_phylum_counter=:gtdb_species_counter=:heptad_counter=MCP-36H--15:lbd_counter=:name=N650322:ref_name_counter=],(63cfe3ec-3cc6-4e4e-bc7a-1adfbea435fd_2@MCPsignal.24.88:0[&&NHX:Sample=rhiztom1:Type=capture:capture_class=c__Gammaproteobacteria:capture_domain=d__Bacteria:capture_family=f__Halomonadaceae:capture_genus=g__Salinicola:capture_order=o__Pseudomonadales:capture_phylum=p__Proteobacteria:capture_species=s__Salinicola lusitanus:heptad=MCP-36H],dcd2b262-152e-42bc-ab90-02e83e1046b1_1@MCPsignal.36.100:0[&&NHX:Sample=rhiztom1:Type=capture:capture_class=c__Gammaproteobacteria:capture_domain=d__Bacteria:capture_family=f__Halomonadaceae:capture_genus=g__Salinicola:capture_order=o__Pseudomonadales:capture_phylum=p__Proteobacteria:capture_species=s__Salinicola lusitanus:heptad=MCP-36H]):5e-09[&&NHX:Sample_counter=rhiztom1--2:Type_counter=capture--2:capture_class_counter=c__Gammaproteobacteria--2:capture_domain_counter=d__Bacteria--2:capture_family_counter=f__Halomonadaceae--2:capture_genus_counter=g__Salinicola--2:capture_order_counter=o__Pseudomonadales--2:capture_phylum_counter=p__Proteobacteria--2:capture_species_counter=s__Salinicola lusitanus--2:gtdb_class_counter=:gtdb_domain_counter=:gtdb_family_counter=:gtdb_genus_counter=:gtdb_order_counter=:gtdb_phylum_counter=:gtdb_species_counter=:heptad_counter=MCP-36H--2:lbd_counter=:name=N650325:ref_name_counter=])0:5e-09[&&NHX:Sample_counter=rhizpot3--2||rhiztom1--11||rhiztom2--4:Type_counter=capture--17:capture_class_counter=c__Alphaproteobacteria--5||c__Gammaproteobacteria--12:capture_domain_counter=d__Bacteria--17:capture_family_counter=f__Devosiaceae--1||f__Halomonadaceae--12||f__Rhizobiaceae--1||f__Rhodobacteraceae--1||f__Tepidamorphaceae--2:capture_genus_counter=g__Devosia--1||g__MT2928--1||g__Oricola--1||g__SKQW01--2||g__Salinicola--12:capture_order_counter=o__Pseudomonadales--12||o__Rhizobiales--4||o__Rhodobacterales--1:capture_phylum_counter=p__Proteobacteria--17:capture_species_counter=s__Devosia sp017307565--1||s__MT2928 sp015679265--1||s__Oricola cellulosilytica--1||s__SKQW01 sp007118805--2||s__Salinicola lusitanus--12:gtdb_class_counter=:gtdb_domain_counter=:gtdb_family_counter=:gtdb_genus_counter=:gtdb_order_counter=:gtdb_phylum_counter=:gtdb_species_counter=:heptad_counter=MCP-36H--17:lbd_counter=:name=N650326:ref_name_counter=],(64137afc-cc8c-42b3-9fcd-35b8a68be797_2@MCPsignal.25.76:0[&&NHX:Sample=rhiztom2:Type=capture:capture_class=c__Alphaproteobacteria:capture_domain=d__Bacteria:capture_family=f__Devosiaceae:capture_genus=g__Devosia_A:capture_order=o__Rhizobiales:capture_phylum=p__Proteobacteria:capture_species=s__Devosia_A sp014873135:heptad=MCP-36H],9771796c-60ff-46ee-975a-6ba8b1dcf761_1@MCPsignal.24.75:0[&&NHX:Sample=rhiztom2:Type=capture:capture_class=c__Alphaproteobacteria:capture_domain=d__Bacteria:capture_family=f__Devosiaceae:capture_genus=g__Devosia_A:capture_order=o__Rhizobiales:capture_phylum=p__Proteobacteria:capture_species=s__Devosia_A sp014873135:heptad=MCP-36H]):5e-09[&&NHX:Sample_counter=rhiztom2--2:Type_counter=capture--2:capture_class_counter=c__Alphaproteobacteria--2:capture_domain_counter=d__Bacteria--2:capture_family_counter=f__Devosiaceae--2:capture_genus_counter=g__Devosia_A--2:capture_order_counter=o__Rhizobiales--2:capture_phylum_counter=p__Proteobacteria--2:capture_species_counter=s__Devosia_A sp014873135--2:gtdb_class_counter=:gtdb_domain_counter=:gtdb_family_counter=:gtdb_genus_counter=:gtdb_order_counter=:gtdb_phylum_counter=:gtdb_species_counter=:heptad_counter=MCP-36H--2:lbd_counter=:name=N650329:ref_name_counter=])0.675:5e-09[&&NHX:Sample_counter=rhizpot3--2||rhiztom1--11||rhiztom2--6:Type_counter=capture--19:capture_class_counter=c__Alphaproteobacteria--7||c__Gammaproteobacteria--12:capture_domain_counter=d__Bacteria--19:capture_family_counter=f__Devosiaceae--3||f__Halomonadaceae--12||f__Rhizobiaceae--1||f__Rhodobacteraceae--1||f__Tepidamorphaceae--2:capture_genus_counter=g__Devosia--1||g__Devosia_A--2||g__MT2928--1||g__Oricola--1||g__SKQW01--2||g__Salinicola--12:capture_order_counter=o__Pseudomonadales--12||o__Rhizobiales--6||o__Rhodobacterales--1:capture_phylum_counter=p__Proteobacteria--19:capture_species_counter=s__Devosia sp017307565--1||s__Devosia_A sp014873135--2||s__MT2928 sp015679265--1||s__Oricola cellulosilytica--1||s__SKQW01 sp007118805--2||s__Salinicola lusitanus--12:gtdb_class_counter=:gtdb_domain_counter=:gtdb_family_counter=:gtdb_genus_counter=:gtdb_order_counter=:gtdb_phylum_counter=:gtdb_species_counter=:heptad_counter=MCP-36H--19:lbd_counter=:name=N650330:ref_name_counter=])0.838:0.0381381[&&NHX:Sample_counter=rhizpot1--1||rhizpot3--2||rhiztom1--15||rhiztom2--7||rhiztom3--1:Type_counter=capture--26:capture_class_counter=c__Alphaproteobacteria--9||c__Bacilli--1||c__Gammaproteobacteria--15||c__RBG-16-71-46--1:capture_domain_counter=d__Bacteria--26:capture_family_counter=f__Beijerinckiaceae--1||f__Burkholderiaceae--1||f__Devosiaceae--3||f__Halomonadaceae--13||f__Paenibacillaceae--1||f__Pseudomonadaceae--1||f__RBG-16-71-46--1||f__Rhizobiaceae--2||f__Rhodobacteraceae--1||f__Tepidamorphaceae--2:capture_genus_counter=g__Aurantimonas--1||g__Bosea--1||g__CAIXRL01--1||g__Cohnella--1||g__Cupriavidus--1||g__Devosia--1||g__Devosia_A--2||g__MT2928--1||g__Oricola--1||g__Pseudomonas_D--1||g__SKQW01--2||g__Salinicola--13:capture_order_counter=o__Burkholderiales--1||o__Paenibacillales--1||o__Pseudomonadales--14||o__RBG-16-71-46--1||o__Rhizobiales--8||o__Rhodobacterales--1:capture_phylum_counter=p__Eisenbacteria--1||p__Firmicutes--1||p__Proteobacteria--24:capture_species_counter=s__Aurantimonas coralicida_A--1||s__Bosea sp900113835--1||s__CAIXRL01 sp016710095--1||s__Cohnella sp004801405--1||s__Cupriavidus taiwanensis_B--1||s__Devosia sp017307565--1||s__Devosia_A sp014873135--2||s__MT2928 sp015679265--1||s__Oricola cellulosilytica--1||s__Pseudomonas_D oceani--1||s__SKQW01 sp007118805--2||s__Salinicola lusitanus--13:gtdb_class_counter=:gtdb_domain_counter=:gtdb_family_counter=:gtdb_genus_counter=:gtdb_order_counter=:gtdb_phylum_counter=:gtdb_species_counter=:heptad_counter=MCP-36H--26:lbd_counter=:name=N650331:ref_name_counter=])0.889:0.027627[&&NHX:Sample_counter=rhizpot1--2||rhizpot3--2||rhiztom1--19||rhiztom2--17||rhiztom3--1:Type_counter=capture--41:besthit_avg=88.35999999999999:besthit_max=96.0:besthit_min=82.4:besthit_std=4.952070274137876:besthit_sum=441.79999999999995:bitscore_avg=170.8:bitscore_max=183.0:bitscore_min=149.0:bitscore_std=13.863621460498695:bitscore_sum=854.0:capture_class_counter=c__Actinomycetia--1||c__Alphaproteobacteria--20||c__Bacilli--1||c__Dehalobacteriia--1||c__Gammaproteobacteria--17||c__RBG-16-71-46--1:capture_domain_counter=d__Bacteria--41:capture_family_counter=f__Beijerinckiaceae--1||f__Burkholderiaceae--1||f__Dehalobacteriaceae--1||f__Devosiaceae--3||f__Dongiaceae--1||f__Halomonadaceae--15||f__Kineosporiaceae--1||f__Paenibacillaceae--1||f__Pseudomonadaceae--1||f__RBG-16-71-46--1||f__Rhizobiaceae--2||f__Rhodobacteraceae--1||f__Tepidamorphaceae--3||f__Terasakiellaceae--9:capture_genus_counter=g__Aurantimonas--1||g__Bosea--1||g__CAIXRL01--1||g__Chromohalobacter--2||g__Cohnella--1||g__Cupriavidus--1||g__Devosia--1||g__Devosia_A--2||g__Dongia--1||g__Formimonas--1||g__MT2928--1||g__Oricola--1||g__Pseudomonas_D--1||g__R-H-3--1||g__SKQW01--3||g__Salinicola--13||g__Terasakiella--9:capture_order_counter=o__Actinomycetales--1||o__Burkholderiales--1||o__Dehalobacteriales--1||o__Dongiales--1||o__Paenibacillales--1||o__Pseudomonadales--16||o__RBG-16-71-46--1||o__Rhizobiales--9||o__Rhodobacterales--1||o__Rhodospirillales--9:capture_phylum_counter=p__Actinobacteriota--1||p__Eisenbacteria--1||p__Firmicutes--1||p__Firmicutes_B--1||p__Proteobacteria--37:capture_species_counter=s__Aurantimonas coralicida_A--1||s__Bosea sp900113835--1||s__CAIXRL01 sp016710095--1||s__Chromohalobacter canadensis--2||s__Cohnella sp004801405--1||s__Cupriavidus taiwanensis_B--1||s__Devosia sp017307565--1||s__Devosia_A sp014873135--2||s__Dongia sp016183985--1||s__Formimonas warabiya--1||s__MT2928 sp015679265--1||s__Oricola cellulosilytica--1||s__Pseudomonas_D oceani--1||s__R-H-3 sp002198655--1||s__SKQW01 sp007118805--3||s__Salinicola lusitanus--13||s__Terasakiella sp013373265--9:evalue_avg=2.1200001207106982e-47:evalue_max=1.06e-46:evalue_min=1.19e-59:evalue_std=4.74046404482023e-47:evalue_sum=1.060000060355349e-46:gapopen_avg=0.2:gapopen_max=1.0:gapopen_min=0.0:gapopen_std=0.447213595499958:gapopen_sum=1.0:gtdb_class_counter=:gtdb_domain_counter=:gtdb_family_counter=:gtdb_genus_counter=:gtdb_order_counter=:gtdb_phylum_counter=:gtdb_species_counter=:heptad_counter=MCP-36H--41:lbd_counter=:length_avg=112.0:length_max=120.0:length_min=101.0:length_std=8.154753215150045:length_sum=560.0:mismatch_avg=13.0:mismatch_max=18.0:mismatch_min=4.0:mismatch_std=5.477225575051661:mismatch_sum=65.0:name=N650332:qcovhsp_avg=98.52000000000001:qcovhsp_max=100.0:qcovhsp_min=96.8:qcovhsp_std=1.291123541726353:qcovhsp_sum=492.6:qend_avg=112.0:qend_max=120.0:qend_min=101.0:qend_std=8.154753215150045:qend_sum=560.0:qstart_avg=1.0:qstart_max=1.0:qstart_min=1.0:qstart_std=0.0:qstart_sum=5.0:ref_name_counter=GB_GCA_001899065.1_protein.faa_MKUZ01000031.1_268@PF00015_full_PFAM.430.618--4||RS_GCF_014873135.1_protein.faa_NZ_JADBCR010000002.1_819@PF00015_full_PFAM.446.636--1:scovhsp_avg=59.339999999999996:scovhsp_max=63.8:scovhsp_min=53.2:scovhsp_std=4.570339155905169:scovhsp_sum=296.7:send_avg=129.4:send_max=161.0:send_min=114.0:send_std=18.555322686496183:send_sum=647.0:sstart_avg=18.6:sstart_max=61.0:sstart_min=8.0:sstart_std=23.70232056149777:sstart_sum=93.0],((((((13df2323-395c-4a7c-9f2d-aa1c6af1555c_3@MCPsignal.148.207:5e-09[&&NHX:Sample=rhiztom2:Type=capture:capture_class=c__Gammaproteobacteria:capture_domain=d__Bacteria:capture_family=f__Burkholderiaceae:capture_genus=g__Paraburkholderia:capture_order=o__Burkholderiales:capture_phylum=p__Proteobacteria:capture_species=s__Paraburkholderia acidipaludis:heptad=MCP-36H],f30f0e75-3dcf-58ec-8f23-a000a4b1a38c_2@MCPsignal.451.550:0.071637[&&NHX:Sample=rhiztom3:Type=capture:besthit=84.4:bitscore=138.0:capture_class=c__Alphaproteobacteria:capture_domain=d__Bacteria:capture_family=f__Terasakiellaceae:capture_genus=g__Terasakiella:capture_order=o__Rhodospirillales:capture_phylum=p__Proteobacteria:capture_species=s__Terasakiella sp013373265:evalue=1.88e-42:gapopen=0.0:heptad=MCP-36H:length=96.0:mismatch=15.0:qcovhsp=97.0:qend=96.0:qstart=1.0:ref_name=RS_GCF_014873135.1_protein.faa_NZ_JADBCR010000002.1_819@PF00015_full_PFAM.446.636:scovhsp=50.5:send=102.0:sstart=7.0])0.846:0.0337571[&&NHX:Sample_counter=rhiztom2--1||rhiztom3--1:Type_counter=capture--2:besthit_avg=84.4:besthit_max=84.4:besthit_min=84.4:besthit_std=0:besthit_sum=84.4:bitscore_avg=138.0:bitscore_max=138.0:bitscore_min=138.0:bitscore_std=0:bitscore_sum=138.0:capture_class_counter=c__Alphaproteobacteria--1||c__Gammaproteobacteria--1:capture_domain_counter=d__Bacteria--2:capture_family_counter=f__Burkholderiaceae--1||f__Terasakiellaceae--1:capture_genus_counter=g__Paraburkholderia--1||g__Terasakiella--1:capture_order_counter=o__Burkholderiales--1||o__Rhodospirillales--1:capture_phylum_counter=p__Proteobacteria--2:capture_species_counter=s__Paraburkholderia acidipaludis--1||s__Terasakiella sp013373265--1:evalue_avg=1.88e-42:evalue_max=1.88e-42:evalue_min=1.88e-42:evalue_std=0:evalue_sum=1.88e-42:gapopen_avg=0.0:gapopen_max=0.0:gapopen_min=0.0:gapopen_std=0:gapopen_sum=0.0:gtdb_class_counter=:gtdb_domain_counter=:gtdb_family_counter=:gtdb_genus_counter=:gtdb_order_counter=:gtdb_phylum_counter=:gtdb_species_counter=:heptad_counter=MCP-36H--2:lbd_counter=:length_avg=96.0:length_max=96.0:length_min=96.0:length_std=0:length_sum=96.0:mismatch_avg=15.0:mismatch_max=15.0:mismatch_min=15.0:mismatch_std=0:mismatch_sum=15.0:name=N650335:qcovhsp_avg=97.0:qcovhsp_max=97.0:qcovhsp_min=97.0:qcovhsp_std=0:qcovhsp_sum=97.0:qend_avg=96.0:qend_max=96.0:qend_min=96.0:qend_std=0:qend_sum=96.0:qstart_avg=1.0:qstart_max=1.0:qstart_min=1.0:qstart_std=0:qstart_sum=1.0:ref_name_counter=RS_GCF_014873135.1_protein.faa_NZ_JADBCR010000002.1_819@PF00015_full_PFAM.446.636--1:scovhsp_avg=50.5:scovhsp_max=50.5:scovhsp_min=50.5:scovhsp_std=0:scovhsp_sum=50.5:send_avg=102.0:send_max=102.0:send_min=102.0:send_std=0:send_sum=102.0:sstart_avg=7.0:sstart_max=7.0:sstart_min=7.0:sstart_std=0:sstart_sum=7.0],0ddc52cd-837c-4c37-b32a-db07d2dcf0d0_4@MCPsignal.106.186:5e-09[&&NHX:Sample=rhiztom1:Type=capture:capture_class=c__Alphaproteobacteria:capture_domain=d__Bacteria:capture_family=f__Terasakiellaceae:capture_genus=g__Terasakiella:capture_order=o__Rhodospirillales:capture_phylum=p__Proteobacteria:capture_species=s__Terasakiella sp013373265:heptad=MCP-36H])0:5e-09[&&NHX:Sample_counter=rhiztom1--1||rhiztom2--1||rhiztom3--1:Type_counter=capture--3:besthit_avg=84.4:besthit_max=84.4:besthit_min=84.4:besthit_std=0:besthit_sum=84.4:bitscore_avg=138.0:bitscore_max=138.0:bitscore_min=138.0:bitscore_std=0:bitscore_sum=138.0:capture_class_counter=c__Alphaproteobacteria--2||c__Gammaproteobacteria--1:capture_domain_counter=d__Bacteria--3:capture_family_counter=f__Burkholderiaceae--1||f__Terasakiellaceae--2:capture_genus_counter=g__Paraburkholderia--1||g__Terasakiella--2:capture_order_counter=o__Burkholderiales--1||o__Rhodospirillales--2:capture_phylum_counter=p__Proteobacteria--3:capture_species_counter=s__Paraburkholderia acidipaludis--1||s__Terasakiella sp013373265--2:evalue_avg=1.88e-42:evalue_max=1.88e-42:evalue_min=1.88e-42:evalue_std=0:evalue_sum=1.88e-42:gapopen_avg=0.0:gapopen_max=0.0:gapopen_min=0.0:gapopen_std=0:gapopen_sum=0.0:gtdb_class_counter=:gtdb_domain_counter=:gtdb_family_counter=:gtdb_genus_counter=:gtdb_order_counter=:gtdb_phylum_counter=:gtdb_species_counter=:heptad_counter=MCP-36H--3:lbd_counter=:length_avg=96.0:length_max=96.0:length_min=96.0:length_std=0:length_sum=96.0:mismatch_avg=15.0:mismatch_max=15.0:mismatch_min=15.0:mismatch_std=0:mismatch_sum=15.0:name=N650337:qcovhsp_avg=97.0:qcovhsp_max=97.0:qcovhsp_min=97.0:qcovhsp_std=0:qcovhsp_sum=97.0:qend_avg=96.0:qend_max=96.0:qend_min=96.0:qend_std=0:qend_sum=96.0:qstart_avg=1.0:qstart_max=1.0:qstart_min=1.0:qstart_std=0:qstart_sum=1.0:ref_name_counter=RS_GCF_014873135.1_protein.faa_NZ_JADBCR010000002.1_819@PF00015_full_PFAM.446.636--1:scovhsp_avg=50.5:scovhsp_max=50.5:scovhsp_min=50.5:scovhsp_std=0:scovhsp_sum=50.5:send_avg=102.0:send_max=102.0:send_min=102.0:send_std=0:send_sum=102.0:sstart_avg=7.0:sstart_max=7.0:sstart_min=7.0:sstart_std=0:sstart_sum=7.0],((0387b838-13bb-4338-bb22-0bc86f59bbd1_3@MCPsignal.261.344:5e-09[&&NHX:Sample=rhiztom2:Type=capture:capture_class=c__Actinomycetia:capture_domain=d__Bacteria:capture_family=f__Kineosporiaceae:capture_genus=g__R-H-3:capture_order=o__Actinomycetales:capture_phylum=p__Actinobacteriota:capture_species=s__R-H-3 sp002198655:heptad=MCP-36H],353d9b73-7082-4e02-ac44-755dcab33891_5@MCPsignal.173.263:0.0218519[&&NHX:Sample=rhiztom2:Type=capture:capture_class=c__Alphaproteobacteria:capture_domain=d__Bacteria:capture_family=f__Terasakiellaceae:capture_genus=g__Terasakiella:capture_order=o__Rhodospirillales:capture_phylum=p__Proteobacteria:capture_species=s__Terasakiella sp013373265:heptad=MCP-36H])0:5e-09[&&NHX:Sample_counter=rhiztom2--2:Type_counter=capture--2:capture_class_counter=c__Actinomycetia--1||c__Alphaproteobacteria--1:capture_domain_counter=d__Bacteria--2:capture_family_counter=f__Kineosporiaceae--1||f__Terasakiellaceae--1:capture_genus_counter=g__R-H-3--1||g__Terasakiella--1:capture_order_counter=o__Actinomycetales--1||o__Rhodospirillales--1:capture_phylum_counter=p__Actinobacteriota--1||p__Proteobacteria--1:capture_species_counter=s__R-H-3 sp002198655--1||s__Terasakiella sp013373265--1:gtdb_class_counter=:gtdb_domain_counter=:gtdb_family_counter=:gtdb_genus_counter=:gtdb_order_counter=:gtdb_phylum_counter=:gtdb_species_counter=:heptad_counter=MCP-36H--2:lbd_counter=:name=N650340:ref_name_counter=],f9d83e73-d26c-423f-9ff9-ea32cdd44f92_3@MCPsignal.197.270:5e-09[&&NHX:Sample=rhiztom3:Type=capture:capture_class=c__Alphaproteobacteria:capture_domain=d__Bacteria:capture_family=f__Terasakiellaceae:capture_genus=g__Terasakiella:capture_order=o__Rhodospirillales:capture_phylum=p__Proteobacteria:capture_species=s__Terasakiella sp013373265:heptad=MCP-36H])0.844:5e-09[&&NHX:Sample_counter=rhiztom2--2||rhiztom3--1:Type_counter=capture--3:capture_class_counter=c__Actinomycetia--1||c__Alphaproteobacteria--2:capture_domain_counter=d__Bacteria--3:capture_family_counter=f__Kineosporiaceae--1||f__Terasakiellaceae--2:capture_genus_counter=g__R-H-3--1||g__Terasakiella--2:capture_order_counter=o__Actinomycetales--1||o__Rhodospirillales--2:capture_phylum_counter=p__Actinobacteriota--1||p__Proteobacteria--2:capture_species_counter=s__R-H-3 sp002198655--1||s__Terasakiella sp013373265--2:gtdb_class_counter=:gtdb_domain_counter=:gtdb_family_counter=:gtdb_genus_counter=:gtdb_order_counter=:gtdb_phylum_counter=:gtdb_species_counter=:heptad_counter=MCP-36H--3:lbd_counter=:name=N650342:ref_name_counter=])0:5e-09[&&NHX:Sample_counter=rhiztom1--1||rhiztom2--3||rhiztom3--2:Type_counter=capture--6:besthit_avg=84.4:besthit_max=84.4:besthit_min=84.4:besthit_std=0:besthit_sum=84.4:bitscore_avg=138.0:bitscore_max=138.0:bitscore_min=138.0:bitscore_std=0:bitscore_sum=138.0:capture_class_counter=c__Actinomycetia--1||c__Alphaproteobacteria--4||c__Gammaproteobacteria--1:capture_domain_counter=d__Bacteria--6:capture_family_counter=f__Burkholderiaceae--1||f__Kineosporiaceae--1||f__Terasakiellaceae--4:capture_genus_counter=g__Paraburkholderia--1||g__R-H-3--1||g__Terasakiella--4:capture_order_counter=o__Actinomycetales--1||o__Burkholderiales--1||o__Rhodospirillales--4:capture_phylum_counter=p__Actinobacteriota--1||p__Proteobacteria--5:capture_species_counter=s__Paraburkholderia acidipaludis--1||s__R-H-3 sp002198655--1||s__Terasakiella sp013373265--4:evalue_avg=1.88e-42:evalue_max=1.88e-42:evalue_min=1.88e-42:evalue_std=0:evalue_sum=1.88e-42:gapopen_avg=0.0:gapopen_max=0.0:gapopen_min=0.0:gapopen_std=0:gapopen_sum=0.0:gtdb_class_counter=:gtdb_domain_counter=:gtdb_family_counter=:gtdb_genus_counter=:gtdb_order_counter=:gtdb_phylum_counter=:gtdb_species_counter=:heptad_counter=MCP-36H--6:lbd_counter=:length_avg=96.0:length_max=96.0:length_min=96.0:length_std=0:length_sum=96.0:mismatch_avg=15.0:mismatch_max=15.0:mismatch_min=15.0:mismatch_std=0:mismatch_sum=15.0:name=N650343:qcovhsp_avg=97.0:qcovhsp_max=97.0:qcovhsp_min=97.0:qcovhsp_std=0:qcovhsp_sum=97.0:qend_avg=96.0:qend_max=96.0:qend_min=96.0:qend_std=0:qend_sum=96.0:qstart_avg=1.0:qstart_max=1.0:qstart_min=1.0:qstart_std=0:qstart_sum=1.0:ref_name_counter=RS_GCF_014873135.1_protein.faa_NZ_JADBCR010000002.1_819@PF00015_full_PFAM.446.636--1:scovhsp_avg=50.5:scovhsp_max=50.5:scovhsp_min=50.5:scovhsp_std=0:scovhsp_sum=50.5:send_avg=102.0:send_max=102.0:send_min=102.0:send_std=0:send_sum=102.0:sstart_avg=7.0:sstart_max=7.0:sstart_min=7.0:sstart_std=0:sstart_sum=7.0],((c4bb4063-c21b-4768-ad90-e43b26ccd620_6@MCPsignal.23.127:0.0374147[&&NHX:Sample=rhiztom3:Type=capture:besthit=87.5:bitscore=153.0:capture_class=c__Gammaproteobacteria:capture_domain=d__Bacteria:capture_family=f__Halomonadaceae:capture_genus=g__Kushneria:capture_order=o__Pseudomonadales:capture_phylum=p__Proteobacteria:capture_species=s__Kushneria marisflavi:evalue=3.75e-48:gapopen=0.0:heptad=MCP-36H:length=104.0:mismatch=13.0:qcovhsp=100.0:qend=104.0:qstart=1.0:ref_name=RS_GCF_014873135.1_protein.faa_NZ_JADBCR010000002.1_341@PF00015_full_PFAM.599.787:scovhsp=55.3:send=161.0:sstart=58.0],88f439e3-87e8-485c-a805-ced8bd219256_5@MCPsignal.174.259:0.0231563[&&NHX:Sample=rhiztom2:Type=capture:capture_class=c__Alphaproteobacteria:capture_domain=d__Bacteria:capture_family=f__Terasakiellaceae:capture_genus=g__Terasakiella:capture_order=o__Rhodospirillales:capture_phylum=p__Proteobacteria:capture_species=s__Terasakiella sp013373265:heptad=MCP-36H])0:5e-09[&&NHX:Sample_counter=rhiztom2--1||rhiztom3--1:Type_counter=capture--2:besthit_avg=87.5:besthit_max=87.5:besthit_min=87.5:besthit_std=0:besthit_sum=87.5:bitscore_avg=153.0:bitscore_max=153.0:bitscore_min=153.0:bitscore_std=0:bitscore_sum=153.0:capture_class_counter=c__Alphaproteobacteria--1||c__Gammaproteobacteria--1:capture_domain_counter=d__Bacteria--2:capture_family_counter=f__Halomonadaceae--1||f__Terasakiellaceae--1:capture_genus_counter=g__Kushneria--1||g__Terasakiella--1:capture_order_counter=o__Pseudomonadales--1||o__Rhodospirillales--1:capture_phylum_counter=p__Proteobacteria--2:capture_species_counter=s__Kushneria marisflavi--1||s__Terasakiella sp013373265--1:evalue_avg=3.75e-48:evalue_max=3.75e-48:evalue_min=3.75e-48:evalue_std=0:evalue_sum=3.75e-48:gapopen_avg=0.0:gapopen_max=0.0:gapopen_min=0.0:gapopen_std=0:gapopen_sum=0.0:gtdb_class_counter=:gtdb_domain_counter=:gtdb_family_counter=:gtdb_genus_counter=:gtdb_order_counter=:gtdb_phylum_counter=:gtdb_species_counter=:heptad_counter=MCP-36H--2:lbd_counter=:length_avg=104.0:length_max=104.0:length_min=104.0:length_std=0:length_sum=104.0:mismatch_avg=13.0:mismatch_max=13.0:mismatch_min=13.0:mismatch_std=0:mismatch_sum=13.0:name=N650346:qcovhsp_avg=100.0:qcovhsp_max=100.0:qcovhsp_min=100.0:qcovhsp_std=0:qcovhsp_sum=100.0:qend_avg=104.0:qend_max=104.0:qend_min=104.0:qend_std=0:qend_sum=104.0:qstart_avg=1.0:qstart_max=1.0:qstart_min=1.0:qstart_std=0:qstart_sum=1.0:ref_name_counter=RS_GCF_014873135.1_protein.faa_NZ_JADBCR010000002.1_341@PF00015_full_PFAM.599.787--1:scovhsp_avg=55.3:scovhsp_max=55.3:scovhsp_min=55.3:scovhsp_std=0:scovhsp_sum=55.3:send_avg=161.0:send_max=161.0:send_min=161.0:send_std=0:send_sum=161.0:sstart_avg=58.0:sstart_max=58.0:sstart_min=58.0:sstart_std=0:sstart_sum=58.0],00907f24-4918-4aa6-986e-b8c1f012eb92_2@MCPsignal.111.209:5e-09[&&NHX:Sample=rhiztom2:Type=capture:besthit=91.8:bitscore=155.0:capture_class=c__Actinomycetia:capture_domain=d__Bacteria:capture_family=f__Kineosporiaceae:capture_genus=g__R-H-3:capture_order=o__Actinomycetales:capture_phylum=p__Actinobacteriota:capture_species=s__R-H-3 sp002198655:evalue=3.6e-49:gapopen=0.0:heptad=MCP-36H:length=97.0:mismatch=8.0:qcovhsp=99.0:qend=97.0:qstart=1.0:ref_name=GB_GCA_001899065.1_protein.faa_MKUZ01000031.1_268@PF00015_full_PFAM.430.618:scovhsp=51.6:send=104.0:sstart=8.0])0.751:1e-08[&&NHX:Sample_counter=rhiztom2--2||rhiztom3--1:Type_counter=capture--3:besthit_avg=89.65:besthit_max=91.8:besthit_min=87.5:besthit_std=3.0405591591021524:besthit_sum=179.3:bitscore_avg=154.0:bitscore_max=155.0:bitscore_min=153.0:bitscore_std=1.4142135623730951:bitscore_sum=308.0:capture_class_counter=c__Actinomycetia--1||c__Alphaproteobacteria--1||c__Gammaproteobacteria--1:capture_domain_counter=d__Bacteria--3:capture_family_counter=f__Halomonadaceae--1||f__Kineosporiaceae--1||f__Terasakiellaceae--1:capture_genus_counter=g__Kushneria--1||g__R-H-3--1||g__Terasakiella--1:capture_order_counter=o__Actinomycetales--1||o__Pseudomonadales--1||o__Rhodospirillales--1:capture_phylum_counter=p__Actinobacteriota--1||p__Proteobacteria--2:capture_species_counter=s__Kushneria marisflavi--1||s__R-H-3 sp002198655--1||s__Terasakiella sp013373265--1:evalue_avg=2.055e-48:evalue_max=3.75e-48:evalue_min=3.6e-49:evalue_std=2.3970919882223964e-48:evalue_sum=4.11e-48:gapopen_avg=0.0:gapopen_max=0.0:gapopen_min=0.0:gapopen_std=0.0:gapopen_sum=0.0:gtdb_class_counter=:gtdb_domain_counter=:gtdb_family_counter=:gtdb_genus_counter=:gtdb_order_counter=:gtdb_phylum_counter=:gtdb_species_counter=:heptad_counter=MCP-36H--3:lbd_counter=:length_avg=100.5:length_max=104.0:length_min=97.0:length_std=4.949747468305833:length_sum=201.0:mismatch_avg=10.5:mismatch_max=13.0:mismatch_min=8.0:mismatch_std=3.5355339059327378:mismatch_sum=21.0:name=N650348:qcovhsp_avg=99.5:qcovhsp_max=100.0:qcovhsp_min=99.0:qcovhsp_std=0.7071067811865476:qcovhsp_sum=199.0:qend_avg=100.5:qend_max=104.0:qend_min=97.0:qend_std=4.949747468305833:qend_sum=201.0:qstart_avg=1.0:qstart_max=1.0:qstart_min=1.0:qstart_std=0.0:qstart_sum=2.0:ref_name_counter=GB_GCA_001899065.1_protein.faa_MKUZ01000031.1_268@PF00015_full_PFAM.430.618--1||RS_GCF_014873135.1_protein.faa_NZ_JADBCR010000002.1_341@PF00015_full_PFAM.599.787--1:scovhsp_avg=53.45:scovhsp_max=55.3:scovhsp_min=51.6:scovhsp_std=2.616295090390223:scovhsp_sum=106.9:send_avg=132.5:send_max=161.0:send_min=104.0:send_std=40.30508652763321:send_sum=265.0:sstart_avg=33.0:sstart_max=58.0:sstart_min=8.0:sstart_std=35.35533905932738:sstart_sum=66.0])0.949:0.00953612[&&NHX:Sample_counter=rhiztom1--1||rhiztom2--5||rhiztom3--3:Type_counter=capture--9:besthit_avg=87.90000000000002:besthit_max=91.8:besthit_min=84.4:besthit_std=3.7161808352124055:besthit_sum=263.70000000000005:bitscore_avg=148.66666666666666:bitscore_max=155.0:bitscore_min=138.0:bitscore_std=9.291573243177568:bitscore_sum=446.0:capture_class_counter=c__Actinomycetia--2||c__Alphaproteobacteria--5||c__Gammaproteobacteria--2:capture_domain_counter=d__Bacteria--9:capture_family_counter=f__Burkholderiaceae--1||f__Halomonadaceae--1||f__Kineosporiaceae--2||f__Terasakiellaceae--5:capture_genus_counter=g__Kushneria--1||g__Paraburkholderia--1||g__R-H-3--2||g__Terasakiella--5:capture_order_counter=o__Actinomycetales--2||o__Burkholderiales--1||o__Pseudomonadales--1||o__Rhodospirillales--5:capture_phylum_counter=p__Actinobacteriota--2||p__Proteobacteria--7:capture_species_counter=s__Kushneria marisflavi--1||s__Paraburkholderia acidipaludis--1||s__R-H-3 sp002198655--2||s__Terasakiella sp013373265--5:evalue_avg=6.266680366666667e-43:evalue_max=1.88e-42:evalue_min=3.6e-49:evalue_std=1.0854173196230168e-42:evalue_sum=1.88000411e-42:gapopen_avg=0.0:gapopen_max=0.0:gapopen_min=0.0:gapopen_std=0.0:gapopen_sum=0.0:gtdb_class_counter=:gtdb_domain_counter=:gtdb_family_counter=:gtdb_genus_counter=:gtdb_order_counter=:gtdb_phylum_counter=:gtdb_species_counter=:heptad_counter=MCP-36H--9:lbd_counter=:length_avg=99.0:length_max=104.0:length_min=96.0:length_std=4.358898943540674:length_sum=297.0:mismatch_avg=12.0:mismatch_max=15.0:mismatch_min=8.0:mismatch_std=3.605551275463989:mismatch_sum=36.0:name=N650349:qcovhsp_avg=98.66666666666667:qcovhsp_max=100.0:qcovhsp_min=97.0:qcovhsp_std=1.5275252316519468:qcovhsp_sum=296.0:qend_avg=99.0:qend_max=104.0:qend_min=96.0:qend_std=4.358898943540674:qend_sum=297.0:qstart_avg=1.0:qstart_max=1.0:qstart_min=1.0:qstart_std=0.0:qstart_sum=3.0:ref_name_counter=GB_GCA_001899065.1_protein.faa_MKUZ01000031.1_268@PF00015_full_PFAM.430.618--1||RS_GCF_014873135.1_protein.faa_NZ_JADBCR010000002.1_341@PF00015_full_PFAM.599.787--1||RS_GCF_014873135.1_protein.faa_NZ_JADBCR010000002.1_819@PF00015_full_PFAM.446.636--1:scovhsp_avg=52.46666666666667:scovhsp_max=55.3:scovhsp_min=50.5:scovhsp_std=2.5146238950056374:scovhsp_sum=157.4:send_avg=122.33333333333333:send_max=161.0:send_min=102.0:send_std=33.50124375800596:send_sum=367.0:sstart_avg=24.333333333333332:sstart_max=58.0:sstart_min=7.0:sstart_std=29.16047553338823:sstart_sum=73.0],2880b99e-99bf-4167-bc0d-dd5a7c66a21f_5@MCPsignal.121.176:5e-09[&&NHX:Sample=rhiztom2:Type=capture:capture_class=c__Alphaproteobacteria:capture_domain=d__Bacteria:capture_family=f__Caulobacteraceae:capture_genus=g__Asticcacaulis:capture_order=o__Caulobacterales:capture_phylum=p__Proteobacteria:capture_species=s__Asticcacaulis sp000495815:heptad=MCP-36H])0:1.8e-08[&&NHX:Sample_counter=rhiztom1--1||rhiztom2--6||rhiztom3--3:Type_counter=capture--10:besthit_avg=87.90000000000002:besthit_max=91.8:besthit_min=84.4:besthit_std=3.7161808352124055:besthit_sum=263.70000000000005:bitscore_avg=148.66666666666666:bitscore_max=155.0:bitscore_min=138.0:bitscore_std=9.291573243177568:bitscore_sum=446.0:capture_class_counter=c__Actinomycetia--2||c__Alphaproteobacteria--6||c__Gammaproteobacteria--2:capture_domain_counter=d__Bacteria--10:capture_family_counter=f__Burkholderiaceae--1||f__Caulobacteraceae--1||f__Halomonadaceae--1||f__Kineosporiaceae--2||f__Terasakiellaceae--5:capture_genus_counter=g__Asticcacaulis--1||g__Kushneria--1||g__Paraburkholderia--1||g__R-H-3--2||g__Terasakiella--5:capture_order_counter=o__Actinomycetales--2||o__Burkholderiales--1||o__Caulobacterales--1||o__Pseudomonadales--1||o__Rhodospirillales--5:capture_phylum_counter=p__Actinobacteriota--2||p__Proteobacteria--8:capture_species_counter=s__Asticcacaulis sp000495815--1||s__Kushneria marisflavi--1||s__Paraburkholderia acidipaludis--1||s__R-H-3 sp002198655--2||s__Terasakiella sp013373265--5:evalue_avg=6.266680366666667e-43:evalue_max=1.88e-42:evalue_min=3.6e-49:evalue_std=1.0854173196230168e-42:evalue_sum=1.88000411e-42:gapopen_avg=0.0:gapopen_max=0.0:gapopen_min=0.0:gapopen_std=0.0:gapopen_sum=0.0:gtdb_class_counter=:gtdb_domain_counter=:gtdb_family_counter=:gtdb_genus_counter=:gtdb_order_counter=:gtdb_phylum_counter=:gtdb_species_counter=:heptad_counter=MCP-36H--10:lbd_counter=:length_avg=99.0:length_max=104.0:length_min=96.0:length_std=4.358898943540674:length_sum=297.0:mismatch_avg=12.0:mismatch_max=15.0:mismatch_min=8.0:mismatch_std=3.605551275463989:mismatch_sum=36.0:name=N650351:qcovhsp_avg=98.66666666666667:qcovhsp_max=100.0:qcovhsp_min=97.0:qcovhsp_std=1.5275252316519468:qcovhsp_sum=296.0:qend_avg=99.0:qend_max=104.0:qend_min=96.0:qend_std=4.358898943540674:qend_sum=297.0:qstart_avg=1.0:qstart_max=1.0:qstart_min=1.0:qstart_std=0.0:qstart_sum=3.0:ref_name_counter=GB_GCA_001899065.1_protein.faa_MKUZ01000031.1_268@PF00015_full_PFAM.430.618--1||RS_GCF_014873135.1_protein.faa_NZ_JADBCR010000002.1_341@PF00015_full_PFAM.599.787--1||RS_GCF_014873135.1_protein.faa_NZ_JADBCR010000002.1_819@PF00015_full_PFAM.446.636--1:scovhsp_avg=52.46666666666667:scovhsp_max=55.3:scovhsp_min=50.5:scovhsp_std=2.5146238950056374:scovhsp_sum=157.4:send_avg=122.33333333333333:send_max=161.0:send_min=102.0:send_std=33.50124375800596:send_sum=367.0:sstart_avg=24.333333333333332:sstart_max=58.0:sstart_min=7.0:sstart_std=29.16047553338823:sstart_sum=73.0],((((69a939a9-d891-44f5-ae6e-397cad39c214_4@MCPsignal.327.383:0[&&NHX:Sample=rhiztom1:Type=capture:capture_class=c__Alphaproteobacteria:capture_domain=d__Bacteria:capture_family=f__Caulobacteraceae:capture_genus=g__Asticcacaulis:capture_order=o__Caulobacterales:capture_phylum=p__Proteobacteria:capture_species=s__Asticcacaulis sp000495815:heptad=MCP-36H],496ad692-c35d-41b0-ac6d-27d23a391cf9_1@MCPsignal.555.611:0[&&NHX:Sample=rhiztom2:Type=capture:capture_class=c__Alphaproteobacteria:capture_domain=d__Bacteria:capture_family=f__Caulobacteraceae:capture_genus=g__Asticcacaulis:capture_order=o__Caulobacterales:capture_phylum=p__Proteobacteria:capture_species=s__Asticcacaulis sp000495815:heptad=MCP-36H]):5e-09[&&NHX:Sample_counter=rhiztom1--1||rhiztom2--1:Type_counter=capture--2:capture_class_counter=c__Alphaproteobacteria--2:capture_domain_counter=d__Bacteria--2:capture_family_counter=f__Caulobacteraceae--2:capture_genus_counter=g__Asticcacaulis--2:capture_order_counter=o__Caulobacterales--2:capture_phylum_counter=p__Proteobacteria--2:capture_species_counter=s__Asticcacaulis sp000495815--2:gtdb_class_counter=:gtdb_domain_counter=:gtdb_family_counter=:gtdb_genus_counter=:gtdb_order_counter=:gtdb_phylum_counter=:gtdb_species_counter=:heptad_counter=MCP-36H--2:lbd_counter=:name=N650354:ref_name_counter=],00c58e9e-0348-4465-98cf-b7001d91d0d8_3@MCPsignal.192.251:0.0273176[&&NHX:Sample=rhiztom3:Type=capture:capture_class=c__Alphaproteobacteria:capture_domain=d__Bacteria:capture_family=f__Caulobacteraceae:capture_genus=g__Asticcacaulis:capture_order=o__Caulobacterales:capture_phylum=p__Proteobacteria:capture_species=s__Asticcacaulis sp000495815:heptad=MCP-36H])0:5e-09[&&NHX:Sample_counter=rhiztom1--1||rhiztom2--1||rhiztom3--1:Type_counter=capture--3:capture_class_counter=c__Alphaproteobacteria--3:capture_domain_counter=d__Bacteria--3:capture_family_counter=f__Caulobacteraceae--3:capture_genus_counter=g__Asticcacaulis--3:capture_order_counter=o__Caulobacterales--3:capture_phylum_counter=p__Proteobacteria--3:capture_species_counter=s__Asticcacaulis sp000495815--3:gtdb_class_counter=:gtdb_domain_counter=:gtdb_family_counter=:gtdb_genus_counter=:gtdb_order_counter=:gtdb_phylum_counter=:gtdb_species_counter=:heptad_counter=MCP-36H--3:lbd_counter=:name=N650356:ref_name_counter=],(5efc1258-dd30-4250-8ddb-ab7bf276c4f0_6@MCPsignal.200.265:0.00932991[&&NHX:Sample=rhiztom1:Type=capture:capture_class=c__Gammaproteobacteria:capture_domain=d__Bacteria:capture_family=f__Aeromonadaceae:capture_genus=g__Zobellella_D:capture_order=o__Enterobacterales:capture_phylum=p__Proteobacteria:capture_species=s__Zobellella_D taiwanensis:heptad=MCP-36H],159909b4-eab3-4e82-b50f-c14b95ec041a_6@MCPsignal.75.136:0.0345052[&&NHX:Sample=rhiztom1:Type=capture:capture_class=c__Alphaproteobacteria:capture_domain=d__Bacteria:capture_family=f__Sphingomonadaceae:capture_genus=g__Rhizorhapis:capture_order=o__Sphingomonadales:capture_phylum=p__Proteobacteria:capture_species=s__Rhizorhapis sp016650315:heptad=MCP-36H])0.865:0.0460418[&&NHX:Sample_counter=rhiztom1--2:Type_counter=capture--2:capture_class_counter=c__Alphaproteobacteria--1||c__Gammaproteobacteria--1:capture_domain_counter=d__Bacteria--2:capture_family_counter=f__Aeromonadaceae--1||f__Sphingomonadaceae--1:capture_genus_counter=g__Rhizorhapis--1||g__Zobellella_D--1:capture_order_counter=o__Enterobacterales--1||o__Sphingomonadales--1:capture_phylum_counter=p__Proteobacteria--2:capture_species_counter=s__Rhizorhapis sp016650315--1||s__Zobellella_D taiwanensis--1:gtdb_class_counter=:gtdb_domain_counter=:gtdb_family_counter=:gtdb_genus_counter=:gtdb_order_counter=:gtdb_phylum_counter=:gtdb_species_counter=:heptad_counter=MCP-36H--2:lbd_counter=:name=N650359:ref_name_counter=])0:5e-09[&&NHX:Sample_counter=rhiztom1--3||rhiztom2--1||rhiztom3--1:Type_counter=capture--5:capture_class_counter=c__Alphaproteobacteria--4||c__Gammaproteobacteria--1:capture_domain_counter=d__Bacteria--5:capture_family_counter=f__Aeromonadaceae--1||f__Caulobacteraceae--3||f__Sphingomonadaceae--1:capture_genus_counter=g__Asticcacaulis--3||g__Rhizorhapis--1||g__Zobellella_D--1:capture_order_counter=o__Caulobacterales--3||o__Enterobacterales--1||o__Sphingomonadales--1:capture_phylum_counter=p__Proteobacteria--5:capture_species_counter=s__Asticcacaulis sp000495815--3||s__Rhizorhapis sp016650315--1||s__Zobellella_D taiwanensis--1:gtdb_class_counter=:gtdb_domain_counter=:gtdb_family_counter=:gtdb_genus_counter=:gtdb_order_counter=:gtdb_phylum_counter=:gtdb_species_counter=:heptad_counter=MCP-36H--5:lbd_counter=:name=N650360:ref_name_counter=],82830fda-164b-4e18-8f6a-89b431b6c505_3@MCPsignal.496.600:0.0735655[&&NHX:Sample=rhiztom3:Type=capture:capture_class=c__Alphaproteobacteria:capture_domain=d__Bacteria:capture_family=f__Terasakiellaceae:capture_genus=g__Terasakiella:capture_order=o__Rhodospirillales:capture_phylum=p__Proteobacteria:capture_species=s__Terasakiella sp013373265:heptad=MCP-36H])0:5e-09[&&NHX:Sample_counter=rhiztom1--3||rhiztom2--1||rhiztom3--2:Type_counter=capture--6:capture_class_counter=c__Alphaproteobacteria--5||c__Gammaproteobacteria--1:capture_domain_counter=d__Bacteria--6:capture_family_counter=f__Aeromonadaceae--1||f__Caulobacteraceae--3||f__Sphingomonadaceae--1||f__Terasakiellaceae--1:capture_genus_counter=g__Asticcacaulis--3||g__Rhizorhapis--1||g__Terasakiella--1||g__Zobellella_D--1:capture_order_counter=o__Caulobacterales--3||o__Enterobacterales--1||o__Rhodospirillales--1||o__Sphingomonadales--1:capture_phylum_counter=p__Proteobacteria--6:capture_species_counter=s__Asticcacaulis sp000495815--3||s__Rhizorhapis sp016650315--1||s__Terasakiella sp013373265--1||s__Zobellella_D taiwanensis--1:gtdb_class_counter=:gtdb_domain_counter=:gtdb_family_counter=:gtdb_genus_counter=:gtdb_order_counter=:gtdb_phylum_counter=:gtdb_species_counter=:heptad_counter=MCP-36H--6:lbd_counter=:name=N650362:ref_name_counter=])0.761:0.0101624[&&NHX:Sample_counter=rhiztom1--4||rhiztom2--7||rhiztom3--5:Type_counter=capture--16:besthit_avg=87.90000000000002:besthit_max=91.8:besthit_min=84.4:besthit_std=3.7161808352124055:besthit_sum=263.70000000000005:bitscore_avg=148.66666666666666:bitscore_max=155.0:bitscore_min=138.0:bitscore_std=9.291573243177568:bitscore_sum=446.0:capture_class_counter=c__Actinomycetia--2||c__Alphaproteobacteria--11||c__Gammaproteobacteria--3:capture_domain_counter=d__Bacteria--16:capture_family_counter=f__Aeromonadaceae--1||f__Burkholderiaceae--1||f__Caulobacteraceae--4||f__Halomonadaceae--1||f__Kineosporiaceae--2||f__Sphingomonadaceae--1||f__Terasakiellaceae--6:capture_genus_counter=g__Asticcacaulis--4||g__Kushneria--1||g__Paraburkholderia--1||g__R-H-3--2||g__Rhizorhapis--1||g__Terasakiella--6||g__Zobellella_D--1:capture_order_counter=o__Actinomycetales--2||o__Burkholderiales--1||o__Caulobacterales--4||o__Enterobacterales--1||o__Pseudomonadales--1||o__Rhodospirillales--6||o__Sphingomonadales--1:capture_phylum_counter=p__Actinobacteriota--2||p__Proteobacteria--14:capture_species_counter=s__Asticcacaulis sp000495815--4||s__Kushneria marisflavi--1||s__Paraburkholderia acidipaludis--1||s__R-H-3 sp002198655--2||s__Rhizorhapis sp016650315--1||s__Terasakiella sp013373265--6||s__Zobellella_D taiwanensis--1:evalue_avg=6.266680366666667e-43:evalue_max=1.88e-42:evalue_min=3.6e-49:evalue_std=1.0854173196230168e-42:evalue_sum=1.88000411e-42:gapopen_avg=0.0:gapopen_max=0.0:gapopen_min=0.0:gapopen_std=0.0:gapopen_sum=0.0:gtdb_class_counter=:gtdb_domain_counter=:gtdb_family_counter=:gtdb_genus_counter=:gtdb_order_counter=:gtdb_phylum_counter=:gtdb_species_counter=:heptad_counter=MCP-36H--16:lbd_counter=:length_avg=99.0:length_max=104.0:length_min=96.0:length_std=4.358898943540674:length_sum=297.0:mismatch_avg=12.0:mismatch_max=15.0:mismatch_min=8.0:mismatch_std=3.605551275463989:mismatch_sum=36.0:name=N650363:qcovhsp_avg=98.66666666666667:qcovhsp_max=100.0:qcovhsp_min=97.0:qcovhsp_std=1.5275252316519468:qcovhsp_sum=296.0:qend_avg=99.0:qend_max=104.0:qend_min=96.0:qend_std=4.358898943540674:qend_sum=297.0:qstart_avg=1.0:qstart_max=1.0:qstart_min=1.0:qstart_std=0.0:qstart_sum=3.0:ref_name_counter=GB_GCA_001899065.1_protein.faa_MKUZ01000031.1_268@PF00015_full_PFAM.430.618--1||RS_GCF_014873135.1_protein.faa_NZ_JADBCR010000002.1_341@PF00015_full_PFAM.599.787--1||RS_GCF_014873135.1_protein.faa_NZ_JADBCR010000002.1_819@PF00015_full_PFAM.446.636--1:scovhsp_avg=52.46666666666667:scovhsp_max=55.3:scovhsp_min=50.5:scovhsp_std=2.5146238950056374:scovhsp_sum=157.4:send_avg=122.33333333333333:send_max=161.0:send_min=102.0:send_std=33.50124375800596:send_sum=367.0:sstart_avg=24.333333333333332:sstart_max=58.0:sstart_min=7.0:sstart_std=29.16047553338823:sstart_sum=73.0])0.857:0.0220848[&&NHX:Sample_counter=rhizpot1--2||rhizpot3--2||rhiztom1--23||rhiztom2--24||rhiztom3--6:Type_counter=capture--57:besthit_avg=88.1875:besthit_max=96.0:besthit_min=82.4:besthit_std=4.244471193716091:besthit_sum=705.5:bitscore_avg=162.5:bitscore_max=183.0:bitscore_min=138.0:bitscore_std=16.300744943538184:bitscore_sum=1300.0:capture_class_counter=c__Actinomycetia--3||c__Alphaproteobacteria--31||c__Bacilli--1||c__Dehalobacteriia--1||c__Gammaproteobacteria--20||c__RBG-16-71-46--1:capture_domain_counter=d__Bacteria--57:capture_family_counter=f__Aeromonadaceae--1||f__Beijerinckiaceae--1||f__Burkholderiaceae--2||f__Caulobacteraceae--4||f__Dehalobacteriaceae--1||f__Devosiaceae--3||f__Dongiaceae--1||f__Halomonadaceae--16||f__Kineosporiaceae--3||f__Paenibacillaceae--1||f__Pseudomonadaceae--1||f__RBG-16-71-46--1||f__Rhizobiaceae--2||f__Rhodobacteraceae--1||f__Sphingomonadaceae--1||f__Tepidamorphaceae--3||f__Terasakiellaceae--15:capture_genus_counter=g__Asticcacaulis--4||g__Aurantimonas--1||g__Bosea--1||g__CAIXRL01--1||g__Chromohalobacter--2||g__Cohnella--1||g__Cupriavidus--1||g__Devosia--1||g__Devosia_A--2||g__Dongia--1||g__Formimonas--1||g__Kushneria--1||g__MT2928--1||g__Oricola--1||g__Paraburkholderia--1||g__Pseudomonas_D--1||g__R-H-3--3||g__Rhizorhapis--1||g__SKQW01--3||g__Salinicola--13||g__Terasakiella--15||g__Zobellella_D--1:capture_order_counter=o__Actinomycetales--3||o__Burkholderiales--2||o__Caulobacterales--4||o__Dehalobacteriales--1||o__Dongiales--1||o__Enterobacterales--1||o__Paenibacillales--1||o__Pseudomonadales--17||o__RBG-16-71-46--1||o__Rhizobiales--9||o__Rhodobacterales--1||o__Rhodospirillales--15||o__Sphingomonadales--1:capture_phylum_counter=p__Actinobacteriota--3||p__Eisenbacteria--1||p__Firmicutes--1||p__Firmicutes_B--1||p__Proteobacteria--51:capture_species_counter=s__Asticcacaulis sp000495815--4||s__Aurantimonas coralicida_A--1||s__Bosea sp900113835--1||s__CAIXRL01 sp016710095--1||s__Chromohalobacter canadensis--2||s__Cohnella sp004801405--1||s__Cupriavidus taiwanensis_B--1||s__Devosia sp017307565--1||s__Devosia_A sp014873135--2||s__Dongia sp016183985--1||s__Formimonas warabiya--1||s__Kushneria marisflavi--1||s__MT2928 sp015679265--1||s__Oricola cellulosilytica--1||s__Paraburkholderia acidipaludis--1||s__Pseudomonas_D oceani--1||s__R-H-3 sp002198655--3||s__Rhizorhapis sp016650315--1||s__SKQW01 sp007118805--3||s__Salinicola lusitanus--13||s__Terasakiella sp013373265--15||s__Zobellella_D taiwanensis--1:evalue_avg=2.3501376375075446e-43:evalue_max=1.88e-42:evalue_min=1.19e-59:evalue_std=6.64674813943075e-43:evalue_sum=1.8801101100060357e-42:gapopen_avg=0.125:gapopen_max=1.0:gapopen_min=0.0:gapopen_std=0.3535533905932738:gapopen_sum=1.0:gtdb_class_counter=:gtdb_domain_counter=:gtdb_family_counter=:gtdb_genus_counter=:gtdb_order_counter=:gtdb_phylum_counter=:gtdb_species_counter=:heptad_counter=MCP-36H--57:lbd_counter=:length_avg=107.125:length_max=120.0:length_min=96.0:length_std=9.417878135303544:length_sum=857.0:mismatch_avg=12.625:mismatch_max=18.0:mismatch_min=4.0:mismatch_std=4.596194077712559:mismatch_sum=101.0:name=N650364:qcovhsp_avg=98.57499999999999:qcovhsp_max=100.0:qcovhsp_min=96.8:qcovhsp_std=1.2747548783981968:qcovhsp_sum=788.5999999999999:qend_avg=107.125:qend_max=120.0:qend_min=96.0:qend_std=9.417878135303544:qend_sum=857.0:qstart_avg=1.0:qstart_max=1.0:qstart_min=1.0:qstart_std=0.0:qstart_sum=8.0:ref_name_counter=GB_GCA_001899065.1_protein.faa_MKUZ01000031.1_268@PF00015_full_PFAM.430.618--5||RS_GCF_014873135.1_protein.faa_NZ_JADBCR010000002.1_341@PF00015_full_PFAM.599.787--1||RS_GCF_014873135.1_protein.faa_NZ_JADBCR010000002.1_819@PF00015_full_PFAM.446.636--2:scovhsp_avg=56.762499999999996:scovhsp_max=63.8:scovhsp_min=50.5:scovhsp_std=5.137797610427475:scovhsp_sum=454.09999999999997:send_avg=126.75:send_max=161.0:send_min=102.0:send_std=23.038787170459177:send_sum=1014.0:sstart_avg=20.75:sstart_max=61.0:sstart_min=7.0:sstart_std=23.932942031553797:sstart_sum=166.0])0.976:0.0523817[&&NHX:Sample_counter=rhizpot1--15||rhizpot2--1||rhizpot3--5||rhiztom1--43||rhiztom2--42||rhiztom3--24:Type_counter=capture--130:besthit_avg=88.83333333333333:besthit_max=96.0:besthit_min=75.2:besthit_std=6.233167810381888:besthit_sum=1332.5:bitscore_avg=163.8:bitscore_max=200.0:bitscore_min=138.0:bitscore_std=17.793257149830662:bitscore_sum=2457.0:capture_class_counter=c__Actinomycetia--6||c__Alphaproteobacteria--63||c__Anaerolineae--10||c__Bacilli--1||c__Dehalobacteriia--1||c__Desulfobulbia--4||c__Desulfovibrionia--1||c__Gammaproteobacteria--35||c__Phycisphaerae--1||c__RBG-16-71-46--1||c__SAR324--2||c__Spirochaetia--2||c__Synergistia--1||c__Thermoleophilia--1||c__UBA1135--1:capture_domain_counter=d__Bacteria--130:capture_family_counter=f__Aeromonadaceae--1||f__Aminobacteriaceae--1||f__Azospirillaceae--1||f__Beijerinckiaceae--2||f__Burkholderiaceae--12||f__Caulobacteraceae--6||f__Chromobacteriaceae--4||f__Dehalobacteriaceae--1||f__Desulfobulbaceae--4||f__Desulfovibrionaceae--1||f__Devosiaceae--7||f__Dongiaceae--1||f__EnvOPS12--1||f__Ferrovibrionaceae--1||f__GCA-2753255--2||f__Halomonadaceae--16||f__Kineosporiaceae--3||f__Magnetospirillaceae--10||f__Nocardioidaceae--3||f__PWMO01--1||f__Paenibacillaceae--1||f__Pseudomonadaceae--1||f__RBG-16-71-46--1||f__Rhizobiaceae--2||f__Rhodobacteraceae--7||f__Rhodocyclaceae--1||f__Rhodovibrionaceae--1||f__SG8-4--1||f__Solirubrobacteraceae--1||f__Sphingomonadaceae--4||f__Tepidamorphaceae--4||f__Terasakiellaceae--15||f__Termitinemataceae--1||f__UBA2386--1||f__UBA6663--9||f__Xanthobacteraceae--2:capture_genus_counter=g__Aeromicrobium--3||g__Aminivibrio--1||g__Aquitalea--4||g__Asticcacaulis--5||g__Aurantimonas--1||g__Azospirillum--1||g__Bosea--1||g__CAIULK01--1||g__CAIXRL01--1||g__CAIYCT01--9||g__Cereibacter_A--1||g__Chromohalobacter--2||g__Cohnella--1||g__Cucumibacter--1||g__Cupriavidus--1||g__DRKI01--4||g__Desulfovibrio--1||g__Devosia--1||g__Devosia_A--4||g__Dongia--1||g__Epibacterium--3||g__Erythrobacter--2||g__Formimonas--1||g__GCA-2684655--1||g__GCA-2753255--2||g__Hydrogenophaga--4||g__IH3--1||g__Ideonella--1||g__JAAAOH01--1||g__JAFKFH01--1||g__Kushneria--1||g__LC5-1--1||g__Leisingera--1||g__MT2928--1||g__Microvirga--1||g__Novosphingobium--1||g__OLB14--1||g__Oricola--1||g__PLanc-01--1||g__Palsa-881--1||g__Paraburkholderia--1||g__Pseudolabrys--2||g__Pseudomonas_D--1||g__R-H-3--3||g__Rhizorhapis--1||g__Rhodoferax--5||g__Rhodovibrio--1||g__SKQW01--4||g__Salinicola--13||g__Tateyamaria--1||g__Terasakiella--15||g__UBA6663--9||g__WQXQ01--1||g__Zobellella_D--1||g__Zoogloea--1:capture_order_counter=o__Actinomycetales--3||o__Anaerolineales--10||o__Azospirillales--1||o__Burkholderiales--17||o__Caulobacterales--6||o__DSM-27196--1||o__Dehalobacteriales--1||o__Desulfobulbales--4||o__Desulfovibrionales--1||o__Dongiales--1||o__Enterobacterales--1||o__Ferrovibrionales--1||o__Kiloniellales--1||o__Paenibacillales--1||o__Propionibacteriales--3||o__Pseudomonadales--17||o__RBG-16-71-46--1||o__Rhizobiales--17||o__Rhodobacterales--7||o__Rhodospirillales--25||o__SAR324--2||o__Sedimentisphaerales--1||o__Solirubrobacterales--1||o__Sphingomonadales--4||o__Synergistales--1||o__Treponematales--1||o__UBA2386--1:capture_phylum_counter=p__Actinobacteriota--7||p__Chloroflexota--10||p__Desulfobacterota--4||p__Desulfobacterota_I--1||p__Eisenbacteria--1||p__Firmicutes--1||p__Firmicutes_B--1||p__Planctomycetota--2||p__Proteobacteria--98||p__SAR324--2||p__Spirochaetota--2||p__Synergistota--1:capture_species_counter=s__Aeromicrobium massiliense--3||s__Aminivibrio sp016756745--1||s__Aquitalea sp003693445--4||s__Asticcacaulis solisilvae--1||s__Asticcacaulis sp000495815--4||s__Aurantimonas coralicida_A--1||s__Azospirillum griseum--1||s__Bosea sp900113835--1||s__CAIULK01 sp903899885--1||s__CAIXRL01 sp016710095--1||s__CAIYCT01 sp903924765--9||s__Cereibacter_A sp002407205--1||s__Chromohalobacter canadensis--2||s__Cohnella sp004801405--1||s__Cucumibacter marinus--1||s__Cupriavidus taiwanensis_B--1||s__DRKI01 sp015484845--4||s__Desulfovibrio intestinalis--1||s__Devosia sp017307565--1||s__Devosia_A sp001899065--1||s__Devosia_A sp001899075--1||s__Devosia_A sp014873135--2||s__Dongia sp016183985--1||s__Epibacterium sp006265095--3||s__Erythrobacter sp002842925--1||s__Erythrobacter sp002855495--1||s__Formimonas warabiya--1||s__GCA-2684655 sp011051855--1||s__GCA-2753255 sp002753255--2||s__Hydrogenophaga sp013823505--4||s__IH3 sp017794705--1||s__Ideonella sp016710065--1||s__JAAAOH01 sp009908925--1||s__JAFKFH01 sp017307375--1||s__Kushneria marisflavi--1||s__LC5-1 sp016781085--1||s__Leisingera sp001679925--1||s__MT2928 sp015679265--1||s__Microvirga soli--1||s__Novosphingobium naphthalenivorans--1||s__OLB14 sp016234495--1||s__Oricola cellulosilytica--1||s__PLanc-01 sp012744475--1||s__Palsa-881 sp018241335--1||s__Paraburkholderia acidipaludis--1||s__Pseudolabrys sp018242205--2||s__Pseudomonas_D oceani--1||s__R-H-3 sp002198655--3||s__Rhizorhapis sp016650315--1||s__Rhodoferax sp018619435--4||s__Rhodoferax sp903856025--1||s__Rhodovibrio sodomensis--1||s__SKQW01 sp007118805--4||s__Salinicola lusitanus--13||s__Tateyamaria sp007995245--1||s__Terasakiella sp013373265--15||s__UBA6663 sp002455335--9||s__WQXQ01 sp009778155--1||s__Zobellella_D taiwanensis--1||s__Zoogloea sp017302315--1:collapse=88.83333333333333:evalue_avg=1.2572008766080236e-43:evalue_max=1.88e-42:evalue_min=1.3e-66:evalue_std=4.8530911851007785e-43:evalue_sum=1.8858013149120354e-42:gapopen_avg=0.3333333333333333:gapopen_max=2.0:gapopen_min=0.0:gapopen_std=0.6172133998483675:gapopen_sum=5.0:gtdb_class_counter=:gtdb_domain_counter=:gtdb_family_counter=:gtdb_genus_counter=:gtdb_order_counter=:gtdb_phylum_counter=:gtdb_species_counter=:heptad_counter=MCP-36H--130:lbd_counter=:lca_besthit=d__Bacteria:length_avg=109.0:length_max=137.0:length_min=94.0:length_std=12.733532783279632:length_sum=1635.0:mismatch_avg=11.933333333333334:mismatch_max=28.0:mismatch_min=4.0:mismatch_std=7.004760286167305:mismatch_sum=179.0:name=N650365:nleaves_collapse=130:qcovhsp_avg=98.63333333333334:qcovhsp_max=100.0:qcovhsp_min=96.0:qcovhsp_std=1.4445299120013633:qcovhsp_sum=1479.5:qend_avg=108.66666666666667:qend_max=134.0:qend_min=94.0:qend_std=12.198750911856663:qend_sum=1630.0:qstart_avg=1.0:qstart_max=1.0:qstart_min=1.0:qstart_std=0.0:qstart_sum=15.0:ref_name_counter=GB_GCA_001899065.1_protein.faa_MKUZ01000031.1_268@PF00015_full_PFAM.430.618--8||GB_GCA_004144345.1_protein.faa_SEEL01000048.1_25@PF00015_full_PFAM.591.793--1||GB_GCA_004144345.1_protein.faa_SEEL01000053.1_13@PF00015_full_PFAM.443.626--1||GB_GCA_014860165.1_protein.faa_JACZKG010000071.1_33@PF00015_full_PFAM.451.648--1||RS_GCF_007859655.1_protein.faa_NZ_CP042304.1_2879@PF00015_full_PFAM.560.742--1||RS_GCF_014873135.1_protein.faa_NZ_JADBCR010000002.1_341@PF00015_full_PFAM.599.787--1||RS_GCF_014873135.1_protein.faa_NZ_JADBCR010000002.1_819@PF00015_full_PFAM.446.636--2:scovhsp_avg=57.49333333333333:scovhsp_max=68.0:scovhsp_min=50.5:scovhsp_std=6.249053261628249:scovhsp_sum=862.4:send_avg=127.73333333333333:send_max=161.0:send_min=100.0:send_std=23.701918748931536:send_sum=1916.0:sstart_avg=20.0:sstart_max=61.0:sstart_min=7.0:sstart_std=19.086270308410555:sstart_sum=300.0],(((((((757d08a3-9c62-47fa-b394-e0464037e3dc_4@MCPsignal.225.297:5e-09[&&NHX:Sample=rhizpot3:Type=capture:capture_class=c__Alphaproteobacteria:capture_domain=d__Bacteria:capture_family=f__Xanthobacteraceae:capture_genus=g__Afipia:capture_order=o__Rhizobiales:capture_phylum=p__Proteobacteria:capture_species=s__Afipia clevelandensis:heptad=MCP-36H],1d9257db-caa1-4f2b-94c5-5e288c89f03f_2@MCPsignal.23.116:0.410971[&&NHX:Sample=rhiztom3:Type=capture:capture_class=c__Gammaproteobacteria:capture_domain=d__Bacteria:capture_family=f__Steroidobacteraceae:capture_genus=g__13-2-20CM-66-19:capture_order=o__Steroidobacterales:capture_phylum=p__Proteobacteria:capture_species=s__13-2-20CM-66-19 sp003156695:heptad=MCP-36H])0:1.3e-08[&&NHX:Sample_counter=rhizpot3--1||rhiztom3--1:Type_counter=capture--2:capture_class_counter=c__Alphaproteobacteria--1||c__Gammaproteobacteria--1:capture_domain_counter=d__Bacteria--2:capture_family_counter=f__Steroidobacteraceae--1||f__Xanthobacteraceae--1:capture_genus_counter=g__13-2-20CM-66-19--1||g__Afipia--1:capture_order_counter=o__Rhizobiales--1||o__Steroidobacterales--1:capture_phylum_counter=p__Proteobacteria--2:capture_species_counter=s__13-2-20CM-66-19 sp003156695--1||s__Afipia clevelandensis--1:gtdb_class_counter=:gtdb_domain_counter=:gtdb_family_counter=:gtdb_genus_counter=:gtdb_order_counter=:gtdb_phylum_counter=:gtdb_species_counter=:heptad_counter=MCP-36H--2:lbd_counter=:name=N650368:ref_name_counter=],52441400-5ebe-4db5-b067-ff41cf18d76d_6@MCPsignal.522.575:1.55154[&&NHX:Sample=rhiztom1:Type=capture:capture_class=c__Alphaproteobacteria:capture_domain=d__Bacteria:capture_family=f__Caulobacteraceae:capture_genus=g__Palsa-881:capture_order=o__Caulobacterales:capture_phylum=p__Proteobacteria:capture_species=s__Palsa-881 sp018241335:heptad=MCP-24H])0.534:0.0783331[&&NHX:Sample_counter=rhizpot3--1||rhiztom1--1||rhiztom3--1:Type_counter=capture--3:capture_class_counter=c__Alphaproteobacteria--2||c__Gammaproteobacteria--1:capture_domain_counter=d__Bacteria--3:capture_family_counter=f__Caulobacteraceae--1||f__Steroidobacteraceae--1||f__Xanthobacteraceae--1:capture_genus_counter=g__13-2-20CM-66-19--1||g__Afipia--1||g__Palsa-881--1:capture_order_counter=o__Caulobacterales--1||o__Rhizobiales--1||o__Steroidobacterales--1:capture_phylum_counter=p__Proteobacteria--3:capture_species_counter=s__13-2-20CM-66-19 sp003156695--1||s__Afipia clevelandensis--1||s__Palsa-881 sp018241335--1:gtdb_class_counter=:gtdb_domain_counter=:gtdb_family_counter=:gtdb_genus_counter=:gtdb_order_counter=:gtdb_phylum_counter=:gtdb_species_counter=:heptad_counter=MCP-24H--1||MCP-36H--2:lbd_counter=:name=N650370:ref_name_counter=],(((((RS_GCF_003992625.1_protein.faa_NZ_RZMW01000009.1_15@PF00015_full_PFAM.300.482:0.104763[&&NHX:Type=GTDB:gtdb_class=c__Alphaproteobacteria:gtdb_domain=d__Bacteria:gtdb_family=f__Devosiaceae:gtdb_genus=g__Pelagibacterium:gtdb_order=o__Rhizobiales:gtdb_phylum=p__Proteobacteria:gtdb_species=s__Pelagibacterium lentulum:heptad=MCP-36H:species=d__Bacteria_p__Proteobacteria_c__Alphaproteobacteria_o__Rhizobiales_f__Devosiaceae_g__Pelagibacterium_s__Pelagibacterium lentulum],(RS_GCF_003345525.1_protein.faa_NZ_QQNH01000013.1_43@PF00015_full_PFAM.296.481:0.108963[&&NHX:Type=GTDB:gtdb_class=c__Alphaproteobacteria:gtdb_domain=d__Bacteria:gtdb_family=f__Devosiaceae:gtdb_genus=g__Pelagibacterium:gtdb_order=o__Rhizobiales:gtdb_phylum=p__Proteobacteria:gtdb_species=s__Pelagibacterium lacus:heptad=MCP-36H:species=d__Bacteria_p__Proteobacteria_c__Alphaproteobacteria_o__Rhizobiales_f__Devosiaceae_g__Pelagibacterium_s__Pelagibacterium lacus],40d0541f-aa29-4e7c-844d-a8153efe3fac_2@MCPsignal.22.55:0.0514358[&&NHX:Sample=rhiztom3:Type=capture:capture_class=c__Alphaproteobacteria:capture_domain=d__Bacteria:capture_family=f__Magnetospirillaceae:capture_genus=g__Phaeospirillum:capture_order=o__Rhodospirillales:capture_phylum=p__Proteobacteria:capture_species=s__Phaeospirillum magneticum:heptad=MCP-36H])0.782:0.0275631[&&NHX:Sample_counter=rhiztom3--1:Type_counter=GTDB--1||capture--1:capture_class_counter=c__Alphaproteobacteria--1:capture_domain_counter=d__Bacteria--1:capture_family_counter=f__Magnetospirillaceae--1:capture_genus_counter=g__Phaeospirillum--1:capture_order_counter=o__Rhodospirillales--1:capture_phylum_counter=p__Proteobacteria--1:capture_species_counter=s__Phaeospirillum magneticum--1:gtdb_class_counter=c__Alphaproteobacteria--1:gtdb_domain_counter=d__Bacteria--1:gtdb_family_counter=f__Devosiaceae--1:gtdb_genus_counter=g__Pelagibacterium--1:gtdb_order_counter=o__Rhizobiales--1:gtdb_phylum_counter=p__Proteobacteria--1:gtdb_species_counter=s__Pelagibacterium lacus--1:heptad_counter=MCP-36H--2:lbd_counter=:lca_tree=s__Pelagibacterium lacus:name=N650374:ref_name_counter=])0.955:0.0691567[&&NHX:Sample_counter=rhiztom3--1:Type_counter=GTDB--2||capture--1:capture_class_counter=c__Alphaproteobacteria--1:capture_domain_counter=d__Bacteria--1:capture_family_counter=f__Magnetospirillaceae--1:capture_genus_counter=g__Phaeospirillum--1:capture_order_counter=o__Rhodospirillales--1:capture_phylum_counter=p__Proteobacteria--1:capture_species_counter=s__Phaeospirillum magneticum--1:gtdb_class_counter=c__Alphaproteobacteria--2:gtdb_domain_counter=d__Bacteria--2:gtdb_family_counter=f__Devosiaceae--2:gtdb_genus_counter=g__Pelagibacterium--2:gtdb_order_counter=o__Rhizobiales--2:gtdb_phylum_counter=p__Proteobacteria--2:gtdb_species_counter=s__Pelagibacterium lacus--1||s__Pelagibacterium lentulum--1:heptad_counter=MCP-36H--3:lbd_counter=:lca_tree=g__Pelagibacterium:name=N650375:ref_name_counter=],(36179881-6751-45cc-8cb4-1887dc53c165_5@MCPsignal.105.168:0.110387[&&NHX:Sample=rhiztom1:Type=capture:capture_class=c__Sericytochromatia:capture_domain=d__Bacteria:capture_family=f__VGJW01:capture_genus=g__VGJY01:capture_order=o__S15B-MN24:capture_phylum=p__Cyanobacteria:capture_species=s__VGJY01 sp016867235:heptad=MCP-36H],64a7a11c-d1c9-53cd-bb2e-5573d30f5635_4@MCPsignal.45.96:5e-09[&&NHX:Sample=rhiztom3:Type=capture:capture_class=c__Clostridia:capture_domain=d__Bacteria:capture_family=f__Lachnospiraceae:capture_genus=g__UBA3282:capture_order=o__Lachnospirales:capture_phylum=p__Firmicutes_A:capture_species=s__UBA3282 sp014804615:heptad=MCP-36H])0.822:0.0182317[&&NHX:Sample_counter=rhiztom1--1||rhiztom3--1:Type_counter=capture--2:capture_class_counter=c__Clostridia--1||c__Sericytochromatia--1:capture_domain_counter=d__Bacteria--2:capture_family_counter=f__Lachnospiraceae--1||f__VGJW01--1:capture_genus_counter=g__UBA3282--1||g__VGJY01--1:capture_order_counter=o__Lachnospirales--1||o__S15B-MN24--1:capture_phylum_counter=p__Cyanobacteria--1||p__Firmicutes_A--1:capture_species_counter=s__UBA3282 sp014804615--1||s__VGJY01 sp016867235--1:gtdb_class_counter=:gtdb_domain_counter=:gtdb_family_counter=:gtdb_genus_counter=:gtdb_order_counter=:gtdb_phylum_counter=:gtdb_species_counter=:heptad_counter=MCP-36H--2:lbd_counter=:name=N650378:ref_name_counter=])0.731:0.010061[&&NHX:Sample_counter=rhiztom1--1||rhiztom3--2:Type_counter=GTDB--2||capture--3:capture_class_counter=c__Alphaproteobacteria--1||c__Clostridia--1||c__Sericytochromatia--1:capture_domain_counter=d__Bacteria--3:capture_family_counter=f__Lachnospiraceae--1||f__Magnetospirillaceae--1||f__VGJW01--1:capture_genus_counter=g__Phaeospirillum--1||g__UBA3282--1||g__VGJY01--1:capture_order_counter=o__Lachnospirales--1||o__Rhodospirillales--1||o__S15B-MN24--1:capture_phylum_counter=p__Cyanobacteria--1||p__Firmicutes_A--1||p__Proteobacteria--1:capture_species_counter=s__Phaeospirillum magneticum--1||s__UBA3282 sp014804615--1||s__VGJY01 sp016867235--1:gtdb_class_counter=c__Alphaproteobacteria--2:gtdb_domain_counter=d__Bacteria--2:gtdb_family_counter=f__Devosiaceae--2:gtdb_genus_counter=g__Pelagibacterium--2:gtdb_order_counter=o__Rhizobiales--2:gtdb_phylum_counter=p__Proteobacteria--2:gtdb_species_counter=s__Pelagibacterium lacus--1||s__Pelagibacterium lentulum--1:heptad_counter=MCP-36H--5:lbd_counter=:lca_tree=g__Pelagibacterium:name=N650379:ref_name_counter=],((RS_GCF_014837245.1_protein.faa_NZ_JACYFU010000005.1_115@PF00015_full_PFAM.448.636:0.0718202[&&NHX:Type=GTDB:gtdb_class=c__Alphaproteobacteria:gtdb_domain=d__Bacteria:gtdb_family=f__Devosiaceae:gtdb_genus=g__Devosia:gtdb_order=o__Rhizobiales:gtdb_phylum=p__Proteobacteria:gtdb_species=s__Devosia sp014837245:heptad=MCP-36H:species=d__Bacteria_p__Proteobacteria_c__Alphaproteobacteria_o__Rhizobiales_f__Devosiaceae_g__Devosia_s__Devosia sp014837245],RS_GCF_900631955.1_protein.faa_NZ_UZWD01000025.1_186@PF00015_full_PFAM.187.374:0.110099[&&NHX:Type=GTDB:gtdb_class=c__Alphaproteobacteria:gtdb_domain=d__Bacteria:gtdb_family=f__Devosiaceae:gtdb_genus=g__Devosia:gtdb_order=o__Rhizobiales:gtdb_phylum=p__Proteobacteria:gtdb_species=s__Devosia sp001899045:heptad=MCP-36H:species=d__Bacteria_p__Proteobacteria_c__Alphaproteobacteria_o__Rhizobiales_f__Devosiaceae_g__Devosia_s__Devosia sp001899045])0.47:0.0676294[&&NHX:Sample_counter=:Type_counter=GTDB--2:capture_class_counter=:capture_domain_counter=:capture_family_counter=:capture_genus_counter=:capture_order_counter=:capture_phylum_counter=:capture_species_counter=:evoltype=D:gtdb_class_counter=c__Alphaproteobacteria--2:gtdb_domain_counter=d__Bacteria--2:gtdb_family_counter=f__Devosiaceae--2:gtdb_genus_counter=g__Devosia--2:gtdb_order_counter=o__Rhizobiales--2:gtdb_phylum_counter=p__Proteobacteria--2:gtdb_species_counter=s__Devosia sp001899045--1||s__Devosia sp014837245--1:heptad_counter=MCP-36H--2:lbd_counter=:lca=d__Bacteria:lca_tree=g__Devosia:name=N650382:ref_name_counter=],((a678e38f-299a-493b-81fa-f30faf003619_4@MCPsignal.23.73:0[&&NHX:Sample=rhiztom1:Type=capture:capture_class=c__Alphaproteobacteria:capture_domain=d__Bacteria:capture_family=f__Devosiaceae:capture_genus=g__Devosia_A:capture_order=o__Rhizobiales:capture_phylum=p__Proteobacteria:capture_species=s__Devosia_A sp014873135:heptad=MCP-36H],eb1bfc7d-6397-4c4e-9729-8d0b66ea2499_4@MCPsignal.23.73:0[&&NHX:Sample=rhiztom2:Type=capture:capture_class=c__Alphaproteobacteria:capture_domain=d__Bacteria:capture_family=f__Devosiaceae:capture_genus=g__Devosia_A:capture_order=o__Rhizobiales:capture_phylum=p__Proteobacteria:capture_species=s__Devosia_A sp014873135:heptad=MCP-36H])0:0[&&NHX:Sample_counter=rhiztom1--1||rhiztom2--1:Type_counter=capture--2:capture_class_counter=c__Alphaproteobacteria--2:capture_domain_counter=d__Bacteria--2:capture_family_counter=f__Devosiaceae--2:capture_genus_counter=g__Devosia_A--2:capture_order_counter=o__Rhizobiales--2:capture_phylum_counter=p__Proteobacteria--2:capture_species_counter=s__Devosia_A sp014873135--2:gtdb_class_counter=:gtdb_domain_counter=:gtdb_family_counter=:gtdb_genus_counter=:gtdb_order_counter=:gtdb_phylum_counter=:gtdb_species_counter=:heptad_counter=MCP-36H--2:lbd_counter=:name=N650385:ref_name_counter=],d788df27-3e65-4ada-9755-cf749f3a69f7_3@MCPsignal.22.72:0[&&NHX:Sample=rhiztom2:Type=capture:capture_class=c__Alphaproteobacteria:capture_domain=d__Bacteria:capture_family=f__Devosiaceae:capture_genus=g__Devosia_A:capture_order=o__Rhizobiales:capture_phylum=p__Proteobacteria:capture_species=s__Devosia_A sp014873135:heptad=MCP-36H]):0.0303078[&&NHX:Sample_counter=rhiztom1--1||rhiztom2--2:Type_counter=capture--3:capture_class_counter=c__Alphaproteobacteria--3:capture_domain_counter=d__Bacteria--3:capture_family_counter=f__Devosiaceae--3:capture_genus_counter=g__Devosia_A--3:capture_order_counter=o__Rhizobiales--3:capture_phylum_counter=p__Proteobacteria--3:capture_species_counter=s__Devosia_A sp014873135--3:gtdb_class_counter=:gtdb_domain_counter=:gtdb_family_counter=:gtdb_genus_counter=:gtdb_order_counter=:gtdb_phylum_counter=:gtdb_species_counter=:heptad_counter=MCP-36H--3:lbd_counter=:name=N650387:ref_name_counter=])0:1.3e-08[&&NHX:Sample_counter=rhiztom1--1||rhiztom2--2:Type_counter=GTDB--2||capture--3:capture_class_counter=c__Alphaproteobacteria--3:capture_domain_counter=d__Bacteria--3:capture_family_counter=f__Devosiaceae--3:capture_genus_counter=g__Devosia_A--3:capture_order_counter=o__Rhizobiales--3:capture_phylum_counter=p__Proteobacteria--3:capture_species_counter=s__Devosia_A sp014873135--3:gtdb_class_counter=c__Alphaproteobacteria--2:gtdb_domain_counter=d__Bacteria--2:gtdb_family_counter=f__Devosiaceae--2:gtdb_genus_counter=g__Devosia--2:gtdb_order_counter=o__Rhizobiales--2:gtdb_phylum_counter=p__Proteobacteria--2:gtdb_species_counter=s__Devosia sp001899045--1||s__Devosia sp014837245--1:heptad_counter=MCP-36H--5:lbd_counter=:lca_tree=g__Devosia:name=N650388:ref_name_counter=])0.864:0.0364308[&&NHX:Sample_counter=rhiztom1--2||rhiztom2--2||rhiztom3--2:Type_counter=GTDB--4||capture--6:capture_class_counter=c__Alphaproteobacteria--4||c__Clostridia--1||c__Sericytochromatia--1:capture_domain_counter=d__Bacteria--6:capture_family_counter=f__Devosiaceae--3||f__Lachnospiraceae--1||f__Magnetospirillaceae--1||f__VGJW01--1:capture_genus_counter=g__Devosia_A--3||g__Phaeospirillum--1||g__UBA3282--1||g__VGJY01--1:capture_order_counter=o__Lachnospirales--1||o__Rhizobiales--3||o__Rhodospirillales--1||o__S15B-MN24--1:capture_phylum_counter=p__Cyanobacteria--1||p__Firmicutes_A--1||p__Proteobacteria--4:capture_species_counter=s__Devosia_A sp014873135--3||s__Phaeospirillum magneticum--1||s__UBA3282 sp014804615--1||s__VGJY01 sp016867235--1:gtdb_class_counter=c__Alphaproteobacteria--4:gtdb_domain_counter=d__Bacteria--4:gtdb_family_counter=f__Devosiaceae--4:gtdb_genus_counter=g__Devosia--2||g__Pelagibacterium--2:gtdb_order_counter=o__Rhizobiales--4:gtdb_phylum_counter=p__Proteobacteria--4:gtdb_species_counter=s__Devosia sp001899045--1||s__Devosia sp014837245--1||s__Pelagibacterium lacus--1||s__Pelagibacterium lentulum--1:heptad_counter=MCP-36H--10:lbd_counter=:lca_tree=f__Devosiaceae:name=N650389:ref_name_counter=],((((GB_GCA_004144345.1_protein.faa_SEEL01000053.1_12@PF00015_full_PFAM.601.777:0.0921972[&&NHX:Type=GTDB:gtdb_class=c__Alphaproteobacteria:gtdb_domain=d__Bacteria:gtdb_family=f__Devosiaceae:gtdb_genus=g__Devosia_A:gtdb_order=o__Rhizobiales:gtdb_phylum=p__Proteobacteria:gtdb_species=s__Devosia_A sp004144345:heptad=MCP-36H:species=d__Bacteria_p__Proteobacteria_c__Alphaproteobacteria_o__Rhizobiales_f__Devosiaceae_g__Devosia_A_s__Devosia_A sp004144345],e64d7d03-642f-49ae-ad88-a0bafc768cf7_5@MCPsignal.89.170:0.0720728[&&NHX:Sample=rhizpot1:Type=capture:capture_class=c__Alphaproteobacteria:capture_domain=d__Bacteria:capture_family=f__Magnetospirillaceae:capture_genus=g__Phaeospirillum:capture_order=o__Rhodospirillales:capture_phylum=p__Proteobacteria:capture_species=s__Phaeospirillum sp903853455:heptad=MCP-36H])0.834:0.0521916[&&NHX:Sample_counter=rhizpot1--1:Type_counter=GTDB--1||capture--1:capture_class_counter=c__Alphaproteobacteria--1:capture_domain_counter=d__Bacteria--1:capture_family_counter=f__Magnetospirillaceae--1:capture_genus_counter=g__Phaeospirillum--1:capture_order_counter=o__Rhodospirillales--1:capture_phylum_counter=p__Proteobacteria--1:capture_species_counter=s__Phaeospirillum sp903853455--1:gtdb_class_counter=c__Alphaproteobacteria--1:gtdb_domain_counter=d__Bacteria--1:gtdb_family_counter=f__Devosiaceae--1:gtdb_genus_counter=g__Devosia_A--1:gtdb_order_counter=o__Rhizobiales--1:gtdb_phylum_counter=p__Proteobacteria--1:gtdb_species_counter=s__Devosia_A sp004144345--1:heptad_counter=MCP-36H--2:lbd_counter=:lca_tree=s__Devosia_A sp004144345:name=N650392:ref_name_counter=],(82ee5d68-6fe2-58af-9f5f-795dcc3c9978_4@MCPsignal.23.102:5e-09[&&NHX:Sample=rhiztom1:Type=capture:capture_class=c__Alphaproteobacteria:capture_domain=d__Bacteria:capture_family=f__Rhodobacteraceae:capture_genus=g__Rhodovulum:capture_order=o__Rhodobacterales:capture_phylum=p__Proteobacteria:capture_species=s__Rhodovulum strictum:heptad=MCP-36H],59e75ec7-39b6-45c2-a4aa-46657978b7a6_5@MCPsignal.51.106:5e-09[&&NHX:Sample=rhiztom2:Type=capture:capture_class=c__Alphaproteobacteria:capture_domain=d__Bacteria:capture_family=f__Sphingomonadaceae:capture_genus=g__Erythrobacter:capture_order=o__Sphingomonadales:capture_phylum=p__Proteobacteria:capture_species=s__Erythrobacter sp002842735:heptad=MCP-36H])0.669:0.112648[&&NHX:Sample_counter=rhiztom1--1||rhiztom2--1:Type_counter=capture--2:capture_class_counter=c__Alphaproteobacteria--2:capture_domain_counter=d__Bacteria--2:capture_family_counter=f__Rhodobacteraceae--1||f__Sphingomonadaceae--1:capture_genus_counter=g__Erythrobacter--1||g__Rhodovulum--1:capture_order_counter=o__Rhodobacterales--1||o__Sphingomonadales--1:capture_phylum_counter=p__Proteobacteria--2:capture_species_counter=s__Erythrobacter sp002842735--1||s__Rhodovulum strictum--1:gtdb_class_counter=:gtdb_domain_counter=:gtdb_family_counter=:gtdb_genus_counter=:gtdb_order_counter=:gtdb_phylum_counter=:gtdb_species_counter=:heptad_counter=MCP-36H--2:lbd_counter=:name=N650395:ref_name_counter=])0.776:0.032263[&&NHX:Sample_counter=rhizpot1--1||rhiztom1--1||rhiztom2--1:Type_counter=GTDB--1||capture--3:capture_class_counter=c__Alphaproteobacteria--3:capture_domain_counter=d__Bacteria--3:capture_family_counter=f__Magnetospirillaceae--1||f__Rhodobacteraceae--1||f__Sphingomonadaceae--1:capture_genus_counter=g__Erythrobacter--1||g__Phaeospirillum--1||g__Rhodovulum--1:capture_order_counter=o__Rhodobacterales--1||o__Rhodospirillales--1||o__Sphingomonadales--1:capture_phylum_counter=p__Proteobacteria--3:capture_species_counter=s__Erythrobacter sp002842735--1||s__Phaeospirillum sp903853455--1||s__Rhodovulum strictum--1:gtdb_class_counter=c__Alphaproteobacteria--1:gtdb_domain_counter=d__Bacteria--1:gtdb_family_counter=f__Devosiaceae--1:gtdb_genus_counter=g__Devosia_A--1:gtdb_order_counter=o__Rhizobiales--1:gtdb_phylum_counter=p__Proteobacteria--1:gtdb_species_counter=s__Devosia_A sp004144345--1:heptad_counter=MCP-36H--4:lbd_counter=:lca_tree=s__Devosia_A sp004144345:name=N650396:ref_name_counter=],(((((78e9c5f6-fa29-4bec-8a06-f6ce3bf96c96_4@MCPsignal.16.118:0.0476431[&&NHX:Sample=rhiztom1:Type=capture:capture_class=c__Alphaproteobacteria:capture_domain=d__Bacteria:capture_family=f__Caulobacteraceae:capture_genus=g__Palsa-881:capture_order=o__Caulobacterales:capture_phylum=p__Proteobacteria:capture_species=s__Palsa-881 sp018241335:heptad=MCP-36H],7cb50716-9102-4070-a189-6999250bfcaf_2@MCPsignal.453.565:5e-09[&&NHX:Sample=rhiztom2:Type=capture:besthit=87.4:bitscore=159.0:capture_class=c__Alphaproteobacteria:capture_domain=d__Bacteria:capture_family=f__Caulobacteraceae:capture_genus=g__Palsa-881:capture_order=o__Caulobacterales:capture_phylum=p__Proteobacteria:capture_species=s__Palsa-881 sp018241335:evalue=5.13e-50:gapopen=0.0:heptad=MCP-36H:length=111.0:mismatch=14.0:qcovhsp=99.1:qend=111.0:qstart=1.0:ref_name=GB_GCA_015657675.1_protein.faa_JACDQI010000222.1_1@PF00015_full_PFAM.74.295:scovhsp=50.2:send=146.0:sstart=36.0])0:5e-09[&&NHX:Sample_counter=rhiztom1--1||rhiztom2--1:Type_counter=capture--2:besthit_avg=87.4:besthit_max=87.4:besthit_min=87.4:besthit_std=0:besthit_sum=87.4:bitscore_avg=159.0:bitscore_max=159.0:bitscore_min=159.0:bitscore_std=0:bitscore_sum=159.0:capture_class_counter=c__Alphaproteobacteria--2:capture_domain_counter=d__Bacteria--2:capture_family_counter=f__Caulobacteraceae--2:capture_genus_counter=g__Palsa-881--2:capture_order_counter=o__Caulobacterales--2:capture_phylum_counter=p__Proteobacteria--2:capture_species_counter=s__Palsa-881 sp018241335--2:evalue_avg=5.13e-50:evalue_max=5.13e-50:evalue_min=5.13e-50:evalue_std=0:evalue_sum=5.13e-50:gapopen_avg=0.0:gapopen_max=0.0:gapopen_min=0.0:gapopen_std=0:gapopen_sum=0.0:gtdb_class_counter=:gtdb_domain_counter=:gtdb_family_counter=:gtdb_genus_counter=:gtdb_order_counter=:gtdb_phylum_counter=:gtdb_species_counter=:heptad_counter=MCP-36H--2:lbd_counter=:length_avg=111.0:length_max=111.0:length_min=111.0:length_std=0:length_sum=111.0:mismatch_avg=14.0:mismatch_max=14.0:mismatch_min=14.0:mismatch_std=0:mismatch_sum=14.0:name=N650399:qcovhsp_avg=99.1:qcovhsp_max=99.1:qcovhsp_min=99.1:qcovhsp_std=0:qcovhsp_sum=99.1:qend_avg=111.0:qend_max=111.0:qend_min=111.0:qend_std=0:qend_sum=111.0:qstart_avg=1.0:qstart_max=1.0:qstart_min=1.0:qstart_std=0:qstart_sum=1.0:ref_name_counter=GB_GCA_015657675.1_protein.faa_JACDQI010000222.1_1@PF00015_full_PFAM.74.295--1:scovhsp_avg=50.2:scovhsp_max=50.2:scovhsp_min=50.2:scovhsp_std=0:scovhsp_sum=50.2:send_avg=146.0:send_max=146.0:send_min=146.0:send_std=0:send_sum=146.0:sstart_avg=36.0:sstart_max=36.0:sstart_min=36.0:sstart_std=0:sstart_sum=36.0],152b23ef-82ea-4bdf-8771-6ee96c0c6aab_2@MCPsignal.612.714:5e-09[&&NHX:Sample=rhiztom1:Type=capture:capture_class=c__Alphaproteobacteria:capture_domain=d__Bacteria:capture_family=f__Devosiaceae:capture_genus=g__Devosia_A:capture_order=o__Rhizobiales:capture_phylum=p__Proteobacteria:capture_species=s__Devosia_A sp001899085:heptad=MCP-36H])0.471:7e-09[&&NHX:Sample_counter=rhiztom1--2||rhiztom2--1:Type_counter=capture--3:besthit_avg=87.4:besthit_max=87.4:besthit_min=87.4:besthit_std=0:besthit_sum=87.4:bitscore_avg=159.0:bitscore_max=159.0:bitscore_min=159.0:bitscore_std=0:bitscore_sum=159.0:capture_class_counter=c__Alphaproteobacteria--3:capture_domain_counter=d__Bacteria--3:capture_family_counter=f__Caulobacteraceae--2||f__Devosiaceae--1:capture_genus_counter=g__Devosia_A--1||g__Palsa-881--2:capture_order_counter=o__Caulobacterales--2||o__Rhizobiales--1:capture_phylum_counter=p__Proteobacteria--3:capture_species_counter=s__Devosia_A sp001899085--1||s__Palsa-881 sp018241335--2:evalue_avg=5.13e-50:evalue_max=5.13e-50:evalue_min=5.13e-50:evalue_std=0:evalue_sum=5.13e-50:gapopen_avg=0.0:gapopen_max=0.0:gapopen_min=0.0:gapopen_std=0:gapopen_sum=0.0:gtdb_class_counter=:gtdb_domain_counter=:gtdb_family_counter=:gtdb_genus_counter=:gtdb_order_counter=:gtdb_phylum_counter=:gtdb_species_counter=:heptad_counter=MCP-36H--3:lbd_counter=:length_avg=111.0:length_max=111.0:length_min=111.0:length_std=0:length_sum=111.0:mismatch_avg=14.0:mismatch_max=14.0:mismatch_min=14.0:mismatch_std=0:mismatch_sum=14.0:name=N650401:qcovhsp_avg=99.1:qcovhsp_max=99.1:qcovhsp_min=99.1:qcovhsp_std=0:qcovhsp_sum=99.1:qend_avg=111.0:qend_max=111.0:qend_min=111.0:qend_std=0:qend_sum=111.0:qstart_avg=1.0:qstart_max=1.0:qstart_min=1.0:qstart_std=0:qstart_sum=1.0:ref_name_counter=GB_GCA_015657675.1_protein.faa_JACDQI010000222.1_1@PF00015_full_PFAM.74.295--1:scovhsp_avg=50.2:scovhsp_max=50.2:scovhsp_min=50.2:scovhsp_std=0:scovhsp_sum=50.2:send_avg=146.0:send_max=146.0:send_min=146.0:send_std=0:send_sum=146.0:sstart_avg=36.0:sstart_max=36.0:sstart_min=36.0:sstart_std=0:sstart_sum=36.0],bc0e99c9-58c5-5a3f-9f7e-160dcd49d998_3@MCPsignal.167.256:5e-09[&&NHX:Sample=rhiztom1:Type=capture:capture_class=c__Alphaproteobacteria:capture_domain=d__Bacteria:capture_family=f__Caulobacteraceae:capture_genus=g__Palsa-881:capture_order=o__Caulobacterales:capture_phylum=p__Proteobacteria:capture_species=s__Palsa-881 sp018241335:heptad=MCP-36H])0.797:0.0362727[&&NHX:Sample_counter=rhiztom1--3||rhiztom2--1:Type_counter=capture--4:besthit_avg=87.4:besthit_max=87.4:besthit_min=87.4:besthit_std=0:besthit_sum=87.4:bitscore_avg=159.0:bitscore_max=159.0:bitscore_min=159.0:bitscore_std=0:bitscore_sum=159.0:capture_class_counter=c__Alphaproteobacteria--4:capture_domain_counter=d__Bacteria--4:capture_family_counter=f__Caulobacteraceae--3||f__Devosiaceae--1:capture_genus_counter=g__Devosia_A--1||g__Palsa-881--3:capture_order_counter=o__Caulobacterales--3||o__Rhizobiales--1:capture_phylum_counter=p__Proteobacteria--4:capture_species_counter=s__Devosia_A sp001899085--1||s__Palsa-881 sp018241335--3:evalue_avg=5.13e-50:evalue_max=5.13e-50:evalue_min=5.13e-50:evalue_std=0:evalue_sum=5.13e-50:gapopen_avg=0.0:gapopen_max=0.0:gapopen_min=0.0:gapopen_std=0:gapopen_sum=0.0:gtdb_class_counter=:gtdb_domain_counter=:gtdb_family_counter=:gtdb_genus_counter=:gtdb_order_counter=:gtdb_phylum_counter=:gtdb_species_counter=:heptad_counter=MCP-36H--4:lbd_counter=:length_avg=111.0:length_max=111.0:length_min=111.0:length_std=0:length_sum=111.0:mismatch_avg=14.0:mismatch_max=14.0:mismatch_min=14.0:mismatch_std=0:mismatch_sum=14.0:name=N650403:qcovhsp_avg=99.1:qcovhsp_max=99.1:qcovhsp_min=99.1:qcovhsp_std=0:qcovhsp_sum=99.1:qend_avg=111.0:qend_max=111.0:qend_min=111.0:qend_std=0:qend_sum=111.0:qstart_avg=1.0:qstart_max=1.0:qstart_min=1.0:qstart_std=0:qstart_sum=1.0:ref_name_counter=GB_GCA_015657675.1_protein.faa_JACDQI010000222.1_1@PF00015_full_PFAM.74.295--1:scovhsp_avg=50.2:scovhsp_max=50.2:scovhsp_min=50.2:scovhsp_std=0:scovhsp_sum=50.2:send_avg=146.0:send_max=146.0:send_min=146.0:send_std=0:send_sum=146.0:sstart_avg=36.0:sstart_max=36.0:sstart_min=36.0:sstart_std=0:sstart_sum=36.0],((8d3f564e-19fb-4239-8916-42c1e333789a_2@MCPsignal.172.312:0.0408035[&&NHX:Sample=rhiztom2:Type=capture:capture_class=c__Alphaproteobacteria:capture_domain=d__Bacteria:capture_family=f__Rhizobiaceae:capture_genus=g__Aureimonas:capture_order=o__Rhizobiales:capture_phylum=p__Proteobacteria:capture_species=s__Aureimonas sp001423245:heptad=MCP-36H],((5af57fec-1c0e-4207-9847-b3608f5a1552_4@MCPsignal.83.224:5e-09[&&NHX:Sample=rhiztom3:Type=capture:besthit=81.9:bitscore=186.0:capture_class=c__Alphaproteobacteria:capture_domain=d__Bacteria:capture_family=f__Rhizobiaceae:capture_genus=g__Aureimonas:capture_order=o__Rhizobiales:capture_phylum=p__Proteobacteria:capture_species=s__Aureimonas sp001423245:evalue=1.61e-60:gapopen=0.0:heptad=MCP-36H:length=138.0:mismatch=25.0:qcovhsp=97.9:qend=140.0:qstart=3.0:ref_name=GB_GCA_001899065.1_protein.faa_MKUZ01000031.1_270@PF00015_full_PFAM.600.781:scovhsp=76.2:send=143.0:sstart=6.0],(340ae303-4931-43ec-989b-8be04ab8db02_4@MCPsignal.166.321:5e-09[&&NHX:Sample=rhiztom1:Type=capture:besthit=81.0:bitscore=203.0:capture_class=c__Desulfobacteria:capture_domain=d__Bacteria:capture_family=f__Desulfosarcinaceae:capture_genus=g__Desulfatitalea:capture_order=o__Desulfobacterales:capture_phylum=p__Desulfobacterota:capture_species=s__Desulfatitalea sp002402905:evalue=7.42e-67:gapopen=0.0:heptad=MCP-36H:length=153.0:mismatch=29.0:qcovhsp=98.7:qend=155.0:qstart=3.0:ref_name=GB_GCA_001899075.1_protein.faa_MKVA01000002.1_140@PF00015_full_PFAM.599.799:scovhsp=76.5:send=159.0:sstart=7.0],(ec7e50bb-05de-419c-99c8-ce3e3066a883_4@MCPsignal.23.115:5e-09[&&NHX:Sample=rhiztom1:Type=capture:besthit=78.3:bitscore=117.0:capture_class=c__Alphaproteobacteria:capture_domain=d__Bacteria:capture_family=f__Xanthobacteraceae:capture_genus=g__Bradyrhizobium:capture_order=o__Rhizobiales:capture_phylum=p__Proteobacteria:capture_species=s__Bradyrhizobium sp001908185:evalue=5.53e-35:gapopen=0.0:heptad=MCP-36H:length=92.0:mismatch=20.0:qcovhsp=100.0:qend=92.0:qstart=1.0:ref_name=GB_GCA_015657675.1_protein.faa_JACDQI010000007.1_2@PF00015_full_PFAM.1.143:scovhsp=64.8:send=105.0:sstart=14.0],0f203176-c8bd-462b-ba36-0e0fde49c3d6_6@MCPsignal.48.141:5e-09[&&NHX:Sample=rhiztom3:Type=capture:besthit=78.5:bitscore=119.0:capture_class=c__Alphaproteobacteria:capture_domain=d__Bacteria:capture_family=f__Acetobacteraceae:capture_genus=g__Rhodovarius:capture_order=o__Acetobacterales:capture_phylum=p__Proteobacteria:capture_species=s__Rhodovarius sp014376425:evalue=2.02e-35:gapopen=0.0:heptad=MCP-36H:length=93.0:mismatch=20.0:qcovhsp=100.0:qend=93.0:qstart=1.0:ref_name=GB_GCA_015657675.1_protein.faa_JACDQI010000007.1_2@PF00015_full_PFAM.1.143:scovhsp=65.5:send=105.0:sstart=13.0])1:6e-09[&&NHX:Sample_counter=rhiztom1--1||rhiztom3--1:Type_counter=capture--2:besthit_avg=78.4:besthit_max=78.5:besthit_min=78.3:besthit_std=0.14142135623731153:besthit_sum=156.8:bitscore_avg=118.0:bitscore_max=119.0:bitscore_min=117.0:bitscore_std=1.4142135623730951:bitscore_sum=236.0:capture_class_counter=c__Alphaproteobacteria--2:capture_domain_counter=d__Bacteria--2:capture_family_counter=f__Acetobacteraceae--1||f__Xanthobacteraceae--1:capture_genus_counter=g__Bradyrhizobium--1||g__Rhodovarius--1:capture_order_counter=o__Acetobacterales--1||o__Rhizobiales--1:capture_phylum_counter=p__Proteobacteria--2:capture_species_counter=s__Bradyrhizobium sp001908185--1||s__Rhodovarius sp014376425--1:evalue_avg=3.775e-35:evalue_max=5.53e-35:evalue_min=2.02e-35:evalue_std=2.481944801964782e-35:evalue_sum=7.55e-35:gapopen_avg=0.0:gapopen_max=0.0:gapopen_min=0.0:gapopen_std=0.0:gapopen_sum=0.0:gtdb_class_counter=:gtdb_domain_counter=:gtdb_family_counter=:gtdb_genus_counter=:gtdb_order_counter=:gtdb_phylum_counter=:gtdb_species_counter=:heptad_counter=MCP-36H--2:lbd_counter=:length_avg=92.5:length_max=93.0:length_min=92.0:length_std=0.7071067811865476:length_sum=185.0:mismatch_avg=20.0:mismatch_max=20.0:mismatch_min=20.0:mismatch_std=0.0:mismatch_sum=40.0:name=N650409:qcovhsp_avg=100.0:qcovhsp_max=100.0:qcovhsp_min=100.0:qcovhsp_std=0.0:qcovhsp_sum=200.0:qend_avg=92.5:qend_max=93.0:qend_min=92.0:qend_std=0.7071067811865476:qend_sum=185.0:qstart_avg=1.0:qstart_max=1.0:qstart_min=1.0:qstart_std=0.0:qstart_sum=2.0:ref_name_counter=GB_GCA_015657675.1_protein.faa_JACDQI010000007.1_2@PF00015_full_PFAM.1.143--2:scovhsp_avg=65.15:scovhsp_max=65.5:scovhsp_min=64.8:scovhsp_std=0.4949747468305853:scovhsp_sum=130.3:send_avg=105.0:send_max=105.0:send_min=105.0:send_std=0.0:send_sum=210.0:sstart_avg=13.5:sstart_max=14.0:sstart_min=13.0:sstart_std=0.7071067811865476:sstart_sum=27.0])0.892:6e-09[&&NHX:Sample_counter=rhiztom1--2||rhiztom3--1:Type_counter=capture--3:besthit_avg=79.26666666666667:besthit_max=81.0:besthit_min=78.3:besthit_std=1.5044378795195688:besthit_sum=237.8:bitscore_avg=146.33333333333334:bitscore_max=203.0:bitscore_min=117.0:bitscore_std=49.08496035786658:bitscore_sum=439.0:capture_class_counter=c__Alphaproteobacteria--2||c__Desulfobacteria--1:capture_domain_counter=d__Bacteria--3:capture_family_counter=f__Acetobacteraceae--1||f__Desulfosarcinaceae--1||f__Xanthobacteraceae--1:capture_genus_counter=g__Bradyrhizobium--1||g__Desulfatitalea--1||g__Rhodovarius--1:capture_order_counter=o__Acetobacterales--1||o__Desulfobacterales--1||o__Rhizobiales--1:capture_phylum_counter=p__Desulfobacterota--1||p__Proteobacteria--2:capture_species_counter=s__Bradyrhizobium sp001908185--1||s__Desulfatitalea sp002402905--1||s__Rhodovarius sp014376425--1:evalue_avg=2.5166666666666667e-35:evalue_max=5.53e-35:evalue_min=7.42e-67:evalue_std=2.798255408881279e-35:evalue_sum=7.55e-35:gapopen_avg=0.0:gapopen_max=0.0:gapopen_min=0.0:gapopen_std=0.0:gapopen_sum=0.0:gtdb_class_counter=:gtdb_domain_counter=:gtdb_family_counter=:gtdb_genus_counter=:gtdb_order_counter=:gtdb_phylum_counter=:gtdb_species_counter=:heptad_counter=MCP-36H--3:lbd_counter=:length_avg=112.66666666666667:length_max=153.0:length_min=92.0:length_std=34.93326972004386:length_sum=338.0:mismatch_avg=23.0:mismatch_max=29.0:mismatch_min=20.0:mismatch_std=5.196152422706632:mismatch_sum=69.0:name=N650410:qcovhsp_avg=99.56666666666666:qcovhsp_max=100.0:qcovhsp_min=98.7:qcovhsp_std=0.7505553499465119:qcovhsp_sum=298.7:qend_avg=113.33333333333333:qend_max=155.0:qend_min=92.0:qend_std=36.08785575970583:qend_sum=340.0:qstart_avg=1.6666666666666667:qstart_max=3.0:qstart_min=1.0:qstart_std=1.1547005383792517:qstart_sum=5.0:ref_name_counter=GB_GCA_001899075.1_protein.faa_MKVA01000002.1_140@PF00015_full_PFAM.599.799--1||GB_GCA_015657675.1_protein.faa_JACDQI010000007.1_2@PF00015_full_PFAM.1.143--2:scovhsp_avg=68.93333333333334:scovhsp_max=76.5:scovhsp_min=64.8:scovhsp_std=6.56226586883931:scovhsp_sum=206.8:send_avg=123.0:send_max=159.0:send_min=105.0:send_std=31.176914536239792:send_sum=369.0:sstart_avg=11.333333333333334:sstart_max=14.0:sstart_min=7.0:sstart_std=3.7859388972001824:sstart_sum=34.0])0.793:1.3e-08[&&NHX:Sample_counter=rhiztom1--2||rhiztom3--2:Type_counter=capture--4:besthit_avg=79.92500000000001:besthit_max=81.9:besthit_min=78.3:besthit_std=1.8006943105369135:besthit_sum=319.70000000000005:bitscore_avg=156.25:bitscore_max=203.0:bitscore_min=117.0:bitscore_std=44.71670083238849:bitscore_sum=625.0:capture_class_counter=c__Alphaproteobacteria--3||c__Desulfobacteria--1:capture_domain_counter=d__Bacteria--4:capture_family_counter=f__Acetobacteraceae--1||f__Desulfosarcinaceae--1||f__Rhizobiaceae--1||f__Xanthobacteraceae--1:capture_genus_counter=g__Aureimonas--1||g__Bradyrhizobium--1||g__Desulfatitalea--1||g__Rhodovarius--1:capture_order_counter=o__Acetobacterales--1||o__Desulfobacterales--1||o__Rhizobiales--2:capture_phylum_counter=p__Desulfobacterota--1||p__Proteobacteria--3:capture_species_counter=s__Aureimonas sp001423245--1||s__Bradyrhizobium sp001908185--1||s__Desulfatitalea sp002402905--1||s__Rhodovarius sp014376425--1:evalue_avg=1.8875e-35:evalue_max=5.53e-35:evalue_min=7.42e-67:evalue_std=2.608363152119224e-35:evalue_sum=7.55e-35:gapopen_avg=0.0:gapopen_max=0.0:gapopen_min=0.0:gapopen_std=0.0:gapopen_sum=0.0:gtdb_class_counter=:gtdb_domain_counter=:gtdb_family_counter=:gtdb_genus_counter=:gtdb_order_counter=:gtdb_phylum_counter=:gtdb_species_counter=:heptad_counter=MCP-36H--4:lbd_counter=:length_avg=119.0:length_max=153.0:length_min=92.0:length_std=31.20897306865447:length_sum=476.0:mismatch_avg=23.5:mismatch_max=29.0:mismatch_min=20.0:mismatch_std=4.358898943540674:mismatch_sum=94.0:name=N650411:qcovhsp_avg=99.15:qcovhsp_max=100.0:qcovhsp_min=97.9:qcovhsp_std=1.0344080432788574:qcovhsp_sum=396.6:qend_avg=120.0:qend_max=155.0:qend_min=92.0:qend_std=32.341923257592455:qend_sum=480.0:qstart_avg=2.0:qstart_max=3.0:qstart_min=1.0:qstart_std=1.1547005383792515:qstart_sum=8.0:ref_name_counter=GB_GCA_001899065.1_protein.faa_MKUZ01000031.1_270@PF00015_full_PFAM.600.781--1||GB_GCA_001899075.1_protein.faa_MKVA01000002.1_140@PF00015_full_PFAM.599.799--1||GB_GCA_015657675.1_protein.faa_JACDQI010000007.1_2@PF00015_full_PFAM.1.143--2:scovhsp_avg=70.75:scovhsp_max=76.5:scovhsp_min=64.8:scovhsp_std=6.473793323855807:scovhsp_sum=283.0:send_avg=128.0:send_max=159.0:send_min=105.0:send_std=27.349588662354687:send_sum=512.0:sstart_avg=10.0:sstart_max=14.0:sstart_min=6.0:sstart_std=4.08248290463863:sstart_sum=40.0],(435466e5-d23f-4f1f-aa17-ee9fc07d9341_2@MCPsignal.2.98:5e-09[&&NHX:Sample=rhiztom3:Type=capture:besthit=93.8:bitscore=153.0:capture_class=c__Desulfobacteria:capture_domain=d__Bacteria:capture_family=f__Desulfosarcinaceae:capture_genus=g__Desulfatitalea:capture_order=o__Desulfobacterales:capture_phylum=p__Desulfobacterota:capture_species=s__Desulfatitalea sp002402905:evalue=2.19e-48:gapopen=0.0:heptad=MCP-36H:length=96.0:mismatch=6.0:qcovhsp=100.0:qend=96.0:qstart=1.0:ref_name=GB_GCA_001899065.1_protein.faa_MKUZ01000031.1_270@PF00015_full_PFAM.600.781:scovhsp=53.0:send=117.0:sstart=22.0],5f5259c1-c10f-4529-98f6-0a4d53102cdf_2@MCPsignal.332.432:0.00897577[&&NHX:Sample=rhiztom1:Type=capture:besthit=90.8:bitscore=154.0:capture_class=c__Alphaproteobacteria:capture_domain=d__Bacteria:capture_family=f__Rhizobiaceae:capture_genus=g__Aureimonas:capture_order=o__Rhizobiales:capture_phylum=p__Proteobacteria:capture_species=s__Aureimonas sp001423245:evalue=9.04e-49:gapopen=0.0:heptad=MCP-36H:length=98.0:mismatch=9.0:qcovhsp=98.0:qend=100.0:qstart=3.0:ref_name=GB_GCA_001899065.1_protein.faa_MKUZ01000031.1_270@PF00015_full_PFAM.600.781:scovhsp=54.1:send=103.0:sstart=6.0])0:5e-09[&&NHX:Sample_counter=rhiztom1--1||rhiztom3--1:Type_counter=capture--2:besthit_avg=92.3:besthit_max=93.8:besthit_min=90.8:besthit_std=2.1213203435596424:besthit_sum=184.6:bitscore_avg=153.5:bitscore_max=154.0:bitscore_min=153.0:bitscore_std=0.7071067811865476:bitscore_sum=307.0:capture_class_counter=c__Alphaproteobacteria--1||c__Desulfobacteria--1:capture_domain_counter=d__Bacteria--2:capture_family_counter=f__Desulfosarcinaceae--1||f__Rhizobiaceae--1:capture_genus_counter=g__Aureimonas--1||g__Desulfatitalea--1:capture_order_counter=o__Desulfobacterales--1||o__Rhizobiales--1:capture_phylum_counter=p__Desulfobacterota--1||p__Proteobacteria--1:capture_species_counter=s__Aureimonas sp001423245--1||s__Desulfatitalea sp002402905--1:evalue_avg=1.547e-48:evalue_max=2.19e-48:evalue_min=9.04e-49:evalue_std=9.093393206059e-49:evalue_sum=3.094e-48:gapopen_avg=0.0:gapopen_max=0.0:gapopen_min=0.0:gapopen_std=0.0:gapopen_sum=0.0:gtdb_class_counter=:gtdb_domain_counter=:gtdb_family_counter=:gtdb_genus_counter=:gtdb_order_counter=:gtdb_phylum_counter=:gtdb_species_counter=:heptad_counter=MCP-36H--2:lbd_counter=:length_avg=97.0:length_max=98.0:length_min=96.0:length_std=1.4142135623730951:length_sum=194.0:mismatch_avg=7.5:mismatch_max=9.0:mismatch_min=6.0:mismatch_std=2.1213203435596424:mismatch_sum=15.0:name=N650414:qcovhsp_avg=99.0:qcovhsp_max=100.0:qcovhsp_min=98.0:qcovhsp_std=1.4142135623730951:qcovhsp_sum=198.0:qend_avg=98.0:qend_max=100.0:qend_min=96.0:qend_std=2.8284271247461903:qend_sum=196.0:qstart_avg=2.0:qstart_max=3.0:qstart_min=1.0:qstart_std=1.4142135623730951:qstart_sum=4.0:ref_name_counter=GB_GCA_001899065.1_protein.faa_MKUZ01000031.1_270@PF00015_full_PFAM.600.781--2:scovhsp_avg=53.55:scovhsp_max=54.1:scovhsp_min=53.0:scovhsp_std=0.7778174593052033:scovhsp_sum=107.1:send_avg=110.0:send_max=117.0:send_min=103.0:send_std=9.899494936611665:send_sum=220.0:sstart_avg=14.0:sstart_max=22.0:sstart_min=6.0:sstart_std=11.313708498984761:sstart_sum=28.0])0.343:0.00797888[&&NHX:Sample_counter=rhiztom1--3||rhiztom3--3:Type_counter=capture--6:besthit_avg=84.05:besthit_max=93.8:besthit_min=78.3:besthit_std=6.609311613171222:besthit_sum=504.3:bitscore_avg=155.33333333333334:bitscore_max=203.0:bitscore_min=117.0:bitscore_std=34.66794869424303:bitscore_sum=932.0:capture_class_counter=c__Alphaproteobacteria--4||c__Desulfobacteria--2:capture_domain_counter=d__Bacteria--6:capture_family_counter=f__Acetobacteraceae--1||f__Desulfosarcinaceae--2||f__Rhizobiaceae--2||f__Xanthobacteraceae--1:capture_genus_counter=g__Aureimonas--2||g__Bradyrhizobium--1||g__Desulfatitalea--2||g__Rhodovarius--1:capture_order_counter=o__Acetobacterales--1||o__Desulfobacterales--2||o__Rhizobiales--3:capture_phylum_counter=p__Desulfobacterota--2||p__Proteobacteria--4:capture_species_counter=s__Aureimonas sp001423245--2||s__Bradyrhizobium sp001908185--1||s__Desulfatitalea sp002402905--2||s__Rhodovarius sp014376425--1:evalue_avg=1.258333333333385e-35:evalue_max=5.53e-35:evalue_min=7.42e-67:evalue_std=2.2432513605627238e-35:evalue_sum=7.550000000000309e-35:gapopen_avg=0.0:gapopen_max=0.0:gapopen_min=0.0:gapopen_std=0.0:gapopen_sum=0.0:gtdb_class_counter=:gtdb_domain_counter=:gtdb_family_counter=:gtdb_genus_counter=:gtdb_order_counter=:gtdb_phylum_counter=:gtdb_species_counter=:heptad_counter=MCP-36H--6:lbd_counter=:length_avg=111.66666666666667:length_max=153.0:length_min=92.0:length_std=26.718283377991682:length_sum=670.0:mismatch_avg=18.166666666666668:mismatch_max=29.0:mismatch_min=6.0:mismatch_std=8.975893641675276:mismatch_sum=109.0:name=N650415:qcovhsp_avg=99.10000000000001:qcovhsp_max=100.0:qcovhsp_min=97.9:qcovhsp_std=1.0237187113655768:qcovhsp_sum=594.6:qend_avg=112.66666666666667:qend_max=155.0:qend_min=92.0:qend_std=27.536642254760594:qend_sum=676.0:qstart_avg=2.0:qstart_max=3.0:qstart_min=1.0:qstart_std=1.0954451150103321:qstart_sum=12.0:ref_name_counter=GB_GCA_001899065.1_protein.faa_MKUZ01000031.1_270@PF00015_full_PFAM.600.781--3||GB_GCA_001899075.1_protein.faa_MKVA01000002.1_140@PF00015_full_PFAM.599.799--1||GB_GCA_015657675.1_protein.faa_JACDQI010000007.1_2@PF00015_full_PFAM.1.143--2:scovhsp_avg=65.01666666666667:scovhsp_max=76.5:scovhsp_min=53.0:scovhsp_std=10.205766343918846:scovhsp_sum=390.1:send_avg=122.0:send_max=159.0:send_min=103.0:send_std=23.55419283269966:send_sum=732.0:sstart_avg=11.333333333333334:sstart_max=22.0:sstart_min=6.0:sstart_std=6.314005596027506:sstart_sum=68.0])0.22:0.00450258[&&NHX:Sample_counter=rhiztom1--3||rhiztom2--1||rhiztom3--3:Type_counter=capture--7:besthit_avg=84.05:besthit_max=93.8:besthit_min=78.3:besthit_std=6.609311613171222:besthit_sum=504.3:bitscore_avg=155.33333333333334:bitscore_max=203.0:bitscore_min=117.0:bitscore_std=34.66794869424303:bitscore_sum=932.0:capture_class_counter=c__Alphaproteobacteria--5||c__Desulfobacteria--2:capture_domain_counter=d__Bacteria--7:capture_family_counter=f__Acetobacteraceae--1||f__Desulfosarcinaceae--2||f__Rhizobiaceae--3||f__Xanthobacteraceae--1:capture_genus_counter=g__Aureimonas--3||g__Bradyrhizobium--1||g__Desulfatitalea--2||g__Rhodovarius--1:capture_order_counter=o__Acetobacterales--1||o__Desulfobacterales--2||o__Rhizobiales--4:capture_phylum_counter=p__Desulfobacterota--2||p__Proteobacteria--5:capture_species_counter=s__Aureimonas sp001423245--3||s__Bradyrhizobium sp001908185--1||s__Desulfatitalea sp002402905--2||s__Rhodovarius sp014376425--1:evalue_avg=1.258333333333385e-35:evalue_max=5.53e-35:evalue_min=7.42e-67:evalue_std=2.2432513605627238e-35:evalue_sum=7.55000000000031e-35:gapopen_avg=0.0:gapopen_max=0.0:gapopen_min=0.0:gapopen_std=0.0:gapopen_sum=0.0:gtdb_class_counter=:gtdb_domain_counter=:gtdb_family_counter=:gtdb_genus_counter=:gtdb_order_counter=:gtdb_phylum_counter=:gtdb_species_counter=:heptad_counter=MCP-36H--7:lbd_counter=:length_avg=111.66666666666667:length_max=153.0:length_min=92.0:length_std=26.718283377991682:length_sum=670.0:mismatch_avg=18.166666666666668:mismatch_max=29.0:mismatch_min=6.0:mismatch_std=8.975893641675277:mismatch_sum=109.0:name=N650416:qcovhsp_avg=99.10000000000001:qcovhsp_max=100.0:qcovhsp_min=97.9:qcovhsp_std=1.0237187113655768:qcovhsp_sum=594.6:qend_avg=112.66666666666667:qend_max=155.0:qend_min=92.0:qend_std=27.536642254760594:qend_sum=676.0:qstart_avg=2.0:qstart_max=3.0:qstart_min=1.0:qstart_std=1.0954451150103321:qstart_sum=12.0:ref_name_counter=GB_GCA_001899065.1_protein.faa_MKUZ01000031.1_270@PF00015_full_PFAM.600.781--3||GB_GCA_001899075.1_protein.faa_MKVA01000002.1_140@PF00015_full_PFAM.599.799--1||GB_GCA_015657675.1_protein.faa_JACDQI010000007.1_2@PF00015_full_PFAM.1.143--2:scovhsp_avg=65.01666666666667:scovhsp_max=76.5:scovhsp_min=53.0:scovhsp_std=10.205766343918846:scovhsp_sum=390.1:send_avg=122.0:send_max=159.0:send_min=103.0:send_std=23.55419283269966:send_sum=732.0:sstart_avg=11.333333333333334:sstart_max=22.0:sstart_min=6.0:sstart_std=6.314005596027506:sstart_sum=68.0],688b3c80-6c5e-464c-9306-35bd08e02106_5@MCPsignal.159.210:0.0608957[&&NHX:Sample=rhiztom2:Type=capture:capture_class=c__Negativicutes:capture_domain=d__Bacteria:capture_family=f__Selenomonadaceae:capture_genus=g__Quinella:capture_order=o__Selenomonadales:capture_phylum=p__Firmicutes_C:capture_species=s__Quinella sp905233325:heptad=MCP-36H])0.739:0.0648118[&&NHX:Sample_counter=rhiztom1--3||rhiztom2--2||rhiztom3--3:Type_counter=capture--8:besthit_avg=84.05:besthit_max=93.8:besthit_min=78.3:besthit_std=6.609311613171222:besthit_sum=504.3:bitscore_avg=155.33333333333334:bitscore_max=203.0:bitscore_min=117.0:bitscore_std=34.66794869424303:bitscore_sum=932.0:capture_class_counter=c__Alphaproteobacteria--5||c__Desulfobacteria--2||c__Negativicutes--1:capture_domain_counter=d__Bacteria--8:capture_family_counter=f__Acetobacteraceae--1||f__Desulfosarcinaceae--2||f__Rhizobiaceae--3||f__Selenomonadaceae--1||f__Xanthobacteraceae--1:capture_genus_counter=g__Aureimonas--3||g__Bradyrhizobium--1||g__Desulfatitalea--2||g__Quinella--1||g__Rhodovarius--1:capture_order_counter=o__Acetobacterales--1||o__Desulfobacterales--2||o__Rhizobiales--4||o__Selenomonadales--1:capture_phylum_counter=p__Desulfobacterota--2||p__Firmicutes_C--1||p__Proteobacteria--5:capture_species_counter=s__Aureimonas sp001423245--3||s__Bradyrhizobium sp001908185--1||s__Desulfatitalea sp002402905--2||s__Quinella sp905233325--1||s__Rhodovarius sp014376425--1:evalue_avg=1.258333333333385e-35:evalue_max=5.53e-35:evalue_min=7.42e-67:evalue_std=2.2432513605627238e-35:evalue_sum=7.55000000000031e-35:gapopen_avg=0.0:gapopen_max=0.0:gapopen_min=0.0:gapopen_std=0.0:gapopen_sum=0.0:gtdb_class_counter=:gtdb_domain_counter=:gtdb_family_counter=:gtdb_genus_counter=:gtdb_order_counter=:gtdb_phylum_counter=:gtdb_species_counter=:heptad_counter=MCP-36H--8:lbd_counter=:length_avg=111.66666666666667:length_max=153.0:length_min=92.0:length_std=26.718283377991682:length_sum=670.0:mismatch_avg=18.166666666666668:mismatch_max=29.0:mismatch_min=6.0:mismatch_std=8.975893641675277:mismatch_sum=109.0:name=N650418:qcovhsp_avg=99.10000000000001:qcovhsp_max=100.0:qcovhsp_min=97.9:qcovhsp_std=1.0237187113655768:qcovhsp_sum=594.6:qend_avg=112.66666666666667:qend_max=155.0:qend_min=92.0:qend_std=27.536642254760594:qend_sum=676.0:qstart_avg=2.0:qstart_max=3.0:qstart_min=1.0:qstart_std=1.0954451150103321:qstart_sum=12.0:ref_name_counter=GB_GCA_001899065.1_protein.faa_MKUZ01000031.1_270@PF00015_full_PFAM.600.781--3||GB_GCA_001899075.1_protein.faa_MKVA01000002.1_140@PF00015_full_PFAM.599.799--1||GB_GCA_015657675.1_protein.faa_JACDQI010000007.1_2@PF00015_full_PFAM.1.143--2:scovhsp_avg=65.01666666666667:scovhsp_max=76.5:scovhsp_min=53.0:scovhsp_std=10.205766343918846:scovhsp_sum=390.1:send_avg=122.0:send_max=159.0:send_min=103.0:send_std=23.55419283269966:send_sum=732.0:sstart_avg=11.333333333333334:sstart_max=22.0:sstart_min=6.0:sstart_std=6.314005596027506:sstart_sum=68.0])0.25:0.00864232[&&NHX:Sample_counter=rhiztom1--6||rhiztom2--3||rhiztom3--3:Type_counter=capture--12:besthit_avg=84.52857142857144:besthit_max=93.8:besthit_min=78.3:besthit_std=6.164877475320518:besthit_sum=591.7:bitscore_avg=155.85714285714286:bitscore_max=203.0:bitscore_min=117.0:bitscore_std=31.67769231614245:bitscore_sum=1091.0:capture_class_counter=c__Alphaproteobacteria--9||c__Desulfobacteria--2||c__Negativicutes--1:capture_domain_counter=d__Bacteria--12:capture_family_counter=f__Acetobacteraceae--1||f__Caulobacteraceae--3||f__Desulfosarcinaceae--2||f__Devosiaceae--1||f__Rhizobiaceae--3||f__Selenomonadaceae--1||f__Xanthobacteraceae--1:capture_genus_counter=g__Aureimonas--3||g__Bradyrhizobium--1||g__Desulfatitalea--2||g__Devosia_A--1||g__Palsa-881--3||g__Quinella--1||g__Rhodovarius--1:capture_order_counter=o__Acetobacterales--1||o__Caulobacterales--3||o__Desulfobacterales--2||o__Rhizobiales--5||o__Selenomonadales--1:capture_phylum_counter=p__Desulfobacterota--2||p__Firmicutes_C--1||p__Proteobacteria--9:capture_species_counter=s__Aureimonas sp001423245--3||s__Bradyrhizobium sp001908185--1||s__Desulfatitalea sp002402905--2||s__Devosia_A sp001899085--1||s__Palsa-881 sp018241335--3||s__Quinella sp905233325--1||s__Rhodovarius sp014376425--1:evalue_avg=1.0785714285714736e-35:evalue_max=5.53e-35:evalue_min=7.42e-67:evalue_std=2.102303725055169e-35:evalue_sum=7.550000000000315e-35:gapopen_avg=0.0:gapopen_max=0.0:gapopen_min=0.0:gapopen_std=0.0:gapopen_sum=0.0:gtdb_class_counter=:gtdb_domain_counter=:gtdb_family_counter=:gtdb_genus_counter=:gtdb_order_counter=:gtdb_phylum_counter=:gtdb_species_counter=:heptad_counter=MCP-36H--12:lbd_counter=:length_avg=111.57142857142857:length_max=153.0:length_min=92.0:length_std=24.3916457204589:length_sum=781.0:mismatch_avg=17.571428571428573:mismatch_max=29.0:mismatch_min=6.0:mismatch_std=8.343802947040853:mismatch_sum=123.0:name=N650419:qcovhsp_avg=99.10000000000001:qcovhsp_max=100.0:qcovhsp_min=97.9:qcovhsp_std=0.9345230512584111:qcovhsp_sum=693.7:qend_avg=112.42857142857143:qend_max=155.0:qend_min=92.0:qend_std=25.145292089886613:qend_sum=787.0:qstart_avg=1.8571428571428572:qstart_max=3.0:qstart_min=1.0:qstart_std=1.0690449676496976:qstart_sum=13.0:ref_name_counter=GB_GCA_001899065.1_protein.faa_MKUZ01000031.1_270@PF00015_full_PFAM.600.781--3||GB_GCA_001899075.1_protein.faa_MKVA01000002.1_140@PF00015_full_PFAM.599.799--1||GB_GCA_015657675.1_protein.faa_JACDQI010000007.1_2@PF00015_full_PFAM.1.143--2||GB_GCA_015657675.1_protein.faa_JACDQI010000222.1_1@PF00015_full_PFAM.74.295--1:scovhsp_avg=62.9:scovhsp_max=76.5:scovhsp_min=50.2:scovhsp_std=10.870142593360955:scovhsp_sum=440.3:send_avg=125.42857142857143:send_max=159.0:send_min=103.0:send_std=23.337074530005847:send_sum=878.0:sstart_avg=14.857142857142858:sstart_max=36.0:sstart_min=6.0:sstart_std=10.96096971726759:sstart_sum=104.0],((((((66244072-537a-4f26-8d65-0d0b94d39fd2_5@MCPsignal.250.323:0.0127087[&&NHX:Sample=rhiztom2:Type=capture:capture_class=c__Actinomycetia:capture_domain=d__Bacteria:capture_family=f__Nocardioidaceae:capture_genus=g__Marmoricola:capture_order=o__Propionibacteriales:capture_phylum=p__Actinobacteriota:capture_species=s__Marmoricola mangrovicus:heptad=MCP-36H],((((ab2af8d0-163b-4f78-b3b1-b5ca21a4d93f_5@MCPsignal.285.404:0.00664247[&&NHX:Sample=rhiztom3:Type=capture:besthit=86.2:bitscore=168.0:capture_class=c__Anaerolineae:capture_domain=d__Bacteria:capture_family=f__UBA6663:capture_genus=g__UBA6663:capture_order=o__Anaerolineales:capture_phylum=p__Chloroflexota:capture_species=s__UBA6663 sp002455335:evalue=4.66e-54:gapopen=0.0:heptad=MCP-36H:length=116.0:mismatch=16.0:qcovhsp=97.5:qend=119.0:qstart=4.0:ref_name=GB_GCA_001899065.1_protein.faa_MKUZ01000031.1_270@PF00015_full_PFAM.600.781:scovhsp=64.1:send=121.0:sstart=6.0],((560e7add-1ca7-4aae-9a04-57821a9d0f05_3@MCPsignal.730.886:0.00256963[&&NHX:Sample=rhiztom3:Type=capture:besthit=82.1:bitscore=207.0:capture_class=c__Anaerolineae:capture_domain=d__Bacteria:capture_family=f__UBA6663:capture_genus=g__UBA6663:capture_order=o__Anaerolineales:capture_phylum=p__Chloroflexota:capture_species=s__UBA6663 sp002455335:evalue=1.35e-68:gapopen=1.0:heptad=MCP-36H:length=156.0:mismatch=27.0:qcovhsp=100.0:qend=156.0:qstart=1.0:ref_name=RS_GCF_001425235.1_protein.faa_NZ_LMEA01000013.1_351@PF00015_full_PFAM.455.638:scovhsp=84.7:send=160.0:sstart=6.0],(3b8527b4-7b04-43cf-8f0b-d93fa851c140_5@MCPsignal.113.248:0.00573864[&&NHX:Sample=rhiztom3:Type=capture:besthit=83.3:bitscore=175.0:capture_class=c__Anaerolineae:capture_domain=d__Bacteria:capture_family=f__UBA6663:capture_genus=g__UBA6663:capture_order=o__Anaerolineales:capture_phylum=p__Chloroflexota:capture_species=s__UBA6663 sp002455335:evalue=2.85e-56:gapopen=1.0:heptad=MCP-36H:length=132.0:mismatch=21.0:qcovhsp=97.8:qend=135.0:qstart=4.0:ref_name=GB_GCA_001899065.1_protein.faa_MKUZ01000031.1_268@PF00015_full_PFAM.430.618:scovhsp=69.7:send=139.0:sstart=9.0],(67545efc-5b0a-45bb-bb65-d44805be846c_6@MCPsignal.405.500:5e-09[&&NHX:Sample=rhiztom3:Type=capture:besthit=88.4:bitscore=146.0:capture_class=c__Anaerolineae:capture_domain=d__Bacteria:capture_family=f__UBA6663:capture_genus=g__UBA6663:capture_order=o__Anaerolineales:capture_phylum=p__Chloroflexota:capture_species=s__UBA6663 sp002455335:evalue=1.36e-45:gapopen=0.0:heptad=MCP-36H:length=95.0:mismatch=11.0:qcovhsp=100.0:qend=95.0:qstart=1.0:ref_name=RS_GCF_016698645.1_protein.faa_NZ_CP068047.1_340@PF00015_full_PFAM.590.777:scovhsp=50.8:send=99.0:sstart=5.0],5d0fdaa6-5b99-4464-9c33-6974f3fba3b4_3@MCPsignal.221.365:0.0103887[&&NHX:Sample=rhiztom3:Type=capture:besthit=83.0:bitscore=186.0:capture_class=c__Actinomycetia:capture_domain=d__Bacteria:capture_family=f__Nocardioidaceae:capture_genus=g__Marmoricola:capture_order=o__Propionibacteriales:capture_phylum=p__Actinobacteriota:capture_species=s__Marmoricola mangrovicus:evalue=9.6e-61:gapopen=1.0:heptad=MCP-36H:length=141.0:mismatch=23.0:qcovhsp=97.9:qend=141.0:qstart=1.0:ref_name=RS_GCF_001425235.1_protein.faa_NZ_LMEA01000013.1_351@PF00015_full_PFAM.455.638:scovhsp=76.5:send=145.0:sstart=6.0])0:1.8e-08[&&NHX:Sample_counter=rhiztom3--2:Type_counter=capture--2:besthit_avg=85.7:besthit_max=88.4:besthit_min=83.0:besthit_std=3.8183766184073606:besthit_sum=171.4:bitscore_avg=166.0:bitscore_max=186.0:bitscore_min=146.0:bitscore_std=28.284271247461902:bitscore_sum=332.0:capture_class_counter=c__Actinomycetia--1||c__Anaerolineae--1:capture_domain_counter=d__Bacteria--2:capture_family_counter=f__Nocardioidaceae--1||f__UBA6663--1:capture_genus_counter=g__Marmoricola--1||g__UBA6663--1:capture_order_counter=o__Anaerolineales--1||o__Propionibacteriales--1:capture_phylum_counter=p__Actinobacteriota--1||p__Chloroflexota--1:capture_species_counter=s__Marmoricola mangrovicus--1||s__UBA6663 sp002455335--1:evalue_avg=6.8000000000000046e-46:evalue_max=1.36e-45:evalue_min=9.6e-61:evalue_std=9.616652224137039e-46:evalue_sum=1.3600000000000009e-45:gapopen_avg=0.5:gapopen_max=1.0:gapopen_min=0.0:gapopen_std=0.7071067811865476:gapopen_sum=1.0:gtdb_class_counter=:gtdb_domain_counter=:gtdb_family_counter=:gtdb_genus_counter=:gtdb_order_counter=:gtdb_phylum_counter=:gtdb_species_counter=:heptad_counter=MCP-36H--2:lbd_counter=:length_avg=118.0:length_max=141.0:length_min=95.0:length_std=32.526911934581186:length_sum=236.0:mismatch_avg=17.0:mismatch_max=23.0:mismatch_min=11.0:mismatch_std=8.48528137423857:mismatch_sum=34.0:name=N650426:qcovhsp_avg=98.95:qcovhsp_max=100.0:qcovhsp_min=97.9:qcovhsp_std=1.4849242404917458:qcovhsp_sum=197.9:qend_avg=118.0:qend_max=141.0:qend_min=95.0:qend_std=32.526911934581186:qend_sum=236.0:qstart_avg=1.0:qstart_max=1.0:qstart_min=1.0:qstart_std=0.0:qstart_sum=2.0:ref_name_counter=RS_GCF_001425235.1_protein.faa_NZ_LMEA01000013.1_351@PF00015_full_PFAM.455.638--1||RS_GCF_016698645.1_protein.faa_NZ_CP068047.1_340@PF00015_full_PFAM.590.777--1:scovhsp_avg=63.65:scovhsp_max=76.5:scovhsp_min=50.8:scovhsp_std=18.172644276494275:scovhsp_sum=127.3:send_avg=122.0:send_max=145.0:send_min=99.0:send_std=32.526911934581186:send_sum=244.0:sstart_avg=5.5:sstart_max=6.0:sstart_min=5.0:sstart_std=0.7071067811865476:sstart_sum=11.0])0:1.3918e-05[&&NHX:Sample_counter=rhiztom3--3:Type_counter=capture--3:besthit_avg=84.9:besthit_max=88.4:besthit_min=83.0:besthit_std=3.0347981810987075:besthit_sum=254.70000000000002:bitscore_avg=169.0:bitscore_max=186.0:bitscore_min=146.0:bitscore_std=20.663978319771825:bitscore_sum=507.0:capture_class_counter=c__Actinomycetia--1||c__Anaerolineae--2:capture_domain_counter=d__Bacteria--3:capture_family_counter=f__Nocardioidaceae--1||f__UBA6663--2:capture_genus_counter=g__Marmoricola--1||g__UBA6663--2:capture_order_counter=o__Anaerolineales--2||o__Propionibacteriales--1:capture_phylum_counter=p__Actinobacteriota--1||p__Chloroflexota--2:capture_species_counter=s__Marmoricola mangrovicus--1||s__UBA6663 sp002455335--2:evalue_avg=4.5333333334283364e-46:evalue_max=1.36e-45:evalue_min=9.6e-61:evalue_std=7.851963660896635e-46:evalue_sum=1.360000000028501e-45:gapopen_avg=0.6666666666666666:gapopen_max=1.0:gapopen_min=0.0:gapopen_std=0.5773502691896258:gapopen_sum=2.0:gtdb_class_counter=:gtdb_domain_counter=:gtdb_family_counter=:gtdb_genus_counter=:gtdb_order_counter=:gtdb_phylum_counter=:gtdb_species_counter=:heptad_counter=MCP-36H--3:lbd_counter=:length_avg=122.66666666666667:length_max=141.0:length_min=95.0:length_std=24.378952670968726:length_sum=368.0:mismatch_avg=18.333333333333332:mismatch_max=23.0:mismatch_min=11.0:mismatch_std=6.429100507328636:mismatch_sum=55.0:name=N650427:qcovhsp_avg=98.56666666666666:qcovhsp_max=100.0:qcovhsp_min=97.8:qcovhsp_std=1.2423096769056143:qcovhsp_sum=295.7:qend_avg=123.66666666666667:qend_max=141.0:qend_min=95.0:qend_std=25.006665778014735:qend_sum=371.0:qstart_avg=2.0:qstart_max=4.0:qstart_min=1.0:qstart_std=1.7320508075688772:qstart_sum=6.0:ref_name_counter=GB_GCA_001899065.1_protein.faa_MKUZ01000031.1_268@PF00015_full_PFAM.430.618--1||RS_GCF_001425235.1_protein.faa_NZ_LMEA01000013.1_351@PF00015_full_PFAM.455.638--1||RS_GCF_016698645.1_protein.faa_NZ_CP068047.1_340@PF00015_full_PFAM.590.777--1:scovhsp_avg=65.66666666666667:scovhsp_max=76.5:scovhsp_min=50.8:scovhsp_std=13.316280762034623:scovhsp_sum=197.0:send_avg=127.66666666666667:send_max=145.0:send_min=99.0:send_std=25.006665778014735:send_sum=383.0:sstart_avg=6.666666666666667:sstart_max=9.0:sstart_min=5.0:sstart_std=2.0816659994661326:sstart_sum=20.0])0.394:6.5398e-05[&&NHX:Sample_counter=rhiztom3--4:Type_counter=capture--4:besthit_avg=84.19999999999999:besthit_max=88.4:besthit_min=82.1:besthit_std=2.8460498941515455:besthit_sum=336.79999999999995:bitscore_avg=178.5:bitscore_max=207.0:bitscore_min=146.0:bitscore_std=25.409971795865232:bitscore_sum=714.0:capture_class_counter=c__Actinomycetia--1||c__Anaerolineae--3:capture_domain_counter=d__Bacteria--4:capture_family_counter=f__Nocardioidaceae--1||f__UBA6663--3:capture_genus_counter=g__Marmoricola--1||g__UBA6663--3:capture_order_counter=o__Anaerolineales--3||o__Propionibacteriales--1:capture_phylum_counter=p__Actinobacteriota--1||p__Chloroflexota--3:capture_species_counter=s__Marmoricola mangrovicus--1||s__UBA6663 sp002455335--3:evalue_avg=3.4000000000712523e-46:evalue_max=1.36e-45:evalue_min=1.35e-68:evalue_std=6.799999999952498e-46:evalue_sum=1.360000000028501e-45:gapopen_avg=0.75:gapopen_max=1.0:gapopen_min=0.0:gapopen_std=0.5:gapopen_sum=3.0:gtdb_class_counter=:gtdb_domain_counter=:gtdb_family_counter=:gtdb_genus_counter=:gtdb_order_counter=:gtdb_phylum_counter=:gtdb_species_counter=:heptad_counter=MCP-36H--4:lbd_counter=:length_avg=131.0:length_max=156.0:length_min=95.0:length_std=25.96150997149434:length_sum=524.0:mismatch_avg=20.5:mismatch_max=27.0:mismatch_min=11.0:mismatch_std=6.8068592855540455:mismatch_sum=82.0:name=N650428:qcovhsp_avg=98.92500000000001:qcovhsp_max=100.0:qcovhsp_min=97.8:qcovhsp_std=1.2419742348374214:qcovhsp_sum=395.70000000000005:qend_avg=131.75:qend_max=156.0:qend_min=95.0:qend_std=26.043233286210835:qend_sum=527.0:qstart_avg=1.75:qstart_max=4.0:qstart_min=1.0:qstart_std=1.5:qstart_sum=7.0:ref_name_counter=GB_GCA_001899065.1_protein.faa_MKUZ01000031.1_268@PF00015_full_PFAM.430.618--1||RS_GCF_001425235.1_protein.faa_NZ_LMEA01000013.1_351@PF00015_full_PFAM.455.638--2||RS_GCF_016698645.1_protein.faa_NZ_CP068047.1_340@PF00015_full_PFAM.590.777--1:scovhsp_avg=70.425:scovhsp_max=84.7:scovhsp_min=50.8:scovhsp_std=14.44930794190504:scovhsp_sum=281.7:send_avg=135.75:send_max=160.0:send_min=99.0:send_std=26.043233286210835:send_sum=543.0:sstart_avg=6.5:sstart_max=9.0:sstart_min=5.0:sstart_std=1.7320508075688772:sstart_sum=26.0],(b8363f9f-846e-44bc-9c1d-fa478da62f06_4@MCPsignal.115.200:0.0322912[&&NHX:Sample=rhiztom3:Type=capture:capture_class=c__Alphaproteobacteria:capture_domain=d__Bacteria:capture_family=f__Thalassospiraceae:capture_genus=g__Thalassospira:capture_order=o__Rhodospirillales:capture_phylum=p__Proteobacteria:capture_species=s__Thalassospira sp001907695:heptad=MCP-36H],48425465-ca13-46bf-a8bc-7773c7493eb6_3@MCPsignal.305.372:5e-09[&&NHX:Sample=rhiztom1:Type=capture:capture_class=c__Anaerolineae:capture_domain=d__Bacteria:capture_family=f__UBA6663:capture_genus=g__UBA6663:capture_order=o__Anaerolineales:capture_phylum=p__Chloroflexota:capture_species=s__UBA6663 sp002455335:heptad=MCP-36H])0:5e-09[&&NHX:Sample_counter=rhiztom1--1||rhiztom3--1:Type_counter=capture--2:capture_class_counter=c__Alphaproteobacteria--1||c__Anaerolineae--1:capture_domain_counter=d__Bacteria--2:capture_family_counter=f__Thalassospiraceae--1||f__UBA6663--1:capture_genus_counter=g__Thalassospira--1||g__UBA6663--1:capture_order_counter=o__Anaerolineales--1||o__Rhodospirillales--1:capture_phylum_counter=p__Chloroflexota--1||p__Proteobacteria--1:capture_species_counter=s__Thalassospira sp001907695--1||s__UBA6663 sp002455335--1:gtdb_class_counter=:gtdb_domain_counter=:gtdb_family_counter=:gtdb_genus_counter=:gtdb_order_counter=:gtdb_phylum_counter=:gtdb_species_counter=:heptad_counter=MCP-36H--2:lbd_counter=:name=N650431:ref_name_counter=])0:0.00207705[&&NHX:Sample_counter=rhiztom1--1||rhiztom3--5:Type_counter=capture--6:besthit_avg=84.19999999999999:besthit_max=88.4:besthit_min=82.1:besthit_std=2.8460498941515455:besthit_sum=336.79999999999995:bitscore_avg=178.5:bitscore_max=207.0:bitscore_min=146.0:bitscore_std=25.409971795865232:bitscore_sum=714.0:capture_class_counter=c__Actinomycetia--1||c__Alphaproteobacteria--1||c__Anaerolineae--4:capture_domain_counter=d__Bacteria--6:capture_family_counter=f__Nocardioidaceae--1||f__Thalassospiraceae--1||f__UBA6663--4:capture_genus_counter=g__Marmoricola--1||g__Thalassospira--1||g__UBA6663--4:capture_order_counter=o__Anaerolineales--4||o__Propionibacteriales--1||o__Rhodospirillales--1:capture_phylum_counter=p__Actinobacteriota--1||p__Chloroflexota--4||p__Proteobacteria--1:capture_species_counter=s__Marmoricola mangrovicus--1||s__Thalassospira sp001907695--1||s__UBA6663 sp002455335--4:evalue_avg=3.4000000000712523e-46:evalue_max=1.36e-45:evalue_min=1.35e-68:evalue_std=6.799999999952498e-46:evalue_sum=1.360000000028501e-45:gapopen_avg=0.75:gapopen_max=1.0:gapopen_min=0.0:gapopen_std=0.5:gapopen_sum=3.0:gtdb_class_counter=:gtdb_domain_counter=:gtdb_family_counter=:gtdb_genus_counter=:gtdb_order_counter=:gtdb_phylum_counter=:gtdb_species_counter=:heptad_counter=MCP-36H--6:lbd_counter=:length_avg=131.0:length_max=156.0:length_min=95.0:length_std=25.96150997149434:length_sum=524.0:mismatch_avg=20.5:mismatch_max=27.0:mismatch_min=11.0:mismatch_std=6.8068592855540455:mismatch_sum=82.0:name=N650432:qcovhsp_avg=98.92500000000001:qcovhsp_max=100.0:qcovhsp_min=97.8:qcovhsp_std=1.2419742348374214:qcovhsp_sum=395.70000000000005:qend_avg=131.75:qend_max=156.0:qend_min=95.0:qend_std=26.043233286210835:qend_sum=527.0:qstart_avg=1.75:qstart_max=4.0:qstart_min=1.0:qstart_std=1.5:qstart_sum=7.0:ref_name_counter=GB_GCA_001899065.1_protein.faa_MKUZ01000031.1_268@PF00015_full_PFAM.430.618--1||RS_GCF_001425235.1_protein.faa_NZ_LMEA01000013.1_351@PF00015_full_PFAM.455.638--2||RS_GCF_016698645.1_protein.faa_NZ_CP068047.1_340@PF00015_full_PFAM.590.777--1:scovhsp_avg=70.425:scovhsp_max=84.7:scovhsp_min=50.8:scovhsp_std=14.44930794190504:scovhsp_sum=281.7:send_avg=135.75:send_max=160.0:send_min=99.0:send_std=26.043233286210835:send_sum=543.0:sstart_avg=6.5:sstart_max=9.0:sstart_min=5.0:sstart_std=1.7320508075688772:sstart_sum=26.0])0:1.8e-08[&&NHX:Sample_counter=rhiztom1--1||rhiztom3--6:Type_counter=capture--7:besthit_avg=84.6:besthit_max=88.4:besthit_min=82.1:besthit_std=2.622022120425383:besthit_sum=423.0:bitscore_avg=176.4:bitscore_max=207.0:bitscore_min=146.0:bitscore_std=22.50111108367762:bitscore_sum=882.0:capture_class_counter=c__Actinomycetia--1||c__Alphaproteobacteria--1||c__Anaerolineae--5:capture_domain_counter=d__Bacteria--7:capture_family_counter=f__Nocardioidaceae--1||f__Thalassospiraceae--1||f__UBA6663--5:capture_genus_counter=g__Marmoricola--1||g__Thalassospira--1||g__UBA6663--5:capture_order_counter=o__Anaerolineales--5||o__Propionibacteriales--1||o__Rhodospirillales--1:capture_phylum_counter=p__Actinobacteriota--1||p__Chloroflexota--5||p__Proteobacteria--1:capture_species_counter=s__Marmoricola mangrovicus--1||s__Thalassospira sp001907695--1||s__UBA6663 sp002455335--5:evalue_avg=2.7200000093770017e-46:evalue_max=1.36e-45:evalue_min=1.35e-68:evalue_std=6.082104893557525e-46:evalue_sum=1.3600000046885009e-45:gapopen_avg=0.6:gapopen_max=1.0:gapopen_min=0.0:gapopen_std=0.5477225575051662:gapopen_sum=3.0:gtdb_class_counter=:gtdb_domain_counter=:gtdb_family_counter=:gtdb_genus_counter=:gtdb_order_counter=:gtdb_phylum_counter=:gtdb_species_counter=:heptad_counter=MCP-36H--7:lbd_counter=:length_avg=128.0:length_max=156.0:length_min=95.0:length_std=23.46273641330013:length_sum=640.0:mismatch_avg=19.6:mismatch_max=27.0:mismatch_min=11.0:mismatch_std=6.2289646009589745:mismatch_sum=98.0:name=N650433:qcovhsp_avg=98.64000000000001:qcovhsp_max=100.0:qcovhsp_min=97.5:qcovhsp_std=1.250199984002559:qcovhsp_sum=493.20000000000005:qend_avg=129.2:qend_max=156.0:qend_min=95.0:qend_std=23.263705637752555:qend_sum=646.0:qstart_avg=2.2:qstart_max=4.0:qstart_min=1.0:qstart_std=1.6431676725154984:qstart_sum=11.0:ref_name_counter=GB_GCA_001899065.1_protein.faa_MKUZ01000031.1_268@PF00015_full_PFAM.430.618--1||GB_GCA_001899065.1_protein.faa_MKUZ01000031.1_270@PF00015_full_PFAM.600.781--1||RS_GCF_001425235.1_protein.faa_NZ_LMEA01000013.1_351@PF00015_full_PFAM.455.638--2||RS_GCF_016698645.1_protein.faa_NZ_CP068047.1_340@PF00015_full_PFAM.590.777--1:scovhsp_avg=69.16:scovhsp_max=84.7:scovhsp_min=50.8:scovhsp_std=12.829185476872649:scovhsp_sum=345.8:send_avg=132.8:send_max=160.0:send_min=99.0:send_std=23.49893614613223:send_sum=664.0:sstart_avg=6.4:sstart_max=9.0:sstart_min=5.0:sstart_std=1.51657508881031:sstart_sum=32.0],(((f72d923f-ec24-4a3c-9e2c-251100d669e9_6@MCPsignal.138.255:5e-09[&&NHX:Sample=rhiztom3:Type=capture:besthit=88.5:bitscore=170.0:capture_class=c__Actinomycetia:capture_domain=d__Bacteria:capture_family=f__Nocardioidaceae:capture_genus=g__Marmoricola:capture_order=o__Propionibacteriales:capture_phylum=p__Actinobacteriota:capture_species=s__Marmoricola mangrovicus:evalue=7.47e-55:gapopen=0.0:heptad=MCP-36H:length=113.0:mismatch=13.0:qcovhsp=96.6:qend=116.0:qstart=4.0:ref_name=GB_GCA_001899065.1_protein.faa_MKUZ01000031.1_270@PF00015_full_PFAM.600.781:scovhsp=62.4:send=118.0:sstart=6.0],1d97d891-b9d5-4927-8491-713ec1f453a6_2@MCPsignal.22.120:5e-09[&&NHX:Sample=rhiztom3:Type=capture:besthit=88.8:bitscore=149.0:capture_class=c__Anaerolineae:capture_domain=d__Bacteria:capture_family=f__UBA6663:capture_genus=g__UBA6663:capture_order=o__Anaerolineales:capture_phylum=p__Chloroflexota:capture_species=s__UBA6663 sp002455335:evalue=9.39e-47:gapopen=0.0:heptad=MCP-36H:length=98.0:mismatch=11.0:qcovhsp=100.0:qend=98.0:qstart=1.0:ref_name=RS_GCF_016698645.1_protein.faa_NZ_CP068047.1_340@PF00015_full_PFAM.590.777:scovhsp=52.4:send=102.0:sstart=5.0])0:5e-09[&&NHX:Sample_counter=rhiztom3--2:Type_counter=capture--2:besthit_avg=88.65:besthit_max=88.8:besthit_min=88.5:besthit_std=0.21213203435596226:besthit_sum=177.3:bitscore_avg=159.5:bitscore_max=170.0:bitscore_min=149.0:bitscore_std=14.849242404917497:bitscore_sum=319.0:capture_class_counter=c__Actinomycetia--1||c__Anaerolineae--1:capture_domain_counter=d__Bacteria--2:capture_family_counter=f__Nocardioidaceae--1||f__UBA6663--1:capture_genus_counter=g__Marmoricola--1||g__UBA6663--1:capture_order_counter=o__Anaerolineales--1||o__Propionibacteriales--1:capture_phylum_counter=p__Actinobacteriota--1||p__Chloroflexota--1:capture_species_counter=s__Marmoricola mangrovicus--1||s__UBA6663 sp002455335--1:evalue_avg=4.69500003735e-47:evalue_max=9.39e-47:evalue_min=7.47e-55:evalue_std=6.639732622520805e-47:evalue_sum=9.3900000747e-47:gapopen_avg=0.0:gapopen_max=0.0:gapopen_min=0.0:gapopen_std=0.0:gapopen_sum=0.0:gtdb_class_counter=:gtdb_domain_counter=:gtdb_family_counter=:gtdb_genus_counter=:gtdb_order_counter=:gtdb_phylum_counter=:gtdb_species_counter=:heptad_counter=MCP-36H--2:lbd_counter=:length_avg=105.5:length_max=113.0:length_min=98.0:length_std=10.606601717798213:length_sum=211.0:mismatch_avg=12.0:mismatch_max=13.0:mismatch_min=11.0:mismatch_std=1.4142135623730951:mismatch_sum=24.0:name=N650436:qcovhsp_avg=98.3:qcovhsp_max=100.0:qcovhsp_min=96.6:qcovhsp_std=2.4041630560342657:qcovhsp_sum=196.6:qend_avg=107.0:qend_max=116.0:qend_min=98.0:qend_std=12.727922061357855:qend_sum=214.0:qstart_avg=2.5:qstart_max=4.0:qstart_min=1.0:qstart_std=2.1213203435596424:qstart_sum=5.0:ref_name_counter=GB_GCA_001899065.1_protein.faa_MKUZ01000031.1_270@PF00015_full_PFAM.600.781--1||RS_GCF_016698645.1_protein.faa_NZ_CP068047.1_340@PF00015_full_PFAM.590.777--1:scovhsp_avg=57.4:scovhsp_max=62.4:scovhsp_min=52.4:scovhsp_std=7.0710678118654755:scovhsp_sum=114.8:send_avg=110.0:send_max=118.0:send_min=102.0:send_std=11.313708498984761:send_sum=220.0:sstart_avg=5.5:sstart_max=6.0:sstart_min=5.0:sstart_std=0.7071067811865476:sstart_sum=11.0],ec0bd7b1-41c2-40b3-ab1a-c589d430ca1e_5@MCPsignal.191.254:5e-09[&&NHX:Sample=rhiztom3:Type=capture:capture_class=c__Alphaproteobacteria:capture_domain=d__Bacteria:capture_family=f__Magnetospirillaceae:capture_genus=g__Magnetospirillum:capture_order=o__Rhodospirillales:capture_phylum=p__Proteobacteria:capture_species=s__Magnetospirillum sp014379805:heptad=MCP-36H])0:5e-09[&&NHX:Sample_counter=rhiztom3--3:Type_counter=capture--3:besthit_avg=88.65:besthit_max=88.8:besthit_min=88.5:besthit_std=0.21213203435596226:besthit_sum=177.3:bitscore_avg=159.5:bitscore_max=170.0:bitscore_min=149.0:bitscore_std=14.849242404917497:bitscore_sum=319.0:capture_class_counter=c__Actinomycetia--1||c__Alphaproteobacteria--1||c__Anaerolineae--1:capture_domain_counter=d__Bacteria--3:capture_family_counter=f__Magnetospirillaceae--1||f__Nocardioidaceae--1||f__UBA6663--1:capture_genus_counter=g__Magnetospirillum--1||g__Marmoricola--1||g__UBA6663--1:capture_order_counter=o__Anaerolineales--1||o__Propionibacteriales--1||o__Rhodospirillales--1:capture_phylum_counter=p__Actinobacteriota--1||p__Chloroflexota--1||p__Proteobacteria--1:capture_species_counter=s__Magnetospirillum sp014379805--1||s__Marmoricola mangrovicus--1||s__UBA6663 sp002455335--1:evalue_avg=4.69500003735e-47:evalue_max=9.39e-47:evalue_min=7.47e-55:evalue_std=6.639732622520805e-47:evalue_sum=9.3900000747e-47:gapopen_avg=0.0:gapopen_max=0.0:gapopen_min=0.0:gapopen_std=0.0:gapopen_sum=0.0:gtdb_class_counter=:gtdb_domain_counter=:gtdb_family_counter=:gtdb_genus_counter=:gtdb_order_counter=:gtdb_phylum_counter=:gtdb_species_counter=:heptad_counter=MCP-36H--3:lbd_counter=:length_avg=105.5:length_max=113.0:length_min=98.0:length_std=10.606601717798213:length_sum=211.0:mismatch_avg=12.0:mismatch_max=13.0:mismatch_min=11.0:mismatch_std=1.4142135623730951:mismatch_sum=24.0:name=N650438:qcovhsp_avg=98.3:qcovhsp_max=100.0:qcovhsp_min=96.6:qcovhsp_std=2.4041630560342657:qcovhsp_sum=196.6:qend_avg=107.0:qend_max=116.0:qend_min=98.0:qend_std=12.727922061357855:qend_sum=214.0:qstart_avg=2.5:qstart_max=4.0:qstart_min=1.0:qstart_std=2.1213203435596424:qstart_sum=5.0:ref_name_counter=GB_GCA_001899065.1_protein.faa_MKUZ01000031.1_270@PF00015_full_PFAM.600.781--1||RS_GCF_016698645.1_protein.faa_NZ_CP068047.1_340@PF00015_full_PFAM.590.777--1:scovhsp_avg=57.4:scovhsp_max=62.4:scovhsp_min=52.4:scovhsp_std=7.0710678118654755:scovhsp_sum=114.8:send_avg=110.0:send_max=118.0:send_min=102.0:send_std=11.313708498984761:send_sum=220.0:sstart_avg=5.5:sstart_max=6.0:sstart_min=5.0:sstart_std=0.7071067811865476:sstart_sum=11.0],a8212d89-342b-43cc-982b-dcf30ab1ca2c_1@MCPsignal.118.221:5e-09[&&NHX:Sample=rhiztom2:Type=capture:besthit=88.2:bitscore=153.0:capture_class=c__Anaerolineae:capture_domain=d__Bacteria:capture_family=f__UBA6663:capture_genus=g__UBA6663:capture_order=o__Anaerolineales:capture_phylum=p__Chloroflexota:capture_species=s__UBA6663 sp002455335:evalue=2.46e-48:gapopen=0.0:heptad=MCP-36H:length=102.0:mismatch=12.0:qcovhsp=99.0:qend=102.0:qstart=1.0:ref_name=GB_GCA_903842455.1_protein.faa_CAIMLX010000267.1_26@PF00015_full_PFAM.600.787:scovhsp=54.5:send=107.0:sstart=6.0])0:5e-09[&&NHX:Sample_counter=rhiztom2--1||rhiztom3--3:Type_counter=capture--4:besthit_avg=88.5:besthit_max=88.8:besthit_min=88.2:besthit_std=0.29999999999999716:besthit_sum=265.5:bitscore_avg=157.33333333333334:bitscore_max=170.0:bitscore_min=149.0:bitscore_std=11.150485789118488:bitscore_sum=472.0:capture_class_counter=c__Actinomycetia--1||c__Alphaproteobacteria--1||c__Anaerolineae--2:capture_domain_counter=d__Bacteria--4:capture_family_counter=f__Magnetospirillaceae--1||f__Nocardioidaceae--1||f__UBA6663--2:capture_genus_counter=g__Magnetospirillum--1||g__Marmoricola--1||g__UBA6663--2:capture_order_counter=o__Anaerolineales--2||o__Propionibacteriales--1||o__Rhodospirillales--1:capture_phylum_counter=p__Actinobacteriota--1||p__Chloroflexota--2||p__Proteobacteria--1:capture_species_counter=s__Magnetospirillum sp014379805--1||s__Marmoricola mangrovicus--1||s__UBA6663 sp002455335--2:evalue_avg=3.2120000249e-47:evalue_max=9.39e-47:evalue_min=7.47e-55:evalue_std=5.351718580051048e-47:evalue_sum=9.6360000747e-47:gapopen_avg=0.0:gapopen_max=0.0:gapopen_min=0.0:gapopen_std=0.0:gapopen_sum=0.0:gtdb_class_counter=:gtdb_domain_counter=:gtdb_family_counter=:gtdb_genus_counter=:gtdb_order_counter=:gtdb_phylum_counter=:gtdb_species_counter=:heptad_counter=MCP-36H--4:lbd_counter=:length_avg=104.33333333333333:length_max=113.0:length_min=98.0:length_std=7.76745346515403:length_sum=313.0:mismatch_avg=12.0:mismatch_max=13.0:mismatch_min=11.0:mismatch_std=1.0:mismatch_sum=36.0:name=N650440:qcovhsp_avg=98.53333333333335:qcovhsp_max=100.0:qcovhsp_min=96.6:qcovhsp_std=1.747378989610824:qcovhsp_sum=295.6:qend_avg=105.33333333333333:qend_max=116.0:qend_min=98.0:qend_std=9.451631252505218:qend_sum=316.0:qstart_avg=2.0:qstart_max=4.0:qstart_min=1.0:qstart_std=1.7320508075688772:qstart_sum=6.0:ref_name_counter=GB_GCA_001899065.1_protein.faa_MKUZ01000031.1_270@PF00015_full_PFAM.600.781--1||GB_GCA_903842455.1_protein.faa_CAIMLX010000267.1_26@PF00015_full_PFAM.600.787--1||RS_GCF_016698645.1_protein.faa_NZ_CP068047.1_340@PF00015_full_PFAM.590.777--1:scovhsp_avg=56.43333333333334:scovhsp_max=62.4:scovhsp_min=52.4:scovhsp_std=5.272886622461489:scovhsp_sum=169.3:send_avg=109.0:send_max=118.0:send_min=102.0:send_std=8.18535277187245:send_sum=327.0:sstart_avg=5.666666666666667:sstart_max=6.0:sstart_min=5.0:sstart_std=0.5773502691896258:sstart_sum=17.0])0.724:1.8e-08[&&NHX:Sample_counter=rhiztom1--1||rhiztom2--1||rhiztom3--9:Type_counter=capture--11:besthit_avg=86.0625:besthit_max=88.8:besthit_min=82.1:besthit_std=2.833441874671663:besthit_sum=688.5:bitscore_avg=169.25:bitscore_max=207.0:bitscore_min=146.0:bitscore_std=20.547853554916284:bitscore_sum=1354.0:capture_class_counter=c__Actinomycetia--2||c__Alphaproteobacteria--2||c__Anaerolineae--7:capture_domain_counter=d__Bacteria--11:capture_family_counter=f__Magnetospirillaceae--1||f__Nocardioidaceae--2||f__Thalassospiraceae--1||f__UBA6663--7:capture_genus_counter=g__Magnetospirillum--1||g__Marmoricola--2||g__Thalassospira--1||g__UBA6663--7:capture_order_counter=o__Anaerolineales--7||o__Propionibacteriales--2||o__Rhodospirillales--2:capture_phylum_counter=p__Actinobacteriota--2||p__Chloroflexota--7||p__Proteobacteria--2:capture_species_counter=s__Magnetospirillum sp014379805--1||s__Marmoricola mangrovicus--2||s__Thalassospira sp001907695--1||s__UBA6663 sp002455335--7:evalue_avg=1.820450006794376e-46:evalue_max=1.36e-45:evalue_min=1.35e-68:evalue_std=4.7708942010322014e-46:evalue_sum=1.4563600054355007e-45:gapopen_avg=0.375:gapopen_max=1.0:gapopen_min=0.0:gapopen_std=0.5175491695067657:gapopen_sum=3.0:gtdb_class_counter=:gtdb_domain_counter=:gtdb_family_counter=:gtdb_genus_counter=:gtdb_order_counter=:gtdb_phylum_counter=:gtdb_species_counter=:heptad_counter=MCP-36H--11:lbd_counter=:length_avg=119.125:length_max=156.0:length_min=95.0:length_std=21.950837927384132:length_sum=953.0:mismatch_avg=16.75:mismatch_max=27.0:mismatch_min=11.0:mismatch_std=6.158617655657106:mismatch_sum=134.0:name=N650441:qcovhsp_avg=98.6:qcovhsp_max=100.0:qcovhsp_min=96.6:qcovhsp_std=1.3298764711699473:qcovhsp_sum=788.8:qend_avg=120.25:qend_max=156.0:qend_min=95.0:qend_std=22.076166851542474:qend_sum=962.0:qstart_avg=2.125:qstart_max=4.0:qstart_min=1.0:qstart_std=1.5526475085202969:qstart_sum=17.0:ref_name_counter=GB_GCA_001899065.1_protein.faa_MKUZ01000031.1_268@PF00015_full_PFAM.430.618--1||GB_GCA_001899065.1_protein.faa_MKUZ01000031.1_270@PF00015_full_PFAM.600.781--2||GB_GCA_903842455.1_protein.faa_CAIMLX010000267.1_26@PF00015_full_PFAM.600.787--1||RS_GCF_001425235.1_protein.faa_NZ_LMEA01000013.1_351@PF00015_full_PFAM.455.638--2||RS_GCF_016698645.1_protein.faa_NZ_CP068047.1_340@PF00015_full_PFAM.590.777--2:scovhsp_avg=64.38749999999999:scovhsp_max=84.7:scovhsp_min=50.8:scovhsp_std=12.05729624987057:scovhsp_sum=515.0999999999999:send_avg=123.875:send_max=160.0:send_min=99.0:send_std=22.054720907001165:send_sum=991.0:sstart_avg=6.125:sstart_max=9.0:sstart_min=5.0:sstart_std=1.246423454758225:sstart_sum=49.0],78c663cb-dc47-487a-b222-be0e27424808_5@MCPsignal.420.576:5e-09[&&NHX:Sample=rhiztom2:Type=capture:besthit=82.7:bitscore=207.0:capture_class=c__Actinomycetia:capture_domain=d__Bacteria:capture_family=f__Nocardioidaceae:capture_genus=g__Marmoricola:capture_order=o__Propionibacteriales:capture_phylum=p__Actinobacteriota:capture_species=s__Marmoricola mangrovicus:evalue=6.68e-69:gapopen=1.0:heptad=MCP-36H:length=156.0:mismatch=26.0:qcovhsp=100.0:qend=156.0:qstart=1.0:ref_name=RS_GCF_001425235.1_protein.faa_NZ_LMEA01000013.1_351@PF00015_full_PFAM.455.638:scovhsp=84.7:send=160.0:sstart=6.0])0.911:5e-09[&&NHX:Sample_counter=rhiztom1--1||rhiztom2--2||rhiztom3--9:Type_counter=capture--12:besthit_avg=85.68888888888888:besthit_max=88.8:besthit_min=82.1:besthit_std=2.877691976412889:besthit_sum=771.1999999999999:bitscore_avg=173.44444444444446:bitscore_max=207.0:bitscore_min=146.0:bitscore_std=22.973414586817036:bitscore_sum=1561.0:capture_class_counter=c__Actinomycetia--3||c__Alphaproteobacteria--2||c__Anaerolineae--7:capture_domain_counter=d__Bacteria--12:capture_family_counter=f__Magnetospirillaceae--1||f__Nocardioidaceae--3||f__Thalassospiraceae--1||f__UBA6663--7:capture_genus_counter=g__Magnetospirillum--1||g__Marmoricola--3||g__Thalassospira--1||g__UBA6663--7:capture_order_counter=o__Anaerolineales--7||o__Propionibacteriales--3||o__Rhodospirillales--2:capture_phylum_counter=p__Actinobacteriota--3||p__Chloroflexota--7||p__Proteobacteria--2:capture_species_counter=s__Magnetospirillum sp014379805--1||s__Marmoricola mangrovicus--3||s__Thalassospira sp001907695--1||s__UBA6663 sp002455335--7:evalue_avg=1.618177783817223e-46:evalue_max=1.36e-45:evalue_min=6.68e-69:evalue_std=4.503829372040578e-46:evalue_sum=1.4563600054355007e-45:gapopen_avg=0.4444444444444444:gapopen_max=1.0:gapopen_min=0.0:gapopen_std=0.5270462766947299:gapopen_sum=4.0:gtdb_class_counter=:gtdb_domain_counter=:gtdb_family_counter=:gtdb_genus_counter=:gtdb_order_counter=:gtdb_phylum_counter=:gtdb_species_counter=:heptad_counter=MCP-36H--12:lbd_counter=:length_avg=123.22222222222223:length_max=156.0:length_min=95.0:length_std=23.931035172855445:length_sum=1109.0:mismatch_avg=17.77777777777778:mismatch_max=27.0:mismatch_min=11.0:mismatch_std=6.534098594637553:mismatch_sum=160.0:name=N650443:qcovhsp_avg=98.75555555555556:qcovhsp_max=100.0:qcovhsp_min=96.6:qcovhsp_std=1.328637564491453:qcovhsp_sum=888.8000000000001:qend_avg=124.22222222222223:qend_max=156.0:qend_min=95.0:qend_std=23.842072989663556:qend_sum=1118.0:qstart_avg=2.0:qstart_max=4.0:qstart_min=1.0:qstart_std=1.5:qstart_sum=18.0:ref_name_counter=GB_GCA_001899065.1_protein.faa_MKUZ01000031.1_268@PF00015_full_PFAM.430.618--1||GB_GCA_001899065.1_protein.faa_MKUZ01000031.1_270@PF00015_full_PFAM.600.781--2||GB_GCA_903842455.1_protein.faa_CAIMLX010000267.1_26@PF00015_full_PFAM.600.787--1||RS_GCF_001425235.1_protein.faa_NZ_LMEA01000013.1_351@PF00015_full_PFAM.455.638--3||RS_GCF_016698645.1_protein.faa_NZ_CP068047.1_340@PF00015_full_PFAM.590.777--2:scovhsp_avg=66.64444444444445:scovhsp_max=84.7:scovhsp_min=50.8:scovhsp_std=13.154857573450874:scovhsp_sum=599.8:send_avg=127.88888888888889:send_max=160.0:send_min=99.0:send_std=23.887467657981478:send_sum=1151.0:sstart_avg=6.111111111111111:sstart_max=9.0:sstart_min=5.0:sstart_std=1.1666666666666665:sstart_sum=55.0],92d33752-fac1-4ca4-a509-adfead6f3bb0_4@MCPsignal.186.311:5e-09[&&NHX:Sample=rhiztom3:Type=capture:besthit=87.2:bitscore=182.0:capture_class=c__Anaerolineae:capture_domain=d__Bacteria:capture_family=f__UBA6663:capture_genus=g__UBA6663:capture_order=o__Anaerolineales:capture_phylum=p__Chloroflexota:capture_species=s__UBA6663 sp002455335:evalue=3.02e-59:gapopen=0.0:heptad=MCP-36H:length=125.0:mismatch=16.0:qcovhsp=100.0:qend=125.0:qstart=1.0:ref_name=RS_GCF_001425235.1_protein.faa_NZ_LMEA01000013.1_351@PF00015_full_PFAM.455.638:scovhsp=68.3:send=160.0:sstart=36.0])0.706:5e-09[&&NHX:Sample_counter=rhiztom1--1||rhiztom2--2||rhiztom3--10:Type_counter=capture--13:besthit_avg=85.84:besthit_max=88.8:besthit_min=82.1:besthit_std=2.754874467799457:besthit_sum=858.4000000000001:bitscore_avg=174.3:bitscore_max=207.0:bitscore_min=146.0:bitscore_std=21.82786190985172:bitscore_sum=1743.0:capture_class_counter=c__Actinomycetia--3||c__Alphaproteobacteria--2||c__Anaerolineae--8:capture_domain_counter=d__Bacteria--13:capture_family_counter=f__Magnetospirillaceae--1||f__Nocardioidaceae--3||f__Thalassospiraceae--1||f__UBA6663--8:capture_genus_counter=g__Magnetospirillum--1||g__Marmoricola--3||g__Thalassospira--1||g__UBA6663--8:capture_order_counter=o__Anaerolineales--8||o__Propionibacteriales--3||o__Rhodospirillales--2:capture_phylum_counter=p__Actinobacteriota--3||p__Chloroflexota--8||p__Proteobacteria--2:capture_species_counter=s__Magnetospirillum sp014379805--1||s__Marmoricola mangrovicus--3||s__Thalassospira sp001907695--1||s__UBA6663 sp002455335--8:evalue_avg=1.4563600054355308e-46:evalue_max=1.36e-45:evalue_min=6.68e-69:evalue_std=4.27697298858379e-46:evalue_sum=1.456360005435531e-45:gapopen_avg=0.4:gapopen_max=1.0:gapopen_min=0.0:gapopen_std=0.5163977794943223:gapopen_sum=4.0:gtdb_class_counter=:gtdb_domain_counter=:gtdb_family_counter=:gtdb_genus_counter=:gtdb_order_counter=:gtdb_phylum_counter=:gtdb_species_counter=:heptad_counter=MCP-36H--13:lbd_counter=:length_avg=123.4:length_max=156.0:length_min=95.0:length_std=22.569399145253684:length_sum=1234.0:mismatch_avg=17.6:mismatch_max=27.0:mismatch_min=11.0:mismatch_std=6.1860057118197584:mismatch_sum=176.0:name=N650445:qcovhsp_avg=98.88000000000001:qcovhsp_max=100.0:qcovhsp_min=96.6:qcovhsp_std=1.3130118049735893:qcovhsp_sum=988.8000000000001:qend_avg=124.3:qend_max=156.0:qend_min=95.0:qend_std=22.47986753618545:qend_sum=1243.0:qstart_avg=1.9:qstart_max=4.0:qstart_min=1.0:qstart_std=1.4491376746189437:qstart_sum=19.0:ref_name_counter=GB_GCA_001899065.1_protein.faa_MKUZ01000031.1_268@PF00015_full_PFAM.430.618--1||GB_GCA_001899065.1_protein.faa_MKUZ01000031.1_270@PF00015_full_PFAM.600.781--2||GB_GCA_903842455.1_protein.faa_CAIMLX010000267.1_26@PF00015_full_PFAM.600.787--1||RS_GCF_001425235.1_protein.faa_NZ_LMEA01000013.1_351@PF00015_full_PFAM.455.638--4||RS_GCF_016698645.1_protein.faa_NZ_CP068047.1_340@PF00015_full_PFAM.590.777--2:scovhsp_avg=66.81:scovhsp_max=84.7:scovhsp_min=50.8:scovhsp_std=12.413563370586045:scovhsp_sum=668.1:send_avg=131.1:send_max=160.0:send_min=99.0:send_std=24.704700407457327:send_sum=1311.0:sstart_avg=9.1:sstart_max=36.0:sstart_min=5.0:sstart_std=9.515484456634061:sstart_sum=91.0])0.66:0.0216791[&&NHX:Sample_counter=rhiztom1--1||rhiztom2--3||rhiztom3--10:Type_counter=capture--14:besthit_avg=85.84:besthit_max=88.8:besthit_min=82.1:besthit_std=2.754874467799457:besthit_sum=858.4000000000001:bitscore_avg=174.3:bitscore_max=207.0:bitscore_min=146.0:bitscore_std=21.82786190985172:bitscore_sum=1743.0:capture_class_counter=c__Actinomycetia--4||c__Alphaproteobacteria--2||c__Anaerolineae--8:capture_domain_counter=d__Bacteria--14:capture_family_counter=f__Magnetospirillaceae--1||f__Nocardioidaceae--4||f__Thalassospiraceae--1||f__UBA6663--8:capture_genus_counter=g__Magnetospirillum--1||g__Marmoricola--4||g__Thalassospira--1||g__UBA6663--8:capture_order_counter=o__Anaerolineales--8||o__Propionibacteriales--4||o__Rhodospirillales--2:capture_phylum_counter=p__Actinobacteriota--4||p__Chloroflexota--8||p__Proteobacteria--2:capture_species_counter=s__Magnetospirillum sp014379805--1||s__Marmoricola mangrovicus--4||s__Thalassospira sp001907695--1||s__UBA6663 sp002455335--8:evalue_avg=1.4563600054355308e-46:evalue_max=1.36e-45:evalue_min=6.68e-69:evalue_std=4.27697298858379e-46:evalue_sum=1.456360005435531e-45:gapopen_avg=0.4:gapopen_max=1.0:gapopen_min=0.0:gapopen_std=0.5163977794943223:gapopen_sum=4.0:gtdb_class_counter=:gtdb_domain_counter=:gtdb_family_counter=:gtdb_genus_counter=:gtdb_order_counter=:gtdb_phylum_counter=:gtdb_species_counter=:heptad_counter=MCP-36H--14:lbd_counter=:length_avg=123.4:length_max=156.0:length_min=95.0:length_std=22.569399145253684:length_sum=1234.0:mismatch_avg=17.6:mismatch_max=27.0:mismatch_min=11.0:mismatch_std=6.186005711819758:mismatch_sum=176.0:name=N650446:qcovhsp_avg=98.88000000000001:qcovhsp_max=100.0:qcovhsp_min=96.6:qcovhsp_std=1.3130118049735893:qcovhsp_sum=988.8000000000001:qend_avg=124.3:qend_max=156.0:qend_min=95.0:qend_std=22.47986753618545:qend_sum=1243.0:qstart_avg=1.9:qstart_max=4.0:qstart_min=1.0:qstart_std=1.4491376746189437:qstart_sum=19.0:ref_name_counter=GB_GCA_001899065.1_protein.faa_MKUZ01000031.1_268@PF00015_full_PFAM.430.618--1||GB_GCA_001899065.1_protein.faa_MKUZ01000031.1_270@PF00015_full_PFAM.600.781--2||GB_GCA_903842455.1_protein.faa_CAIMLX010000267.1_26@PF00015_full_PFAM.600.787--1||RS_GCF_001425235.1_protein.faa_NZ_LMEA01000013.1_351@PF00015_full_PFAM.455.638--4||RS_GCF_016698645.1_protein.faa_NZ_CP068047.1_340@PF00015_full_PFAM.590.777--2:scovhsp_avg=66.81:scovhsp_max=84.7:scovhsp_min=50.8:scovhsp_std=12.413563370586045:scovhsp_sum=668.1:send_avg=131.1:send_max=160.0:send_min=99.0:send_std=24.704700407457327:send_sum=1311.0:sstart_avg=9.1:sstart_max=36.0:sstart_min=5.0:sstart_std=9.515484456634061:sstart_sum=91.0],(((5f2388d6-3435-4070-bbc5-ca54a3bea100_6@MCPsignal.29.148:0.0323805[&&NHX:Sample=rhiztom3:Type=capture:besthit=85.3:bitscore=172.0:capture_class=c__Actinomycetia:capture_domain=d__Bacteria:capture_family=f__Kineosporiaceae:capture_genus=g__R-H-3:capture_order=o__Actinomycetales:capture_phylum=p__Actinobacteriota:capture_species=s__R-H-3 sp002198655:evalue=2e-55:gapopen=0.0:heptad=MCP-36H:length=116.0:mismatch=17.0:qcovhsp=97.5:qend=119.0:qstart=4.0:ref_name=GB_GCA_001899065.1_protein.faa_MKUZ01000031.1_270@PF00015_full_PFAM.600.781:scovhsp=64.1:send=121.0:sstart=6.0],(0b8dd66a-b6ae-40e7-9550-557880764d85_2@MCPsignal.43.110:5e-09[&&NHX:Sample=rhizpot1:Type=capture:capture_class=c__Gammaproteobacteria:capture_domain=d__Bacteria:capture_family=f__Burkholderiaceae:capture_genus=g__Herbaspirillum:capture_order=o__Burkholderiales:capture_phylum=p__Proteobacteria:capture_species=s__Herbaspirillum sp000577615:heptad=MCP-36H],009743b0-645e-53a9-8b9b-b91ef4eb3824_5@MCPsignal.30.132:5e-09[&&NHX:Sample=rhizpot1:Type=capture:besthit=89.8:bitscore=153.0:capture_class=c__Gammaproteobacteria:capture_domain=d__Bacteria:capture_family=f__Burkholderiaceae:capture_genus=g__Paraburkholderia:capture_order=o__Burkholderiales:capture_phylum=p__Proteobacteria:capture_species=s__Paraburkholderia bannensis_A:evalue=2.8e-48:gapopen=0.0:heptad=MCP-36H:length=98.0:mismatch=10.0:qcovhsp=96.1:qend=101.0:qstart=4.0:ref_name=GB_GCA_001899065.1_protein.faa_MKUZ01000031.1_270@PF00015_full_PFAM.600.781:scovhsp=54.1:send=103.0:sstart=6.0])0.653:0.0501763[&&NHX:Sample_counter=rhizpot1--2:Type_counter=capture--2:besthit_avg=89.8:besthit_max=89.8:besthit_min=89.8:besthit_std=0:besthit_sum=89.8:bitscore_avg=153.0:bitscore_max=153.0:bitscore_min=153.0:bitscore_std=0:bitscore_sum=153.0:capture_class_counter=c__Gammaproteobacteria--2:capture_domain_counter=d__Bacteria--2:capture_family_counter=f__Burkholderiaceae--2:capture_genus_counter=g__Herbaspirillum--1||g__Paraburkholderia--1:capture_order_counter=o__Burkholderiales--2:capture_phylum_counter=p__Proteobacteria--2:capture_species_counter=s__Herbaspirillum sp000577615--1||s__Paraburkholderia bannensis_A--1:evalue_avg=2.8e-48:evalue_max=2.8e-48:evalue_min=2.8e-48:evalue_std=0:evalue_sum=2.8e-48:gapopen_avg=0.0:gapopen_max=0.0:gapopen_min=0.0:gapopen_std=0:gapopen_sum=0.0:gtdb_class_counter=:gtdb_domain_counter=:gtdb_family_counter=:gtdb_genus_counter=:gtdb_order_counter=:gtdb_phylum_counter=:gtdb_species_counter=:heptad_counter=MCP-36H--2:lbd_counter=:length_avg=98.0:length_max=98.0:length_min=98.0:length_std=0:length_sum=98.0:mismatch_avg=10.0:mismatch_max=10.0:mismatch_min=10.0:mismatch_std=0:mismatch_sum=10.0:name=N650450:qcovhsp_avg=96.1:qcovhsp_max=96.1:qcovhsp_min=96.1:qcovhsp_std=0:qcovhsp_sum=96.1:qend_avg=101.0:qend_max=101.0:qend_min=101.0:qend_std=0:qend_sum=101.0:qstart_avg=4.0:qstart_max=4.0:qstart_min=4.0:qstart_std=0:qstart_sum=4.0:ref_name_counter=GB_GCA_001899065.1_protein.faa_MKUZ01000031.1_270@PF00015_full_PFAM.600.781--1:scovhsp_avg=54.1:scovhsp_max=54.1:scovhsp_min=54.1:scovhsp_std=0:scovhsp_sum=54.1:send_avg=103.0:send_max=103.0:send_min=103.0:send_std=0:send_sum=103.0:sstart_avg=6.0:sstart_max=6.0:sstart_min=6.0:sstart_std=0:sstart_sum=6.0])0.867:0.0478067[&&NHX:Sample_counter=rhizpot1--2||rhiztom3--1:Type_counter=capture--3:besthit_avg=87.55:besthit_max=89.8:besthit_min=85.3:besthit_std=3.181980515339464:besthit_sum=175.1:bitscore_avg=162.5:bitscore_max=172.0:bitscore_min=153.0:bitscore_std=13.435028842544403:bitscore_sum=325.0:capture_class_counter=c__Actinomycetia--1||c__Gammaproteobacteria--2:capture_domain_counter=d__Bacteria--3:capture_family_counter=f__Burkholderiaceae--2||f__Kineosporiaceae--1:capture_genus_counter=g__Herbaspirillum--1||g__Paraburkholderia--1||g__R-H-3--1:capture_order_counter=o__Actinomycetales--1||o__Burkholderiales--2:capture_phylum_counter=p__Actinobacteriota--1||p__Proteobacteria--2:capture_species_counter=s__Herbaspirillum sp000577615--1||s__Paraburkholderia bannensis_A--1||s__R-H-3 sp002198655--1:evalue_avg=1.4000001e-48:evalue_max=2.8e-48:evalue_min=2e-55:evalue_std=1.9798988459009768e-48:evalue_sum=2.8000002e-48:gapopen_avg=0.0:gapopen_max=0.0:gapopen_min=0.0:gapopen_std=0.0:gapopen_sum=0.0:gtdb_class_counter=:gtdb_domain_counter=:gtdb_family_counter=:gtdb_genus_counter=:gtdb_order_counter=:gtdb_phylum_counter=:gtdb_species_counter=:heptad_counter=MCP-36H--3:lbd_counter=:length_avg=107.0:length_max=116.0:length_min=98.0:length_std=12.727922061357855:length_sum=214.0:mismatch_avg=13.5:mismatch_max=17.0:mismatch_min=10.0:mismatch_std=4.949747468305833:mismatch_sum=27.0:name=N650451:qcovhsp_avg=96.8:qcovhsp_max=97.5:qcovhsp_min=96.1:qcovhsp_std=0.9899494936611706:qcovhsp_sum=193.6:qend_avg=110.0:qend_max=119.0:qend_min=101.0:qend_std=12.727922061357855:qend_sum=220.0:qstart_avg=4.0:qstart_max=4.0:qstart_min=4.0:qstart_std=0.0:qstart_sum=8.0:ref_name_counter=GB_GCA_001899065.1_protein.faa_MKUZ01000031.1_270@PF00015_full_PFAM.600.781--2:scovhsp_avg=59.099999999999994:scovhsp_max=64.1:scovhsp_min=54.1:scovhsp_std=7.07106781186547:scovhsp_sum=118.19999999999999:send_avg=112.0:send_max=121.0:send_min=103.0:send_std=12.727922061357855:send_sum=224.0:sstart_avg=6.0:sstart_max=6.0:sstart_min=6.0:sstart_std=0.0:sstart_sum=12.0],0bd11bda-3515-440e-98bd-969358101f32_4@MCPsignal.242.334:0.129299[&&NHX:Sample=rhiztom3:Type=capture:capture_class=c__Anaerolineae:capture_domain=d__Bacteria:capture_family=f__UBA6663:capture_genus=g__UBA6663:capture_order=o__Anaerolineales:capture_phylum=p__Chloroflexota:capture_species=s__UBA6663 sp002455335:heptad=MCP-36H])0.349:0.0197629[&&NHX:Sample_counter=rhizpot1--2||rhiztom3--2:Type_counter=capture--4:besthit_avg=87.55:besthit_max=89.8:besthit_min=85.3:besthit_std=3.181980515339464:besthit_sum=175.1:bitscore_avg=162.5:bitscore_max=172.0:bitscore_min=153.0:bitscore_std=13.435028842544403:bitscore_sum=325.0:capture_class_counter=c__Actinomycetia--1||c__Anaerolineae--1||c__Gammaproteobacteria--2:capture_domain_counter=d__Bacteria--4:capture_family_counter=f__Burkholderiaceae--2||f__Kineosporiaceae--1||f__UBA6663--1:capture_genus_counter=g__Herbaspirillum--1||g__Paraburkholderia--1||g__R-H-3--1||g__UBA6663--1:capture_order_counter=o__Actinomycetales--1||o__Anaerolineales--1||o__Burkholderiales--2:capture_phylum_counter=p__Actinobacteriota--1||p__Chloroflexota--1||p__Proteobacteria--2:capture_species_counter=s__Herbaspirillum sp000577615--1||s__Paraburkholderia bannensis_A--1||s__R-H-3 sp002198655--1||s__UBA6663 sp002455335--1:evalue_avg=1.4000001e-48:evalue_max=2.8e-48:evalue_min=2e-55:evalue_std=1.9798988459009768e-48:evalue_sum=2.8000002e-48:gapopen_avg=0.0:gapopen_max=0.0:gapopen_min=0.0:gapopen_std=0.0:gapopen_sum=0.0:gtdb_class_counter=:gtdb_domain_counter=:gtdb_family_counter=:gtdb_genus_counter=:gtdb_order_counter=:gtdb_phylum_counter=:gtdb_species_counter=:heptad_counter=MCP-36H--4:lbd_counter=:length_avg=107.0:length_max=116.0:length_min=98.0:length_std=12.727922061357855:length_sum=214.0:mismatch_avg=13.5:mismatch_max=17.0:mismatch_min=10.0:mismatch_std=4.949747468305833:mismatch_sum=27.0:name=N650453:qcovhsp_avg=96.8:qcovhsp_max=97.5:qcovhsp_min=96.1:qcovhsp_std=0.9899494936611706:qcovhsp_sum=193.6:qend_avg=110.0:qend_max=119.0:qend_min=101.0:qend_std=12.727922061357855:qend_sum=220.0:qstart_avg=4.0:qstart_max=4.0:qstart_min=4.0:qstart_std=0.0:qstart_sum=8.0:ref_name_counter=GB_GCA_001899065.1_protein.faa_MKUZ01000031.1_270@PF00015_full_PFAM.600.781--2:scovhsp_avg=59.099999999999994:scovhsp_max=64.1:scovhsp_min=54.1:scovhsp_std=7.07106781186547:scovhsp_sum=118.19999999999999:send_avg=112.0:send_max=121.0:send_min=103.0:send_std=12.727922061357855:send_sum=224.0:sstart_avg=6.0:sstart_max=6.0:sstart_min=6.0:sstart_std=0.0:sstart_sum=12.0],(d41724a8-1fee-459a-9831-71e5046b2753_6@MCPsignal.50.117:0.0245923[&&NHX:Sample=rhiztom1:Type=capture:capture_class=c__Alphaproteobacteria:capture_domain=d__Bacteria:capture_family=f__Rhizobiaceae:capture_genus=g__Pararhizobium:capture_order=o__Rhizobiales:capture_phylum=p__Proteobacteria:capture_species=s__Pararhizobium herbae:heptad=MCP-36H],((46045eb9-504d-45b1-9493-2a43e07def27_2@MCPsignal.180.252:5e-09[&&NHX:Sample=rhiztom3:Type=capture:capture_class=c__Gammaproteobacteria:capture_domain=d__Bacteria:capture_family=f__Halorhodospiraceae:capture_genus=g__SKYL01:capture_order=o__Nitrococcales:capture_phylum=p__Proteobacteria:capture_species=s__SKYL01 sp007121755:heptad=MCP-36H],(2898d540-dcd2-4e41-b79d-7ae1f351fbb0_5@MCPsignal.180.247:5e-09[&&NHX:Sample=rhiztom3:Type=capture:capture_class=c__Alphaproteobacteria:capture_domain=d__Bacteria:capture_family=f__Rhizobiaceae:capture_genus=g__Pararhizobium:capture_order=o__Rhizobiales:capture_phylum=p__Proteobacteria:capture_species=s__Pararhizobium herbae:heptad=MCP-36H],(835e5064-7c53-49a7-ab32-90e5e405cd89_3@MCPsignal.35.100:5e-09[&&NHX:Sample=rhiztom2:Type=capture:capture_class=c__Gammaproteobacteria:capture_domain=d__Bacteria:capture_family=f__Halorhodospiraceae:capture_genus=g__SKYL01:capture_order=o__Nitrococcales:capture_phylum=p__Proteobacteria:capture_species=s__SKYL01 sp007121755:heptad=MCP-36H],(ba0d44ad-e739-4127-b70c-2461f4559942_2@MCPsignal.392.536:0.0161748[&&NHX:Sample=rhiztom1:Type=capture:besthit=71.2:bitscore=160.0:capture_class=c__Gammaproteobacteria:capture_domain=d__Bacteria:capture_family=f__Halorhodospiraceae:capture_genus=g__SKYL01:capture_order=o__Nitrococcales:capture_phylum=p__Proteobacteria:capture_species=s__SKYL01 sp007121755:evalue=2.97e-50:gapopen=0.0:heptad=MCP-36H:length=139.0:mismatch=40.0:qcovhsp=96.5:qend=141.0:qstart=3.0:ref_name=RS_GCF_016411825.1_protein.faa_NZ_JAEKMH010000004.1_128@PF00015_full_PFAM.560.744:scovhsp=75.5:send=145.0:sstart=7.0],0dd1f04b-b9f5-4674-aad4-98f6785363a7_3@MCPsignal.23.171:0.00654659[&&NHX:Sample=rhiztom2:Type=capture:besthit=70.1:bitscore=168.0:capture_class=c__Gammaproteobacteria:capture_domain=d__Bacteria:capture_family=f__Halorhodospiraceae:capture_genus=g__SKYL01:capture_order=o__Nitrococcales:capture_phylum=p__Proteobacteria:capture_species=s__SKYL01 sp007121755:evalue=1.59e-53:gapopen=0.0:heptad=MCP-36H:length=147.0:mismatch=44.0:qcovhsp=99.3:qend=148.0:qstart=2.0:ref_name=RS_GCF_016411825.1_protein.faa_NZ_JAEKMH010000004.1_128@PF00015_full_PFAM.560.744:scovhsp=79.9:send=160.0:sstart=14.0])0.423:0.00820779[&&NHX:Sample_counter=rhiztom1--1||rhiztom2--1:Type_counter=capture--2:besthit_avg=70.65:besthit_max=71.2:besthit_min=70.1:besthit_std=0.7778174593052083:besthit_sum=141.3:bitscore_avg=164.0:bitscore_max=168.0:bitscore_min=160.0:bitscore_std=5.656854249492381:bitscore_sum=328.0:capture_class_counter=c__Gammaproteobacteria--2:capture_domain_counter=d__Bacteria--2:capture_family_counter=f__Halorhodospiraceae--2:capture_genus_counter=g__SKYL01--2:capture_order_counter=o__Nitrococcales--2:capture_phylum_counter=p__Proteobacteria--2:capture_species_counter=s__SKYL01 sp007121755--2:evalue_avg=1.485795e-50:evalue_max=2.97e-50:evalue_min=1.59e-53:evalue_std=2.0989828403419596e-50:evalue_sum=2.97159e-50:gapopen_avg=0.0:gapopen_max=0.0:gapopen_min=0.0:gapopen_std=0.0:gapopen_sum=0.0:gtdb_class_counter=:gtdb_domain_counter=:gtdb_family_counter=:gtdb_genus_counter=:gtdb_order_counter=:gtdb_phylum_counter=:gtdb_species_counter=:heptad_counter=MCP-36H--2:lbd_counter=:length_avg=143.0:length_max=147.0:length_min=139.0:length_std=5.656854249492381:length_sum=286.0:mismatch_avg=42.0:mismatch_max=44.0:mismatch_min=40.0:mismatch_std=2.8284271247461903:mismatch_sum=84.0:name=N650460:qcovhsp_avg=97.9:qcovhsp_max=99.3:qcovhsp_min=96.5:qcovhsp_std=1.979898987322331:qcovhsp_sum=195.8:qend_avg=144.5:qend_max=148.0:qend_min=141.0:qend_std=4.949747468305833:qend_sum=289.0:qstart_avg=2.5:qstart_max=3.0:qstart_min=2.0:qstart_std=0.7071067811865476:qstart_sum=5.0:ref_name_counter=RS_GCF_016411825.1_protein.faa_NZ_JAEKMH010000004.1_128@PF00015_full_PFAM.560.744--2:scovhsp_avg=77.7:scovhsp_max=79.9:scovhsp_min=75.5:scovhsp_std=3.111269837220813:scovhsp_sum=155.4:send_avg=152.5:send_max=160.0:send_min=145.0:send_std=10.606601717798213:send_sum=305.0:sstart_avg=10.5:sstart_max=14.0:sstart_min=7.0:sstart_std=4.949747468305833:sstart_sum=21.0])0:1.8e-08[&&NHX:Sample_counter=rhiztom1--1||rhiztom2--2:Type_counter=capture--3:besthit_avg=70.65:besthit_max=71.2:besthit_min=70.1:besthit_std=0.7778174593052083:besthit_sum=141.3:bitscore_avg=164.0:bitscore_max=168.0:bitscore_min=160.0:bitscore_std=5.656854249492381:bitscore_sum=328.0:capture_class_counter=c__Gammaproteobacteria--3:capture_domain_counter=d__Bacteria--3:capture_family_counter=f__Halorhodospiraceae--3:capture_genus_counter=g__SKYL01--3:capture_order_counter=o__Nitrococcales--3:capture_phylum_counter=p__Proteobacteria--3:capture_species_counter=s__SKYL01 sp007121755--3:evalue_avg=1.485795e-50:evalue_max=2.97e-50:evalue_min=1.59e-53:evalue_std=2.0989828403419596e-50:evalue_sum=2.97159e-50:gapopen_avg=0.0:gapopen_max=0.0:gapopen_min=0.0:gapopen_std=0.0:gapopen_sum=0.0:gtdb_class_counter=:gtdb_domain_counter=:gtdb_family_counter=:gtdb_genus_counter=:gtdb_order_counter=:gtdb_phylum_counter=:gtdb_species_counter=:heptad_counter=MCP-36H--3:lbd_counter=:length_avg=143.0:length_max=147.0:length_min=139.0:length_std=5.656854249492381:length_sum=286.0:mismatch_avg=42.0:mismatch_max=44.0:mismatch_min=40.0:mismatch_std=2.8284271247461903:mismatch_sum=84.0:name=N650461:qcovhsp_avg=97.9:qcovhsp_max=99.3:qcovhsp_min=96.5:qcovhsp_std=1.979898987322331:qcovhsp_sum=195.8:qend_avg=144.5:qend_max=148.0:qend_min=141.0:qend_std=4.949747468305833:qend_sum=289.0:qstart_avg=2.5:qstart_max=3.0:qstart_min=2.0:qstart_std=0.7071067811865476:qstart_sum=5.0:ref_name_counter=RS_GCF_016411825.1_protein.faa_NZ_JAEKMH010000004.1_128@PF00015_full_PFAM.560.744--2:scovhsp_avg=77.7:scovhsp_max=79.9:scovhsp_min=75.5:scovhsp_std=3.111269837220813:scovhsp_sum=155.4:send_avg=152.5:send_max=160.0:send_min=145.0:send_std=10.606601717798213:send_sum=305.0:sstart_avg=10.5:sstart_max=14.0:sstart_min=7.0:sstart_std=4.949747468305833:sstart_sum=21.0])0.402:1.8e-08[&&NHX:Sample_counter=rhiztom1--1||rhiztom2--2||rhiztom3--1:Type_counter=capture--4:besthit_avg=70.65:besthit_max=71.2:besthit_min=70.1:besthit_std=0.7778174593052083:besthit_sum=141.3:bitscore_avg=164.0:bitscore_max=168.0:bitscore_min=160.0:bitscore_std=5.656854249492381:bitscore_sum=328.0:capture_class_counter=c__Alphaproteobacteria--1||c__Gammaproteobacteria--3:capture_domain_counter=d__Bacteria--4:capture_family_counter=f__Halorhodospiraceae--3||f__Rhizobiaceae--1:capture_genus_counter=g__Pararhizobium--1||g__SKYL01--3:capture_order_counter=o__Nitrococcales--3||o__Rhizobiales--1:capture_phylum_counter=p__Proteobacteria--4:capture_species_counter=s__Pararhizobium herbae--1||s__SKYL01 sp007121755--3:evalue_avg=1.485795e-50:evalue_max=2.97e-50:evalue_min=1.59e-53:evalue_std=2.0989828403419596e-50:evalue_sum=2.97159e-50:gapopen_avg=0.0:gapopen_max=0.0:gapopen_min=0.0:gapopen_std=0.0:gapopen_sum=0.0:gtdb_class_counter=:gtdb_domain_counter=:gtdb_family_counter=:gtdb_genus_counter=:gtdb_order_counter=:gtdb_phylum_counter=:gtdb_species_counter=:heptad_counter=MCP-36H--4:lbd_counter=:length_avg=143.0:length_max=147.0:length_min=139.0:length_std=5.656854249492381:length_sum=286.0:mismatch_avg=42.0:mismatch_max=44.0:mismatch_min=40.0:mismatch_std=2.8284271247461903:mismatch_sum=84.0:name=N650462:qcovhsp_avg=97.9:qcovhsp_max=99.3:qcovhsp_min=96.5:qcovhsp_std=1.979898987322331:qcovhsp_sum=195.8:qend_avg=144.5:qend_max=148.0:qend_min=141.0:qend_std=4.949747468305833:qend_sum=289.0:qstart_avg=2.5:qstart_max=3.0:qstart_min=2.0:qstart_std=0.7071067811865476:qstart_sum=5.0:ref_name_counter=RS_GCF_016411825.1_protein.faa_NZ_JAEKMH010000004.1_128@PF00015_full_PFAM.560.744--2:scovhsp_avg=77.7:scovhsp_max=79.9:scovhsp_min=75.5:scovhsp_std=3.111269837220813:scovhsp_sum=155.4:send_avg=152.5:send_max=160.0:send_min=145.0:send_std=10.606601717798213:send_sum=305.0:sstart_avg=10.5:sstart_max=14.0:sstart_min=7.0:sstart_std=4.949747468305833:sstart_sum=21.0])0.456:1.8e-08[&&NHX:Sample_counter=rhiztom1--1||rhiztom2--2||rhiztom3--2:Type_counter=capture--5:besthit_avg=70.65:besthit_max=71.2:besthit_min=70.1:besthit_std=0.7778174593052083:besthit_sum=141.3:bitscore_avg=164.0:bitscore_max=168.0:bitscore_min=160.0:bitscore_std=5.656854249492381:bitscore_sum=328.0:capture_class_counter=c__Alphaproteobacteria--1||c__Gammaproteobacteria--4:capture_domain_counter=d__Bacteria--5:capture_family_counter=f__Halorhodospiraceae--4||f__Rhizobiaceae--1:capture_genus_counter=g__Pararhizobium--1||g__SKYL01--4:capture_order_counter=o__Nitrococcales--4||o__Rhizobiales--1:capture_phylum_counter=p__Proteobacteria--5:capture_species_counter=s__Pararhizobium herbae--1||s__SKYL01 sp007121755--4:evalue_avg=1.485795e-50:evalue_max=2.97e-50:evalue_min=1.59e-53:evalue_std=2.0989828403419596e-50:evalue_sum=2.97159e-50:gapopen_avg=0.0:gapopen_max=0.0:gapopen_min=0.0:gapopen_std=0.0:gapopen_sum=0.0:gtdb_class_counter=:gtdb_domain_counter=:gtdb_family_counter=:gtdb_genus_counter=:gtdb_order_counter=:gtdb_phylum_counter=:gtdb_species_counter=:heptad_counter=MCP-36H--5:lbd_counter=:length_avg=143.0:length_max=147.0:length_min=139.0:length_std=5.656854249492381:length_sum=286.0:mismatch_avg=42.0:mismatch_max=44.0:mismatch_min=40.0:mismatch_std=2.8284271247461903:mismatch_sum=84.0:name=N650463:qcovhsp_avg=97.9:qcovhsp_max=99.3:qcovhsp_min=96.5:qcovhsp_std=1.979898987322331:qcovhsp_sum=195.8:qend_avg=144.5:qend_max=148.0:qend_min=141.0:qend_std=4.949747468305833:qend_sum=289.0:qstart_avg=2.5:qstart_max=3.0:qstart_min=2.0:qstart_std=0.7071067811865476:qstart_sum=5.0:ref_name_counter=RS_GCF_016411825.1_protein.faa_NZ_JAEKMH010000004.1_128@PF00015_full_PFAM.560.744--2:scovhsp_avg=77.7:scovhsp_max=79.9:scovhsp_min=75.5:scovhsp_std=3.111269837220813:scovhsp_sum=155.4:send_avg=152.5:send_max=160.0:send_min=145.0:send_std=10.606601717798213:send_sum=305.0:sstart_avg=10.5:sstart_max=14.0:sstart_min=7.0:sstart_std=4.949747468305833:sstart_sum=21.0],ba4fca37-e9e5-4533-9e49-1f3afa678c71_1@MCPsignal.191.326:5e-09[&&NHX:Sample=rhiztom3:Type=capture:besthit=72.9:bitscore=155.0:capture_class=c__Gammaproteobacteria:capture_domain=d__Bacteria:capture_family=f__Halorhodospiraceae:capture_genus=g__SKYL01:capture_order=o__Nitrococcales:capture_phylum=p__Proteobacteria:capture_species=s__SKYL01 sp007121755:evalue=1.39e-48:gapopen=1.0:heptad=MCP-36H:length=133.0:mismatch=35.0:qcovhsp=98.5:qend=135.0:qstart=3.0:ref_name=RS_GCF_016411825.1_protein.faa_NZ_JAEKMH010000004.1_128@PF00015_full_PFAM.560.744:scovhsp=71.7:send=138.0:sstart=7.0])0.641:5e-09[&&NHX:Sample_counter=rhiztom1--1||rhiztom2--2||rhiztom3--3:Type_counter=capture--6:besthit_avg=71.4:besthit_max=72.9:besthit_min=70.1:besthit_std=1.4106735979665939:besthit_sum=214.20000000000002:bitscore_avg=161.0:bitscore_max=168.0:bitscore_min=155.0:bitscore_std=6.557438524302:bitscore_sum=483.0:capture_class_counter=c__Alphaproteobacteria--1||c__Gammaproteobacteria--5:capture_domain_counter=d__Bacteria--6:capture_family_counter=f__Halorhodospiraceae--5||f__Rhizobiaceae--1:capture_genus_counter=g__Pararhizobium--1||g__SKYL01--5:capture_order_counter=o__Nitrococcales--5||o__Rhizobiales--1:capture_phylum_counter=p__Proteobacteria--6:capture_species_counter=s__Pararhizobium herbae--1||s__SKYL01 sp007121755--5:evalue_avg=4.732386333333333e-49:evalue_max=1.39e-48:evalue_min=1.59e-53:evalue_std=7.940773507710716e-49:evalue_sum=1.4197159e-48:gapopen_avg=0.3333333333333333:gapopen_max=1.0:gapopen_min=0.0:gapopen_std=0.5773502691896258:gapopen_sum=1.0:gtdb_class_counter=:gtdb_domain_counter=:gtdb_family_counter=:gtdb_genus_counter=:gtdb_order_counter=:gtdb_phylum_counter=:gtdb_species_counter=:heptad_counter=MCP-36H--6:lbd_counter=:length_avg=139.66666666666666:length_max=147.0:length_min=133.0:length_std=7.023769168568492:length_sum=419.0:mismatch_avg=39.666666666666664:mismatch_max=44.0:mismatch_min=35.0:mismatch_std=4.509249752822894:mismatch_sum=119.0:name=N650465:qcovhsp_avg=98.10000000000001:qcovhsp_max=99.3:qcovhsp_min=96.5:qcovhsp_std=1.4422205101855945:qcovhsp_sum=294.3:qend_avg=141.33333333333334:qend_max=148.0:qend_min=135.0:qend_std=6.506407098647712:qend_sum=424.0:qstart_avg=2.6666666666666665:qstart_max=3.0:qstart_min=2.0:qstart_std=0.5773502691896258:qstart_sum=8.0:ref_name_counter=RS_GCF_016411825.1_protein.faa_NZ_JAEKMH010000004.1_128@PF00015_full_PFAM.560.744--3:scovhsp_avg=75.7:scovhsp_max=79.9:scovhsp_min=71.7:scovhsp_std=4.10365690573664:scovhsp_sum=227.10000000000002:send_avg=147.66666666666666:send_max=160.0:send_min=138.0:send_std=11.239810200058244:send_sum=443.0:sstart_avg=9.333333333333334:sstart_max=14.0:sstart_min=7.0:sstart_std=4.041451884327381:sstart_sum=28.0])0.835:0.0183891[&&NHX:Sample_counter=rhiztom1--2||rhiztom2--2||rhiztom3--3:Type_counter=capture--7:besthit_avg=71.4:besthit_max=72.9:besthit_min=70.1:besthit_std=1.4106735979665939:besthit_sum=214.20000000000002:bitscore_avg=161.0:bitscore_max=168.0:bitscore_min=155.0:bitscore_std=6.557438524302:bitscore_sum=483.0:capture_class_counter=c__Alphaproteobacteria--2||c__Gammaproteobacteria--5:capture_domain_counter=d__Bacteria--7:capture_family_counter=f__Halorhodospiraceae--5||f__Rhizobiaceae--2:capture_genus_counter=g__Pararhizobium--2||g__SKYL01--5:capture_order_counter=o__Nitrococcales--5||o__Rhizobiales--2:capture_phylum_counter=p__Proteobacteria--7:capture_species_counter=s__Pararhizobium herbae--2||s__SKYL01 sp007121755--5:evalue_avg=4.732386333333333e-49:evalue_max=1.39e-48:evalue_min=1.59e-53:evalue_std=7.940773507710716e-49:evalue_sum=1.4197159e-48:gapopen_avg=0.3333333333333333:gapopen_max=1.0:gapopen_min=0.0:gapopen_std=0.5773502691896258:gapopen_sum=1.0:gtdb_class_counter=:gtdb_domain_counter=:gtdb_family_counter=:gtdb_genus_counter=:gtdb_order_counter=:gtdb_phylum_counter=:gtdb_species_counter=:heptad_counter=MCP-36H--7:lbd_counter=:length_avg=139.66666666666666:length_max=147.0:length_min=133.0:length_std=7.023769168568492:length_sum=419.0:mismatch_avg=39.666666666666664:mismatch_max=44.0:mismatch_min=35.0:mismatch_std=4.509249752822894:mismatch_sum=119.0:name=N650466:qcovhsp_avg=98.10000000000001:qcovhsp_max=99.3:qcovhsp_min=96.5:qcovhsp_std=1.4422205101855945:qcovhsp_sum=294.3:qend_avg=141.33333333333334:qend_max=148.0:qend_min=135.0:qend_std=6.506407098647712:qend_sum=424.0:qstart_avg=2.6666666666666665:qstart_max=3.0:qstart_min=2.0:qstart_std=0.5773502691896258:qstart_sum=8.0:ref_name_counter=RS_GCF_016411825.1_protein.faa_NZ_JAEKMH010000004.1_128@PF00015_full_PFAM.560.744--3:scovhsp_avg=75.7:scovhsp_max=79.9:scovhsp_min=71.7:scovhsp_std=4.10365690573664:scovhsp_sum=227.10000000000002:send_avg=147.66666666666666:send_max=160.0:send_min=138.0:send_std=11.239810200058244:send_sum=443.0:sstart_avg=9.333333333333334:sstart_max=14.0:sstart_min=7.0:sstart_std=4.041451884327381:sstart_sum=28.0])0.799:0.0178344[&&NHX:Sample_counter=rhizpot1--2||rhiztom1--2||rhiztom2--2||rhiztom3--5:Type_counter=capture--11:besthit_avg=77.86000000000001:besthit_max=89.8:besthit_min=70.1:besthit_std=9.042842473470383:besthit_sum=389.30000000000007:bitscore_avg=161.6:bitscore_max=172.0:bitscore_min=153.0:bitscore_std=8.203657720797475:bitscore_sum=808.0:capture_class_counter=c__Actinomycetia--1||c__Alphaproteobacteria--2||c__Anaerolineae--1||c__Gammaproteobacteria--7:capture_domain_counter=d__Bacteria--11:capture_family_counter=f__Burkholderiaceae--2||f__Halorhodospiraceae--5||f__Kineosporiaceae--1||f__Rhizobiaceae--2||f__UBA6663--1:capture_genus_counter=g__Herbaspirillum--1||g__Paraburkholderia--1||g__Pararhizobium--2||g__R-H-3--1||g__SKYL01--5||g__UBA6663--1:capture_order_counter=o__Actinomycetales--1||o__Anaerolineales--1||o__Burkholderiales--2||o__Nitrococcales--5||o__Rhizobiales--2:capture_phylum_counter=p__Actinobacteriota--1||p__Chloroflexota--1||p__Proteobacteria--9:capture_species_counter=s__Herbaspirillum sp000577615--1||s__Paraburkholderia bannensis_A--1||s__Pararhizobium herbae--2||s__R-H-3 sp002198655--1||s__SKYL01 sp007121755--5||s__UBA6663 sp002455335--1:evalue_avg=8.4394322e-49:evalue_max=2.8e-48:evalue_min=2e-55:evalue_std=1.2461722691238367e-48:evalue_sum=4.2197161e-48:gapopen_avg=0.2:gapopen_max=1.0:gapopen_min=0.0:gapopen_std=0.447213595499958:gapopen_sum=1.0:gtdb_class_counter=:gtdb_domain_counter=:gtdb_family_counter=:gtdb_genus_counter=:gtdb_order_counter=:gtdb_phylum_counter=:gtdb_species_counter=:heptad_counter=MCP-36H--11:lbd_counter=:length_avg=126.6:length_max=147.0:length_min=98.0:length_std=19.62906008957128:length_sum=633.0:mismatch_avg=29.2:mismatch_max=44.0:mismatch_min=10.0:mismatch_std=14.88959368149447:mismatch_sum=146.0:name=N650467:qcovhsp_avg=97.58:qcovhsp_max=99.3:qcovhsp_min=96.1:qcovhsp_std=1.3386560424545215:qcovhsp_sum=487.9:qend_avg=128.8:qend_max=148.0:qend_min=101.0:qend_std=18.873261509341727:qend_sum=644.0:qstart_avg=3.2:qstart_max=4.0:qstart_min=2.0:qstart_std=0.8366600265340756:qstart_sum=16.0:ref_name_counter=GB_GCA_001899065.1_protein.faa_MKUZ01000031.1_270@PF00015_full_PFAM.600.781--2||RS_GCF_016411825.1_protein.faa_NZ_JAEKMH010000004.1_128@PF00015_full_PFAM.560.744--3:scovhsp_avg=69.06:scovhsp_max=79.9:scovhsp_min=54.1:scovhsp_std=10.177819019809698:scovhsp_sum=345.3:send_avg=133.4:send_max=160.0:send_min=103.0:send_std=22.02952564173818:send_sum=667.0:sstart_avg=8.0:sstart_max=14.0:sstart_min=6.0:sstart_std=3.391164991562634:sstart_sum=40.0])0.844:0.012189[&&NHX:Sample_counter=rhizpot1--2||rhiztom1--3||rhiztom2--5||rhiztom3--15:Type_counter=capture--25:besthit_avg=83.18:besthit_max=89.8:besthit_min=70.1:besthit_std=6.588214585801788:besthit_sum=1247.7:bitscore_avg=170.06666666666666:bitscore_max=207.0:bitscore_min=146.0:bitscore_std=19.07678719081936:bitscore_sum=2551.0:capture_class_counter=c__Actinomycetia--5||c__Alphaproteobacteria--4||c__Anaerolineae--9||c__Gammaproteobacteria--7:capture_domain_counter=d__Bacteria--25:capture_family_counter=f__Burkholderiaceae--2||f__Halorhodospiraceae--5||f__Kineosporiaceae--1||f__Magnetospirillaceae--1||f__Nocardioidaceae--4||f__Rhizobiaceae--2||f__Thalassospiraceae--1||f__UBA6663--9:capture_genus_counter=g__Herbaspirillum--1||g__Magnetospirillum--1||g__Marmoricola--4||g__Paraburkholderia--1||g__Pararhizobium--2||g__R-H-3--1||g__SKYL01--5||g__Thalassospira--1||g__UBA6663--9:capture_order_counter=o__Actinomycetales--1||o__Anaerolineales--9||o__Burkholderiales--2||o__Nitrococcales--5||o__Propionibacteriales--4||o__Rhizobiales--2||o__Rhodospirillales--2:capture_phylum_counter=p__Actinobacteriota--5||p__Chloroflexota--9||p__Proteobacteria--11:capture_species_counter=s__Herbaspirillum sp000577615--1||s__Magnetospirillum sp014379805--1||s__Marmoricola mangrovicus--4||s__Paraburkholderia bannensis_A--1||s__Pararhizobium herbae--2||s__R-H-3 sp002198655--1||s__SKYL01 sp007121755--5||s__Thalassospira sp001907695--1||s__UBA6663 sp002455335--9:evalue_avg=9.737198143570206e-47:evalue_max=1.36e-45:evalue_min=6.68e-69:evalue_std=3.501238039252656e-46:evalue_sum=1.4605797215355308e-45:gapopen_avg=0.3333333333333333:gapopen_max=1.0:gapopen_min=0.0:gapopen_std=0.48795003647426666:gapopen_sum=5.0:gtdb_class_counter=:gtdb_domain_counter=:gtdb_family_counter=:gtdb_genus_counter=:gtdb_order_counter=:gtdb_phylum_counter=:gtdb_species_counter=:heptad_counter=MCP-36H--25:lbd_counter=:length_avg=124.46666666666667:length_max=156.0:length_min=95.0:length_std=20.975722928684778:length_sum=1867.0:mismatch_avg=21.466666666666665:mismatch_max=44.0:mismatch_min=10.0:mismatch_std=10.953581714715622:mismatch_sum=322.0:name=N650468:qcovhsp_avg=98.44666666666666:qcovhsp_max=100.0:qcovhsp_min=96.1:qcovhsp_std=1.422204861005147:qcovhsp_sum=1476.6999999999998:qend_avg=125.8:qend_max=156.0:qend_min=95.0:qend_std=20.771546472449828:qend_sum=1887.0:qstart_avg=2.3333333333333335:qstart_max=4.0:qstart_min=1.0:qstart_std=1.3972762620115438:qstart_sum=35.0:ref_name_counter=GB_GCA_001899065.1_protein.faa_MKUZ01000031.1_268@PF00015_full_PFAM.430.618--1||GB_GCA_001899065.1_protein.faa_MKUZ01000031.1_270@PF00015_full_PFAM.600.781--4||GB_GCA_903842455.1_protein.faa_CAIMLX010000267.1_26@PF00015_full_PFAM.600.787--1||RS_GCF_001425235.1_protein.faa_NZ_LMEA01000013.1_351@PF00015_full_PFAM.455.638--4||RS_GCF_016411825.1_protein.faa_NZ_JAEKMH010000004.1_128@PF00015_full_PFAM.560.744--3||RS_GCF_016698645.1_protein.faa_NZ_CP068047.1_340@PF00015_full_PFAM.590.777--2:scovhsp_avg=67.56:scovhsp_max=84.7:scovhsp_min=50.8:scovhsp_std=11.395788695829705:scovhsp_sum=1013.4000000000001:send_avg=131.86666666666667:send_max=160.0:send_min=99.0:send_std=23.070905198250603:send_sum=1978.0:sstart_avg=8.733333333333333:sstart_max=36.0:sstart_min=5.0:sstart_std=7.860086028851871:sstart_sum=131.0],((aa439a3d-b39b-4750-a704-74520ae51f3f_5@MCPsignal.63.218:5e-09[&&NHX:Sample=rhizpot1:Type=capture:besthit=83.9:bitscore=211.0:capture_class=c__Desulfobacteria:capture_domain=d__Bacteria:capture_family=f__Desulfobacteraceae:capture_genus=g__Desulfobacter:capture_order=o__Desulfobacterales:capture_phylum=p__Desulfobacterota:capture_species=s__Desulfobacter sp003538835:evalue=2.07e-70:gapopen=0.0:heptad=MCP-36H:length=155.0:mismatch=25.0:qcovhsp=100.0:qend=155.0:qstart=1.0:ref_name=RS_GCF_001402915.1_protein.faa_NZ_CP012945.1_1842@PF00015_full_PFAM.448.633:scovhsp=83.8:send=160.0:sstart=6.0],5857806f-8942-426b-9d54-2273e8ffd169_2@MCPsignal.298.439:0.050549[&&NHX:Sample=rhizpot3:Type=capture:capture_class=c__Gammaproteobacteria:capture_domain=d__Bacteria:capture_family=f__Burkholderiaceae:capture_genus=g__Rhodoferax:capture_order=o__Burkholderiales:capture_phylum=p__Proteobacteria:capture_species=s__Rhodoferax sp018619435:heptad=MCP-36H])0:5e-09[&&NHX:Sample_counter=rhizpot1--1||rhizpot3--1:Type_counter=capture--2:besthit_avg=83.9:besthit_max=83.9:besthit_min=83.9:besthit_std=0:besthit_sum=83.9:bitscore_avg=211.0:bitscore_max=211.0:bitscore_min=211.0:bitscore_std=0:bitscore_sum=211.0:capture_class_counter=c__Desulfobacteria--1||c__Gammaproteobacteria--1:capture_domain_counter=d__Bacteria--2:capture_family_counter=f__Burkholderiaceae--1||f__Desulfobacteraceae--1:capture_genus_counter=g__Desulfobacter--1||g__Rhodoferax--1:capture_order_counter=o__Burkholderiales--1||o__Desulfobacterales--1:capture_phylum_counter=p__Desulfobacterota--1||p__Proteobacteria--1:capture_species_counter=s__Desulfobacter sp003538835--1||s__Rhodoferax sp018619435--1:evalue_avg=2.07e-70:evalue_max=2.07e-70:evalue_min=2.07e-70:evalue_std=0:evalue_sum=2.07e-70:gapopen_avg=0.0:gapopen_max=0.0:gapopen_min=0.0:gapopen_std=0:gapopen_sum=0.0:gtdb_class_counter=:gtdb_domain_counter=:gtdb_family_counter=:gtdb_genus_counter=:gtdb_order_counter=:gtdb_phylum_counter=:gtdb_species_counter=:heptad_counter=MCP-36H--2:lbd_counter=:length_avg=155.0:length_max=155.0:length_min=155.0:length_std=0:length_sum=155.0:mismatch_avg=25.0:mismatch_max=25.0:mismatch_min=25.0:mismatch_std=0:mismatch_sum=25.0:name=N650471:qcovhsp_avg=100.0:qcovhsp_max=100.0:qcovhsp_min=100.0:qcovhsp_std=0:qcovhsp_sum=100.0:qend_avg=155.0:qend_max=155.0:qend_min=155.0:qend_std=0:qend_sum=155.0:qstart_avg=1.0:qstart_max=1.0:qstart_min=1.0:qstart_std=0:qstart_sum=1.0:ref_name_counter=RS_GCF_001402915.1_protein.faa_NZ_CP012945.1_1842@PF00015_full_PFAM.448.633--1:scovhsp_avg=83.8:scovhsp_max=83.8:scovhsp_min=83.8:scovhsp_std=0:scovhsp_sum=83.8:send_avg=160.0:send_max=160.0:send_min=160.0:send_std=0:send_sum=160.0:sstart_avg=6.0:sstart_max=6.0:sstart_min=6.0:sstart_std=0:sstart_sum=6.0],((88f9f326-ac0a-4e06-ab9f-b4514c6aff7e_3@MCPsignal.265.364:0.00871208[&&NHX:Sample=rhizpot1:Type=capture:besthit=89.7:bitscore=152.0:capture_class=c__Gammaproteobacteria:capture_domain=d__Bacteria:capture_family=f__Burkholderiaceae:capture_genus=g__Achromobacter:capture_order=o__Burkholderiales:capture_phylum=p__Proteobacteria:capture_species=s__Achromobacter sp014170335:evalue=7.08e-48:gapopen=0.0:heptad=MCP-36H:length=97.0:mismatch=10.0:qcovhsp=98.0:qend=99.0:qstart=3.0:ref_name=GB_GCA_001899065.1_protein.faa_MKUZ01000031.1_270@PF00015_full_PFAM.600.781:scovhsp=53.6:send=102.0:sstart=6.0],c9f9b616-602c-4b62-a64a-523c917e1086_2@MCPsignal.263.359:5e-09[&&NHX:Sample=rhizpot3:Type=capture:besthit=90.4:bitscore=149.0:capture_class=c__Gammaproteobacteria:capture_domain=d__Bacteria:capture_family=f__Burkholderiaceae:capture_genus=g__Rhodoferax:capture_order=o__Burkholderiales:capture_phylum=p__Proteobacteria:capture_species=s__Rhodoferax sp018619435:evalue=7.24e-47:gapopen=0.0:heptad=MCP-36H:length=94.0:mismatch=9.0:qcovhsp=97.9:qend=96.0:qstart=3.0:ref_name=GB_GCA_001899065.1_protein.faa_MKUZ01000031.1_270@PF00015_full_PFAM.600.781:scovhsp=51.9:send=99.0:sstart=6.0])0:5e-09[&&NHX:Sample_counter=rhizpot1--1||rhizpot3--1:Type_counter=capture--2:besthit_avg=90.05000000000001:besthit_max=90.4:besthit_min=89.7:besthit_std=0.4949747468305853:besthit_sum=180.10000000000002:bitscore_avg=150.5:bitscore_max=152.0:bitscore_min=149.0:bitscore_std=2.1213203435596424:bitscore_sum=301.0:capture_class_counter=c__Gammaproteobacteria--2:capture_domain_counter=d__Bacteria--2:capture_family_counter=f__Burkholderiaceae--2:capture_genus_counter=g__Achromobacter--1||g__Rhodoferax--1:capture_order_counter=o__Burkholderiales--2:capture_phylum_counter=p__Proteobacteria--2:capture_species_counter=s__Achromobacter sp014170335--1||s__Rhodoferax sp018619435--1:evalue_avg=3.974e-47:evalue_max=7.24e-47:evalue_min=7.08e-48:evalue_std=4.618821494710528e-47:evalue_sum=7.948e-47:gapopen_avg=0.0:gapopen_max=0.0:gapopen_min=0.0:gapopen_std=0.0:gapopen_sum=0.0:gtdb_class_counter=:gtdb_domain_counter=:gtdb_family_counter=:gtdb_genus_counter=:gtdb_order_counter=:gtdb_phylum_counter=:gtdb_species_counter=:heptad_counter=MCP-36H--2:lbd_counter=:length_avg=95.5:length_max=97.0:length_min=94.0:length_std=2.1213203435596424:length_sum=191.0:mismatch_avg=9.5:mismatch_max=10.0:mismatch_min=9.0:mismatch_std=0.7071067811865476:mismatch_sum=19.0:name=N650474:qcovhsp_avg=97.95:qcovhsp_max=98.0:qcovhsp_min=97.9:qcovhsp_std=0.07071067811865074:qcovhsp_sum=195.9:qend_avg=97.5:qend_max=99.0:qend_min=96.0:qend_std=2.1213203435596424:qend_sum=195.0:qstart_avg=3.0:qstart_max=3.0:qstart_min=3.0:qstart_std=0.0:qstart_sum=6.0:ref_name_counter=GB_GCA_001899065.1_protein.faa_MKUZ01000031.1_270@PF00015_full_PFAM.600.781--2:scovhsp_avg=52.75:scovhsp_max=53.6:scovhsp_min=51.9:scovhsp_std=1.2020815280171329:scovhsp_sum=105.5:send_avg=100.5:send_max=102.0:send_min=99.0:send_std=2.1213203435596424:send_sum=201.0:sstart_avg=6.0:sstart_max=6.0:sstart_min=6.0:sstart_std=0.0:sstart_sum=12.0],(d4c70937-7522-4f64-ab46-05cab36ba247_6@MCPsignal.65.116:5e-09[&&NHX:Sample=rhizpot1:Type=capture:capture_class=c__Clostridia:capture_domain=d__Bacteria:capture_family=f__Ruminococcaceae:capture_genus=g__Ruminiclostridium_E:capture_order=o__Oscillospirales:capture_phylum=p__Firmicutes_A:capture_species=s__Ruminiclostridium_E sp017550775:heptad=MCP-36H],(65260c56-5e67-4f50-8e8a-13ba67761eb2_6@MCPsignal.334.412:0.0463006[&&NHX:Sample=rhizpot1:Type=capture:capture_class=c__Gammaproteobacteria:capture_domain=d__Bacteria:capture_family=f__Xanthomonadaceae:capture_genus=g__Pseudoxanthomonas_A:capture_order=o__Xanthomonadales:capture_phylum=p__Proteobacteria:capture_species=s__Pseudoxanthomonas_A sp014851805:heptad=MCP-36H],2a8915d3-26f7-481f-be95-76a1d2e03b47_4@MCPsignal.81.153:0.02312[&&NHX:Sample=rhizpot2:Type=capture:capture_class=c__Gammaproteobacteria:capture_domain=d__Bacteria:capture_family=f__Burkholderiaceae:capture_genus=g__Herbaspirillum:capture_order=o__Burkholderiales:capture_phylum=p__Proteobacteria:capture_species=s__Herbaspirillum hiltneri:heptad=MCP-36H])0:5e-09[&&NHX:Sample_counter=rhizpot1--1||rhizpot2--1:Type_counter=capture--2:capture_class_counter=c__Gammaproteobacteria--2:capture_domain_counter=d__Bacteria--2:capture_family_counter=f__Burkholderiaceae--1||f__Xanthomonadaceae--1:capture_genus_counter=g__Herbaspirillum--1||g__Pseudoxanthomonas_A--1:capture_order_counter=o__Burkholderiales--1||o__Xanthomonadales--1:capture_phylum_counter=p__Proteobacteria--2:capture_species_counter=s__Herbaspirillum hiltneri--1||s__Pseudoxanthomonas_A sp014851805--1:gtdb_class_counter=:gtdb_domain_counter=:gtdb_family_counter=:gtdb_genus_counter=:gtdb_order_counter=:gtdb_phylum_counter=:gtdb_species_counter=:heptad_counter=MCP-36H--2:lbd_counter=:name=N650478:ref_name_counter=])0.979:5e-09[&&NHX:Sample_counter=rhizpot1--2||rhizpot2--1:Type_counter=capture--3:capture_class_counter=c__Clostridia--1||c__Gammaproteobacteria--2:capture_domain_counter=d__Bacteria--3:capture_family_counter=f__Burkholderiaceae--1||f__Ruminococcaceae--1||f__Xanthomonadaceae--1:capture_genus_counter=g__Herbaspirillum--1||g__Pseudoxanthomonas_A--1||g__Ruminiclostridium_E--1:capture_order_counter=o__Burkholderiales--1||o__Oscillospirales--1||o__Xanthomonadales--1:capture_phylum_counter=p__Firmicutes_A--1||p__Proteobacteria--2:capture_species_counter=s__Herbaspirillum hiltneri--1||s__Pseudoxanthomonas_A sp014851805--1||s__Ruminiclostridium_E sp017550775--1:gtdb_class_counter=:gtdb_domain_counter=:gtdb_family_counter=:gtdb_genus_counter=:gtdb_order_counter=:gtdb_phylum_counter=:gtdb_species_counter=:heptad_counter=MCP-36H--3:lbd_counter=:name=N650479:ref_name_counter=])0:5e-09[&&NHX:Sample_counter=rhizpot1--3||rhizpot2--1||rhizpot3--1:Type_counter=capture--5:besthit_avg=90.05000000000001:besthit_max=90.4:besthit_min=89.7:besthit_std=0.4949747468305853:besthit_sum=180.10000000000002:bitscore_avg=150.5:bitscore_max=152.0:bitscore_min=149.0:bitscore_std=2.1213203435596424:bitscore_sum=301.0:capture_class_counter=c__Clostridia--1||c__Gammaproteobacteria--4:capture_domain_counter=d__Bacteria--5:capture_family_counter=f__Burkholderiaceae--3||f__Ruminococcaceae--1||f__Xanthomonadaceae--1:capture_genus_counter=g__Achromobacter--1||g__Herbaspirillum--1||g__Pseudoxanthomonas_A--1||g__Rhodoferax--1||g__Ruminiclostridium_E--1:capture_order_counter=o__Burkholderiales--3||o__Oscillospirales--1||o__Xanthomonadales--1:capture_phylum_counter=p__Firmicutes_A--1||p__Proteobacteria--4:capture_species_counter=s__Achromobacter sp014170335--1||s__Herbaspirillum hiltneri--1||s__Pseudoxanthomonas_A sp014851805--1||s__Rhodoferax sp018619435--1||s__Ruminiclostridium_E sp017550775--1:evalue_avg=3.974e-47:evalue_max=7.24e-47:evalue_min=7.08e-48:evalue_std=4.618821494710528e-47:evalue_sum=7.948e-47:gapopen_avg=0.0:gapopen_max=0.0:gapopen_min=0.0:gapopen_std=0.0:gapopen_sum=0.0:gtdb_class_counter=:gtdb_domain_counter=:gtdb_family_counter=:gtdb_genus_counter=:gtdb_order_counter=:gtdb_phylum_counter=:gtdb_species_counter=:heptad_counter=MCP-36H--5:lbd_counter=:length_avg=95.5:length_max=97.0:length_min=94.0:length_std=2.1213203435596424:length_sum=191.0:mismatch_avg=9.5:mismatch_max=10.0:mismatch_min=9.0:mismatch_std=0.7071067811865476:mismatch_sum=19.0:name=N650480:qcovhsp_avg=97.95:qcovhsp_max=98.0:qcovhsp_min=97.9:qcovhsp_std=0.07071067811865074:qcovhsp_sum=195.9:qend_avg=97.5:qend_max=99.0:qend_min=96.0:qend_std=2.1213203435596424:qend_sum=195.0:qstart_avg=3.0:qstart_max=3.0:qstart_min=3.0:qstart_std=0.0:qstart_sum=6.0:ref_name_counter=GB_GCA_001899065.1_protein.faa_MKUZ01000031.1_270@PF00015_full_PFAM.600.781--2:scovhsp_avg=52.75:scovhsp_max=53.6:scovhsp_min=51.9:scovhsp_std=1.2020815280171329:scovhsp_sum=105.5:send_avg=100.5:send_max=102.0:send_min=99.0:send_std=2.1213203435596424:send_sum=201.0:sstart_avg=6.0:sstart_max=6.0:sstart_min=6.0:sstart_std=0.0:sstart_sum=12.0])0.954:0.0293761[&&NHX:Sample_counter=rhizpot1--4||rhizpot2--1||rhizpot3--2:Type_counter=capture--7:besthit_avg=88.0:besthit_max=90.4:besthit_min=83.9:besthit_std=3.5679125549822537:besthit_sum=264.0:bitscore_avg=170.66666666666666:bitscore_max=211.0:bitscore_min=149.0:bitscore_std=34.961884007206095:bitscore_sum=512.0:capture_class_counter=c__Clostridia--1||c__Desulfobacteria--1||c__Gammaproteobacteria--5:capture_domain_counter=d__Bacteria--7:capture_family_counter=f__Burkholderiaceae--4||f__Desulfobacteraceae--1||f__Ruminococcaceae--1||f__Xanthomonadaceae--1:capture_genus_counter=g__Achromobacter--1||g__Desulfobacter--1||g__Herbaspirillum--1||g__Pseudoxanthomonas_A--1||g__Rhodoferax--2||g__Ruminiclostridium_E--1:capture_order_counter=o__Burkholderiales--4||o__Desulfobacterales--1||o__Oscillospirales--1||o__Xanthomonadales--1:capture_phylum_counter=p__Desulfobacterota--1||p__Firmicutes_A--1||p__Proteobacteria--5:capture_species_counter=s__Achromobacter sp014170335--1||s__Desulfobacter sp003538835--1||s__Herbaspirillum hiltneri--1||s__Pseudoxanthomonas_A sp014851805--1||s__Rhodoferax sp018619435--2||s__Ruminiclostridium_E sp017550775--1:evalue_avg=2.649333333333333e-47:evalue_max=7.24e-47:evalue_min=2.07e-70:evalue_std=3.9913633426854703e-47:evalue_sum=7.948e-47:gapopen_avg=0.0:gapopen_max=0.0:gapopen_min=0.0:gapopen_std=0.0:gapopen_sum=0.0:gtdb_class_counter=:gtdb_domain_counter=:gtdb_family_counter=:gtdb_genus_counter=:gtdb_order_counter=:gtdb_phylum_counter=:gtdb_species_counter=:heptad_counter=MCP-36H--7:lbd_counter=:length_avg=115.33333333333333:length_max=155.0:length_min=94.0:length_std=34.38507428134093:length_sum=346.0:mismatch_avg=14.666666666666666:mismatch_max=25.0:mismatch_min=9.0:mismatch_std=8.962886439832502:mismatch_sum=44.0:name=N650481:qcovhsp_avg=98.63333333333333:qcovhsp_max=100.0:qcovhsp_min=97.9:qcovhsp_std=1.1846237095944556:qcovhsp_sum=295.9:qend_avg=116.66666666666667:qend_max=155.0:qend_min=96.0:qend_std=33.23151115031234:qend_sum=350.0:qstart_avg=2.3333333333333335:qstart_max=3.0:qstart_min=1.0:qstart_std=1.1547005383792515:qstart_sum=7.0:ref_name_counter=GB_GCA_001899065.1_protein.faa_MKUZ01000031.1_270@PF00015_full_PFAM.600.781--2||RS_GCF_001402915.1_protein.faa_NZ_CP012945.1_1842@PF00015_full_PFAM.448.633--1:scovhsp_avg=63.1:scovhsp_max=83.8:scovhsp_min=51.9:scovhsp_std=17.946866021676318:scovhsp_sum=189.3:send_avg=120.33333333333333:send_max=160.0:send_min=99.0:send_std=34.38507428134093:send_sum=361.0:sstart_avg=6.0:sstart_max=6.0:sstart_min=6.0:sstart_std=0.0:sstart_sum=18.0])0.911:0.0192181[&&NHX:Sample_counter=rhizpot1--6||rhizpot2--1||rhizpot3--2||rhiztom1--3||rhiztom2--5||rhiztom3--15:Type_counter=capture--32:besthit_avg=83.98333333333335:besthit_max=90.4:besthit_min=70.1:besthit_std=6.376450238734623:besthit_sum=1511.7000000000003:bitscore_avg=170.16666666666666:bitscore_max=211.0:bitscore_min=146.0:bitscore_std=21.060836249527505:bitscore_sum=3063.0:capture_class_counter=c__Actinomycetia--5||c__Alphaproteobacteria--4||c__Anaerolineae--9||c__Clostridia--1||c__Desulfobacteria--1||c__Gammaproteobacteria--12:capture_domain_counter=d__Bacteria--32:capture_family_counter=f__Burkholderiaceae--6||f__Desulfobacteraceae--1||f__Halorhodospiraceae--5||f__Kineosporiaceae--1||f__Magnetospirillaceae--1||f__Nocardioidaceae--4||f__Rhizobiaceae--2||f__Ruminococcaceae--1||f__Thalassospiraceae--1||f__UBA6663--9||f__Xanthomonadaceae--1:capture_genus_counter=g__Achromobacter--1||g__Desulfobacter--1||g__Herbaspirillum--2||g__Magnetospirillum--1||g__Marmoricola--4||g__Paraburkholderia--1||g__Pararhizobium--2||g__Pseudoxanthomonas_A--1||g__R-H-3--1||g__Rhodoferax--2||g__Ruminiclostridium_E--1||g__SKYL01--5||g__Thalassospira--1||g__UBA6663--9:capture_order_counter=o__Actinomycetales--1||o__Anaerolineales--9||o__Burkholderiales--6||o__Desulfobacterales--1||o__Nitrococcales--5||o__Oscillospirales--1||o__Propionibacteriales--4||o__Rhizobiales--2||o__Rhodospirillales--2||o__Xanthomonadales--1:capture_phylum_counter=p__Actinobacteriota--5||p__Chloroflexota--9||p__Desulfobacterota--1||p__Firmicutes_A--1||p__Proteobacteria--16:capture_species_counter=s__Achromobacter sp014170335--1||s__Desulfobacter sp003538835--1||s__Herbaspirillum hiltneri--1||s__Herbaspirillum sp000577615--1||s__Magnetospirillum sp014379805--1||s__Marmoricola mangrovicus--4||s__Paraburkholderia bannensis_A--1||s__Pararhizobium herbae--2||s__Pseudoxanthomonas_A sp014851805--1||s__R-H-3 sp002198655--1||s__Rhodoferax sp018619435--2||s__Ruminiclostridium_E sp017550775--1||s__SKYL01 sp007121755--5||s__Thalassospira sp001907695--1||s__UBA6663 sp002455335--9:evalue_avg=8.55588734186406e-47:evalue_max=1.36e-45:evalue_min=2.07e-70:evalue_std=3.19186387205131e-46:evalue_sum=1.5400597215355308e-45:gapopen_avg=0.2777777777777778:gapopen_max=1.0:gapopen_min=0.0:gapopen_std=0.4608885989624768:gapopen_sum=5.0:gtdb_class_counter=:gtdb_domain_counter=:gtdb_family_counter=:gtdb_genus_counter=:gtdb_order_counter=:gtdb_phylum_counter=:gtdb_species_counter=:heptad_counter=MCP-36H--32:lbd_counter=:length_avg=122.94444444444444:length_max=156.0:length_min=94.0:length_std=22.6650085898745:length_sum=2213.0:mismatch_avg=20.333333333333332:mismatch_max=44.0:mismatch_min=9.0:mismatch_std=10.726547605330047:mismatch_sum=366.0:name=N650482:qcovhsp_avg=98.47777777777777:qcovhsp_max=100.0:qcovhsp_min=96.1:qcovhsp_std=1.3549714802970219:qcovhsp_sum=1772.6:qend_avg=124.27777777777777:qend_max=156.0:qend_min=95.0:qend_std=22.30485453769453:qend_sum=2237.0:qstart_avg=2.3333333333333335:qstart_max=4.0:qstart_min=1.0:qstart_std=1.3284223283101428:qstart_sum=42.0:ref_name_counter=GB_GCA_001899065.1_protein.faa_MKUZ01000031.1_268@PF00015_full_PFAM.430.618--1||GB_GCA_001899065.1_protein.faa_MKUZ01000031.1_270@PF00015_full_PFAM.600.781--6||GB_GCA_903842455.1_protein.faa_CAIMLX010000267.1_26@PF00015_full_PFAM.600.787--1||RS_GCF_001402915.1_protein.faa_NZ_CP012945.1_1842@PF00015_full_PFAM.448.633--1||RS_GCF_001425235.1_protein.faa_NZ_LMEA01000013.1_351@PF00015_full_PFAM.455.638--4||RS_GCF_016411825.1_protein.faa_NZ_JAEKMH010000004.1_128@PF00015_full_PFAM.560.744--3||RS_GCF_016698645.1_protein.faa_NZ_CP068047.1_340@PF00015_full_PFAM.590.777--2:scovhsp_avg=66.81666666666666:scovhsp_max=84.7:scovhsp_min=50.8:scovhsp_std=12.155862783036014:scovhsp_sum=1202.7:send_avg=129.94444444444446:send_max=160.0:send_min=99.0:send_std=24.433516571016625:send_sum=2339.0:sstart_avg=8.277777777777779:sstart_max=36.0:sstart_min=5.0:sstart_std=7.209516223922832:sstart_sum=149.0],((((d462fdb4-9582-450a-abba-0afbb8c01d03_1@MCPsignal.347.403:0.0121231[&&NHX:Sample=rhiztom1:Type=capture:capture_class=c__Fimbriimonadia:capture_domain=d__Bacteria:capture_family=f__Fimbriimonadaceae:capture_genus=g__JAFDWR01:capture_order=o__Fimbriimonadales:capture_phylum=p__Armatimonadota:capture_species=s__JAFDWR01 sp018268355:heptad=MCP-36H],((((((((((((221f5236-1d17-41e9-98a5-13d724f8d99b_5@MCPsignal.204.265:0.0119028[&&NHX:Sample=rhiztom2:Type=capture:capture_class=c__DRWO01:capture_domain=d__Bacteria:capture_family=f__DRWO01:capture_genus=g__DRWO01:capture_order=o__DRWO01:capture_phylum=p__Synergistota:capture_species=s__DRWO01 sp011375965:heptad=MCP-36H],e5298c02-e4f8-48b5-8df8-d60ca4eef677_1@MCPsignal.101.208:5e-09[&&NHX:Sample=rhiztom1:Type=capture:capture_class=c__Gammaproteobacteria:capture_domain=d__Bacteria:capture_family=f__Burkholderiaceae:capture_genus=g__Hydrogenophaga:capture_order=o__Burkholderiales:capture_phylum=p__Proteobacteria:capture_species=s__Hydrogenophaga sp013823505:heptad=MCP-36H])0.521:0.0341623[&&NHX:Sample_counter=rhiztom1--1||rhiztom2--1:Type_counter=capture--2:capture_class_counter=c__DRWO01--1||c__Gammaproteobacteria--1:capture_domain_counter=d__Bacteria--2:capture_family_counter=f__Burkholderiaceae--1||f__DRWO01--1:capture_genus_counter=g__DRWO01--1||g__Hydrogenophaga--1:capture_order_counter=o__Burkholderiales--1||o__DRWO01--1:capture_phylum_counter=p__Proteobacteria--1||p__Synergistota--1:capture_species_counter=s__DRWO01 sp011375965--1||s__Hydrogenophaga sp013823505--1:gtdb_class_counter=:gtdb_domain_counter=:gtdb_family_counter=:gtdb_genus_counter=:gtdb_order_counter=:gtdb_phylum_counter=:gtdb_species_counter=:heptad_counter=MCP-36H--2:lbd_counter=:name=N650486:ref_name_counter=],1a906219-79d6-4359-97a3-46eccd8f73ec_6@MCPsignal.26.134:0.018157[&&NHX:Sample=rhiztom1:Type=capture:capture_class=c__Gammaproteobacteria:capture_domain=d__Bacteria:capture_family=f__Pseudomonadaceae:capture_genus=g__Pseudomonas_E:capture_order=o__Pseudomonadales:capture_phylum=p__Proteobacteria:capture_species=s__Pseudomonas_E syringae_M:heptad=MCP-36H])0.897:0.03779[&&NHX:Sample_counter=rhiztom1--2||rhiztom2--1:Type_counter=capture--3:capture_class_counter=c__DRWO01--1||c__Gammaproteobacteria--2:capture_domain_counter=d__Bacteria--3:capture_family_counter=f__Burkholderiaceae--1||f__DRWO01--1||f__Pseudomonadaceae--1:capture_genus_counter=g__DRWO01--1||g__Hydrogenophaga--1||g__Pseudomonas_E--1:capture_order_counter=o__Burkholderiales--1||o__DRWO01--1||o__Pseudomonadales--1:capture_phylum_counter=p__Proteobacteria--2||p__Synergistota--1:capture_species_counter=s__DRWO01 sp011375965--1||s__Hydrogenophaga sp013823505--1||s__Pseudomonas_E syringae_M--1:gtdb_class_counter=:gtdb_domain_counter=:gtdb_family_counter=:gtdb_genus_counter=:gtdb_order_counter=:gtdb_phylum_counter=:gtdb_species_counter=:heptad_counter=MCP-36H--3:lbd_counter=:name=N650488:ref_name_counter=],f1f5c44d-71f7-5a84-84f7-0d7efd3962e4_5@MCPsignal.140.246:5e-09[&&NHX:Sample=rhiztom3:Type=capture:besthit=91.2:bitscore=159.0:capture_class=c__Gammaproteobacteria:capture_domain=d__Bacteria:capture_family=f__Burkholderiaceae:capture_genus=g__Rhodoferax:capture_order=o__Burkholderiales:capture_phylum=p__Proteobacteria:capture_species=s__Rhodoferax sp018619435:evalue=1.73e-50:gapopen=0.0:heptad=MCP-36H:length=102.0:mismatch=9.0:qcovhsp=96.2:qend=102.0:qstart=1.0:ref_name=GB_GCA_001899065.1_protein.faa_MKUZ01000031.1_270@PF00015_full_PFAM.600.781:scovhsp=56.4:send=104.0:sstart=3.0])0:5e-09[&&NHX:Sample_counter=rhiztom1--2||rhiztom2--1||rhiztom3--1:Type_counter=capture--4:besthit_avg=91.2:besthit_max=91.2:besthit_min=91.2:besthit_std=0:besthit_sum=91.2:bitscore_avg=159.0:bitscore_max=159.0:bitscore_min=159.0:bitscore_std=0:bitscore_sum=159.0:capture_class_counter=c__DRWO01--1||c__Gammaproteobacteria--3:capture_domain_counter=d__Bacteria--4:capture_family_counter=f__Burkholderiaceae--2||f__DRWO01--1||f__Pseudomonadaceae--1:capture_genus_counter=g__DRWO01--1||g__Hydrogenophaga--1||g__Pseudomonas_E--1||g__Rhodoferax--1:capture_order_counter=o__Burkholderiales--2||o__DRWO01--1||o__Pseudomonadales--1:capture_phylum_counter=p__Proteobacteria--3||p__Synergistota--1:capture_species_counter=s__DRWO01 sp011375965--1||s__Hydrogenophaga sp013823505--1||s__Pseudomonas_E syringae_M--1||s__Rhodoferax sp018619435--1:evalue_avg=1.73e-50:evalue_max=1.73e-50:evalue_min=1.73e-50:evalue_std=0:evalue_sum=1.73e-50:gapopen_avg=0.0:gapopen_max=0.0:gapopen_min=0.0:gapopen_std=0:gapopen_sum=0.0:gtdb_class_counter=:gtdb_domain_counter=:gtdb_family_counter=:gtdb_genus_counter=:gtdb_order_counter=:gtdb_phylum_counter=:gtdb_species_counter=:heptad_counter=MCP-36H--4:lbd_counter=:length_avg=102.0:length_max=102.0:length_min=102.0:length_std=0:length_sum=102.0:mismatch_avg=9.0:mismatch_max=9.0:mismatch_min=9.0:mismatch_std=0:mismatch_sum=9.0:name=N650490:qcovhsp_avg=96.2:qcovhsp_max=96.2:qcovhsp_min=96.2:qcovhsp_std=0:qcovhsp_sum=96.2:qend_avg=102.0:qend_max=102.0:qend_min=102.0:qend_std=0:qend_sum=102.0:qstart_avg=1.0:qstart_max=1.0:qstart_min=1.0:qstart_std=0:qstart_sum=1.0:ref_name_counter=GB_GCA_001899065.1_protein.faa_MKUZ01000031.1_270@PF00015_full_PFAM.600.781--1:scovhsp_avg=56.4:scovhsp_max=56.4:scovhsp_min=56.4:scovhsp_std=0:scovhsp_sum=56.4:send_avg=104.0:send_max=104.0:send_min=104.0:send_std=0:send_sum=104.0:sstart_avg=3.0:sstart_max=3.0:sstart_min=3.0:sstart_std=0:sstart_sum=3.0],(((b90ac065-7e9a-405c-973a-8e869f327b8c_1@MCPsignal.54.150:0[&&NHX:Sample=rhiztom1:Type=capture:capture_class=c__Alphaproteobacteria:capture_domain=d__Bacteria:capture_family=f__Dongiaceae:capture_genus=g__Dongia:capture_order=o__Dongiales:capture_phylum=p__Proteobacteria:capture_species=s__Dongia sp016794165:heptad=MCP-36H],e74ffac6-30e0-479a-bfd0-0f0f15f32b02_5@MCPsignal.161.257:0[&&NHX:Sample=rhiztom2:Type=capture:capture_class=c__Gammaproteobacteria:capture_domain=d__Bacteria:capture_family=f__Burkholderiaceae:capture_genus=g__Rhodoferax:capture_order=o__Burkholderiales:capture_phylum=p__Proteobacteria:capture_species=s__Rhodoferax sp018619435:heptad=MCP-36H])0:0[&&NHX:Sample_counter=rhiztom1--1||rhiztom2--1:Type_counter=capture--2:capture_class_counter=c__Alphaproteobacteria--1||c__Gammaproteobacteria--1:capture_domain_counter=d__Bacteria--2:capture_family_counter=f__Burkholderiaceae--1||f__Dongiaceae--1:capture_genus_counter=g__Dongia--1||g__Rhodoferax--1:capture_order_counter=o__Burkholderiales--1||o__Dongiales--1:capture_phylum_counter=p__Proteobacteria--2:capture_species_counter=s__Dongia sp016794165--1||s__Rhodoferax sp018619435--1:gtdb_class_counter=:gtdb_domain_counter=:gtdb_family_counter=:gtdb_genus_counter=:gtdb_order_counter=:gtdb_phylum_counter=:gtdb_species_counter=:heptad_counter=MCP-36H--2:lbd_counter=:name=N650493:ref_name_counter=],fdb141ee-387b-4d33-87d4-dfac579d906c_5@MCPsignal.272.368:0[&&NHX:Sample=rhiztom2:Type=capture:capture_class=c__Gammaproteobacteria:capture_domain=d__Bacteria:capture_family=f__Burkholderiaceae:capture_genus=g__Rhodoferax:capture_order=o__Burkholderiales:capture_phylum=p__Proteobacteria:capture_species=s__Rhodoferax sp018619435:heptad=MCP-36H]):5e-09[&&NHX:Sample_counter=rhiztom1--1||rhiztom2--2:Type_counter=capture--3:capture_class_counter=c__Alphaproteobacteria--1||c__Gammaproteobacteria--2:capture_domain_counter=d__Bacteria--3:capture_family_counter=f__Burkholderiaceae--2||f__Dongiaceae--1:capture_genus_counter=g__Dongia--1||g__Rhodoferax--2:capture_order_counter=o__Burkholderiales--2||o__Dongiales--1:capture_phylum_counter=p__Proteobacteria--3:capture_species_counter=s__Dongia sp016794165--1||s__Rhodoferax sp018619435--2:gtdb_class_counter=:gtdb_domain_counter=:gtdb_family_counter=:gtdb_genus_counter=:gtdb_order_counter=:gtdb_phylum_counter=:gtdb_species_counter=:heptad_counter=MCP-36H--3:lbd_counter=:name=N650495:ref_name_counter=],((f25e4168-7c08-43be-b90b-881ed1677833_4@MCPsignal.40.125:5e-09[&&NHX:Sample=rhiztom3:Type=capture:capture_class=c__Gammaproteobacteria:capture_domain=d__Bacteria:capture_family=f__Burkholderiaceae:capture_genus=g__Rhodoferax:capture_order=o__Burkholderiales:capture_phylum=p__Proteobacteria:capture_species=s__Rhodoferax sp018619435:heptad=MCP-36H],(0be81cb7-6a33-4446-ac45-0247f9ea840c_3@MCPsignal.59.131:5e-09[&&NHX:Sample=rhiztom2:Type=capture:capture_class=c__Alphaproteobacteria:capture_domain=d__Bacteria:capture_family=f__Sphingomonadaceae:capture_genus=g__Erythrobacter:capture_order=o__Sphingomonadales:capture_phylum=p__Proteobacteria:capture_species=s__Erythrobacter sp002842735:heptad=MCP-36H],(71eefe7d-9cc2-4e10-b1bb-b84d85e7e8b4_1@MCPsignal.24.112:0.0107999[&&NHX:Sample=rhiztom1:Type=capture:capture_class=c__Gammaproteobacteria:capture_domain=d__Bacteria:capture_family=f__Burkholderiaceae:capture_genus=g__Rhodoferax:capture_order=o__Burkholderiales:capture_phylum=p__Proteobacteria:capture_species=s__Rhodoferax sp018619435:heptad=MCP-36H],18577458-b3e6-4afe-ad80-d6864dfde8fc_1@MCPsignal.111.245:0.267014[&&NHX:Sample=rhiztom2:Type=capture:capture_class=c__Gammaproteobacteria:capture_domain=d__Bacteria:capture_family=f__Burkholderiaceae:capture_genus=g__Rhodoferax:capture_order=o__Burkholderiales:capture_phylum=p__Proteobacteria:capture_species=s__Rhodoferax sp018619435:heptad=MCP-36H])0:5e-09[&&NHX:Sample_counter=rhiztom1--1||rhiztom2--1:Type_counter=capture--2:capture_class_counter=c__Gammaproteobacteria--2:capture_domain_counter=d__Bacteria--2:capture_family_counter=f__Burkholderiaceae--2:capture_genus_counter=g__Rhodoferax--2:capture_order_counter=o__Burkholderiales--2:capture_phylum_counter=p__Proteobacteria--2:capture_species_counter=s__Rhodoferax sp018619435--2:gtdb_class_counter=:gtdb_domain_counter=:gtdb_family_counter=:gtdb_genus_counter=:gtdb_order_counter=:gtdb_phylum_counter=:gtdb_species_counter=:heptad_counter=MCP-36H--2:lbd_counter=:name=N650500:ref_name_counter=])0.486:5e-09[&&NHX:Sample_counter=rhiztom1--1||rhiztom2--2:Type_counter=capture--3:capture_class_counter=c__Alphaproteobacteria--1||c__Gammaproteobacteria--2:capture_domain_counter=d__Bacteria--3:capture_family_counter=f__Burkholderiaceae--2||f__Sphingomonadaceae--1:capture_genus_counter=g__Erythrobacter--1||g__Rhodoferax--2:capture_order_counter=o__Burkholderiales--2||o__Sphingomonadales--1:capture_phylum_counter=p__Proteobacteria--3:capture_species_counter=s__Erythrobacter sp002842735--1||s__Rhodoferax sp018619435--2:gtdb_class_counter=:gtdb_domain_counter=:gtdb_family_counter=:gtdb_genus_counter=:gtdb_order_counter=:gtdb_phylum_counter=:gtdb_species_counter=:heptad_counter=MCP-36H--3:lbd_counter=:name=N650501:ref_name_counter=])0:5e-09[&&NHX:Sample_counter=rhiztom1--1||rhiztom2--2||rhiztom3--1:Type_counter=capture--4:capture_class_counter=c__Alphaproteobacteria--1||c__Gammaproteobacteria--3:capture_domain_counter=d__Bacteria--4:capture_family_counter=f__Burkholderiaceae--3||f__Sphingomonadaceae--1:capture_genus_counter=g__Erythrobacter--1||g__Rhodoferax--3:capture_order_counter=o__Burkholderiales--3||o__Sphingomonadales--1:capture_phylum_counter=p__Proteobacteria--4:capture_species_counter=s__Erythrobacter sp002842735--1||s__Rhodoferax sp018619435--3:gtdb_class_counter=:gtdb_domain_counter=:gtdb_family_counter=:gtdb_genus_counter=:gtdb_order_counter=:gtdb_phylum_counter=:gtdb_species_counter=:heptad_counter=MCP-36H--4:lbd_counter=:name=N650502:ref_name_counter=],f943dd90-49fc-4ea0-8ee2-72c9a74ffd13_3@MCPsignal.32.98:0.0364264[&&NHX:Sample=rhiztom2:Type=capture:capture_class=c__Actinomycetia:capture_domain=d__Bacteria:capture_family=f__Micromonosporaceae:capture_genus=g__Actinoplanes:capture_order=o__Mycobacteriales:capture_phylum=p__Actinobacteriota:capture_species=s__Actinoplanes siamensis:heptad=MCP-36H])0:5e-09[&&NHX:Sample_counter=rhiztom1--1||rhiztom2--3||rhiztom3--1:Type_counter=capture--5:capture_class_counter=c__Actinomycetia--1||c__Alphaproteobacteria--1||c__Gammaproteobacteria--3:capture_domain_counter=d__Bacteria--5:capture_family_counter=f__Burkholderiaceae--3||f__Micromonosporaceae--1||f__Sphingomonadaceae--1:capture_genus_counter=g__Actinoplanes--1||g__Erythrobacter--1||g__Rhodoferax--3:capture_order_counter=o__Burkholderiales--3||o__Mycobacteriales--1||o__Sphingomonadales--1:capture_phylum_counter=p__Actinobacteriota--1||p__Proteobacteria--4:capture_species_counter=s__Actinoplanes siamensis--1||s__Erythrobacter sp002842735--1||s__Rhodoferax sp018619435--3:gtdb_class_counter=:gtdb_domain_counter=:gtdb_family_counter=:gtdb_genus_counter=:gtdb_order_counter=:gtdb_phylum_counter=:gtdb_species_counter=:heptad_counter=MCP-36H--5:lbd_counter=:name=N650504:ref_name_counter=])0:5e-09[&&NHX:Sample_counter=rhiztom1--2||rhiztom2--5||rhiztom3--1:Type_counter=capture--8:capture_class_counter=c__Actinomycetia--1||c__Alphaproteobacteria--2||c__Gammaproteobacteria--5:capture_domain_counter=d__Bacteria--8:capture_family_counter=f__Burkholderiaceae--5||f__Dongiaceae--1||f__Micromonosporaceae--1||f__Sphingomonadaceae--1:capture_genus_counter=g__Actinoplanes--1||g__Dongia--1||g__Erythrobacter--1||g__Rhodoferax--5:capture_order_counter=o__Burkholderiales--5||o__Dongiales--1||o__Mycobacteriales--1||o__Sphingomonadales--1:capture_phylum_counter=p__Actinobacteriota--1||p__Proteobacteria--7:capture_species_counter=s__Actinoplanes siamensis--1||s__Dongia sp016794165--1||s__Erythrobacter sp002842735--1||s__Rhodoferax sp018619435--5:gtdb_class_counter=:gtdb_domain_counter=:gtdb_family_counter=:gtdb_genus_counter=:gtdb_order_counter=:gtdb_phylum_counter=:gtdb_species_counter=:heptad_counter=MCP-36H--8:lbd_counter=:name=N650505:ref_name_counter=])0.928:0.0704996[&&NHX:Sample_counter=rhiztom1--4||rhiztom2--6||rhiztom3--2:Type_counter=capture--12:besthit_avg=91.2:besthit_max=91.2:besthit_min=91.2:besthit_std=0:besthit_sum=91.2:bitscore_avg=159.0:bitscore_max=159.0:bitscore_min=159.0:bitscore_std=0:bitscore_sum=159.0:capture_class_counter=c__Actinomycetia--1||c__Alphaproteobacteria--2||c__DRWO01--1||c__Gammaproteobacteria--8:capture_domain_counter=d__Bacteria--12:capture_family_counter=f__Burkholderiaceae--7||f__DRWO01--1||f__Dongiaceae--1||f__Micromonosporaceae--1||f__Pseudomonadaceae--1||f__Sphingomonadaceae--1:capture_genus_counter=g__Actinoplanes--1||g__DRWO01--1||g__Dongia--1||g__Erythrobacter--1||g__Hydrogenophaga--1||g__Pseudomonas_E--1||g__Rhodoferax--6:capture_order_counter=o__Burkholderiales--7||o__DRWO01--1||o__Dongiales--1||o__Mycobacteriales--1||o__Pseudomonadales--1||o__Sphingomonadales--1:capture_phylum_counter=p__Actinobacteriota--1||p__Proteobacteria--10||p__Synergistota--1:capture_species_counter=s__Actinoplanes siamensis--1||s__DRWO01 sp011375965--1||s__Dongia sp016794165--1||s__Erythrobacter sp002842735--1||s__Hydrogenophaga sp013823505--1||s__Pseudomonas_E syringae_M--1||s__Rhodoferax sp018619435--6:evalue_avg=1.73e-50:evalue_max=1.73e-50:evalue_min=1.73e-50:evalue_std=0:evalue_sum=1.73e-50:gapopen_avg=0.0:gapopen_max=0.0:gapopen_min=0.0:gapopen_std=0:gapopen_sum=0.0:gtdb_class_counter=:gtdb_domain_counter=:gtdb_family_counter=:gtdb_genus_counter=:gtdb_order_counter=:gtdb_phylum_counter=:gtdb_species_counter=:heptad_counter=MCP-36H--12:lbd_counter=:length_avg=102.0:length_max=102.0:length_min=102.0:length_std=0:length_sum=102.0:mismatch_avg=9.0:mismatch_max=9.0:mismatch_min=9.0:mismatch_std=0:mismatch_sum=9.0:name=N650506:qcovhsp_avg=96.2:qcovhsp_max=96.2:qcovhsp_min=96.2:qcovhsp_std=0:qcovhsp_sum=96.2:qend_avg=102.0:qend_max=102.0:qend_min=102.0:qend_std=0:qend_sum=102.0:qstart_avg=1.0:qstart_max=1.0:qstart_min=1.0:qstart_std=0:qstart_sum=1.0:ref_name_counter=GB_GCA_001899065.1_protein.faa_MKUZ01000031.1_270@PF00015_full_PFAM.600.781--1:scovhsp_avg=56.4:scovhsp_max=56.4:scovhsp_min=56.4:scovhsp_std=0:scovhsp_sum=56.4:send_avg=104.0:send_max=104.0:send_min=104.0:send_std=0:send_sum=104.0:sstart_avg=3.0:sstart_max=3.0:sstart_min=3.0:sstart_std=0:sstart_sum=3.0],4ff2c00d-f73a-56bd-9bf5-9f40fe21879f_2@MCPsignal.144.259:0.0109181[&&NHX:Sample=rhiztom2:Type=capture:capture_class=c__Gammaproteobacteria:capture_domain=d__Bacteria:capture_family=f__Burkholderiaceae:capture_genus=g__Rhodoferax:capture_order=o__Burkholderiales:capture_phylum=p__Proteobacteria:capture_species=s__Rhodoferax sp018619435:heptad=MCP-36H])0.031:0.0377854[&&NHX:Sample_counter=rhiztom1--4||rhiztom2--7||rhiztom3--2:Type_counter=capture--13:besthit_avg=91.2:besthit_max=91.2:besthit_min=91.2:besthit_std=0:besthit_sum=91.2:bitscore_avg=159.0:bitscore_max=159.0:bitscore_min=159.0:bitscore_std=0:bitscore_sum=159.0:capture_class_counter=c__Actinomycetia--1||c__Alphaproteobacteria--2||c__DRWO01--1||c__Gammaproteobacteria--9:capture_domain_counter=d__Bacteria--13:capture_family_counter=f__Burkholderiaceae--8||f__DRWO01--1||f__Dongiaceae--1||f__Micromonosporaceae--1||f__Pseudomonadaceae--1||f__Sphingomonadaceae--1:capture_genus_counter=g__Actinoplanes--1||g__DRWO01--1||g__Dongia--1||g__Erythrobacter--1||g__Hydrogenophaga--1||g__Pseudomonas_E--1||g__Rhodoferax--7:capture_order_counter=o__Burkholderiales--8||o__DRWO01--1||o__Dongiales--1||o__Mycobacteriales--1||o__Pseudomonadales--1||o__Sphingomonadales--1:capture_phylum_counter=p__Actinobacteriota--1||p__Proteobacteria--11||p__Synergistota--1:capture_species_counter=s__Actinoplanes siamensis--1||s__DRWO01 sp011375965--1||s__Dongia sp016794165--1||s__Erythrobacter sp002842735--1||s__Hydrogenophaga sp013823505--1||s__Pseudomonas_E syringae_M--1||s__Rhodoferax sp018619435--7:evalue_avg=1.73e-50:evalue_max=1.73e-50:evalue_min=1.73e-50:evalue_std=0:evalue_sum=1.73e-50:gapopen_avg=0.0:gapopen_max=0.0:gapopen_min=0.0:gapopen_std=0:gapopen_sum=0.0:gtdb_class_counter=:gtdb_domain_counter=:gtdb_family_counter=:gtdb_genus_counter=:gtdb_order_counter=:gtdb_phylum_counter=:gtdb_species_counter=:heptad_counter=MCP-36H--13:lbd_counter=:length_avg=102.0:length_max=102.0:length_min=102.0:length_std=0:length_sum=102.0:mismatch_avg=9.0:mismatch_max=9.0:mismatch_min=9.0:mismatch_std=0:mismatch_sum=9.0:name=N650508:qcovhsp_avg=96.2:qcovhsp_max=96.2:qcovhsp_min=96.2:qcovhsp_std=0:qcovhsp_sum=96.2:qend_avg=102.0:qend_max=102.0:qend_min=102.0:qend_std=0:qend_sum=102.0:qstart_avg=1.0:qstart_max=1.0:qstart_min=1.0:qstart_std=0:qstart_sum=1.0:ref_name_counter=GB_GCA_001899065.1_protein.faa_MKUZ01000031.1_270@PF00015_full_PFAM.600.781--1:scovhsp_avg=56.4:scovhsp_max=56.4:scovhsp_min=56.4:scovhsp_std=0:scovhsp_sum=56.4:send_avg=104.0:send_max=104.0:send_min=104.0:send_std=0:send_sum=104.0:sstart_avg=3.0:sstart_max=3.0:sstart_min=3.0:sstart_std=0:sstart_sum=3.0],(f8090194-c9a9-4ec6-b52a-4d967fc2d83f_4@MCPsignal.285.344:5e-09[&&NHX:Sample=rhiztom2:Type=capture:capture_class=c__Desulfovibrionia:capture_domain=d__Bacteria:capture_family=f__Desulfohalobiaceae:capture_genus=g__Desulfohalobium:capture_order=o__Desulfovibrionales:capture_phylum=p__Desulfobacterota_I:capture_species=s__Desulfohalobium retbaense:heptad=MCP-36H],68f404a6-c3b3-5d07-8526-2d48a00cb6a3_4@MCPsignal.312.379:0.0116084[&&NHX:Sample=rhiztom1:Type=capture:capture_class=c__Phycisphaerae:capture_domain=d__Bacteria:capture_family=f__SG8-4:capture_genus=g__PLanc-01:capture_order=o__Sedimentisphaerales:capture_phylum=p__Planctomycetota:capture_species=s__PLanc-01 sp002327785:heptad=MCP-36H])0:5e-09[&&NHX:Sample_counter=rhiztom1--1||rhiztom2--1:Type_counter=capture--2:capture_class_counter=c__Desulfovibrionia--1||c__Phycisphaerae--1:capture_domain_counter=d__Bacteria--2:capture_family_counter=f__Desulfohalobiaceae--1||f__SG8-4--1:capture_genus_counter=g__Desulfohalobium--1||g__PLanc-01--1:capture_order_counter=o__Desulfovibrionales--1||o__Sedimentisphaerales--1:capture_phylum_counter=p__Desulfobacterota_I--1||p__Planctomycetota--1:capture_species_counter=s__Desulfohalobium retbaense--1||s__PLanc-01 sp002327785--1:gtdb_class_counter=:gtdb_domain_counter=:gtdb_family_counter=:gtdb_genus_counter=:gtdb_order_counter=:gtdb_phylum_counter=:gtdb_species_counter=:heptad_counter=MCP-36H--2:lbd_counter=:name=N650511:ref_name_counter=])0:1.3e-08[&&NHX:Sample_counter=rhiztom1--5||rhiztom2--8||rhiztom3--2:Type_counter=capture--15:besthit_avg=91.2:besthit_max=91.2:besthit_min=91.2:besthit_std=0:besthit_sum=91.2:bitscore_avg=159.0:bitscore_max=159.0:bitscore_min=159.0:bitscore_std=0:bitscore_sum=159.0:capture_class_counter=c__Actinomycetia--1||c__Alphaproteobacteria--2||c__DRWO01--1||c__Desulfovibrionia--1||c__Gammaproteobacteria--9||c__Phycisphaerae--1:capture_domain_counter=d__Bacteria--15:capture_family_counter=f__Burkholderiaceae--8||f__DRWO01--1||f__Desulfohalobiaceae--1||f__Dongiaceae--1||f__Micromonosporaceae--1||f__Pseudomonadaceae--1||f__SG8-4--1||f__Sphingomonadaceae--1:capture_genus_counter=g__Actinoplanes--1||g__DRWO01--1||g__Desulfohalobium--1||g__Dongia--1||g__Erythrobacter--1||g__Hydrogenophaga--1||g__PLanc-01--1||g__Pseudomonas_E--1||g__Rhodoferax--7:capture_order_counter=o__Burkholderiales--8||o__DRWO01--1||o__Desulfovibrionales--1||o__Dongiales--1||o__Mycobacteriales--1||o__Pseudomonadales--1||o__Sedimentisphaerales--1||o__Sphingomonadales--1:capture_phylum_counter=p__Actinobacteriota--1||p__Desulfobacterota_I--1||p__Planctomycetota--1||p__Proteobacteria--11||p__Synergistota--1:capture_species_counter=s__Actinoplanes siamensis--1||s__DRWO01 sp011375965--1||s__Desulfohalobium retbaense--1||s__Dongia sp016794165--1||s__Erythrobacter sp002842735--1||s__Hydrogenophaga sp013823505--1||s__PLanc-01 sp002327785--1||s__Pseudomonas_E syringae_M--1||s__Rhodoferax sp018619435--7:evalue_avg=1.73e-50:evalue_max=1.73e-50:evalue_min=1.73e-50:evalue_std=0:evalue_sum=1.73e-50:gapopen_avg=0.0:gapopen_max=0.0:gapopen_min=0.0:gapopen_std=0:gapopen_sum=0.0:gtdb_class_counter=:gtdb_domain_counter=:gtdb_family_counter=:gtdb_genus_counter=:gtdb_order_counter=:gtdb_phylum_counter=:gtdb_species_counter=:heptad_counter=MCP-36H--15:lbd_counter=:length_avg=102.0:length_max=102.0:length_min=102.0:length_std=0:length_sum=102.0:mismatch_avg=9.0:mismatch_max=9.0:mismatch_min=9.0:mismatch_std=0:mismatch_sum=9.0:name=N650512:qcovhsp_avg=96.2:qcovhsp_max=96.2:qcovhsp_min=96.2:qcovhsp_std=0:qcovhsp_sum=96.2:qend_avg=102.0:qend_max=102.0:qend_min=102.0:qend_std=0:qend_sum=102.0:qstart_avg=1.0:qstart_max=1.0:qstart_min=1.0:qstart_std=0:qstart_sum=1.0:ref_name_counter=GB_GCA_001899065.1_protein.faa_MKUZ01000031.1_270@PF00015_full_PFAM.600.781--1:scovhsp_avg=56.4:scovhsp_max=56.4:scovhsp_min=56.4:scovhsp_std=0:scovhsp_sum=56.4:send_avg=104.0:send_max=104.0:send_min=104.0:send_std=0:send_sum=104.0:sstart_avg=3.0:sstart_max=3.0:sstart_min=3.0:sstart_std=0:sstart_sum=3.0],(((7dae8c02-2c2e-4c04-ac33-c8720ec5d93a_4@MCPsignal.49.122:0[&&NHX:Sample=rhiztom3:Type=capture:capture_class=c__Actinomycetia:capture_domain=d__Bacteria:capture_family=f__Kineosporiaceae:capture_genus=g__R-H-3:capture_order=o__Actinomycetales:capture_phylum=p__Actinobacteriota:capture_species=s__R-H-3 sp002198655:heptad=MCP-36H],f81b0afc-bae6-4d5e-af1b-99439c820041_5@MCPsignal.199.272:0[&&NHX:Sample=rhiztom3:Type=capture:capture_class=c__Gammaproteobacteria:capture_domain=d__Bacteria:capture_family=f__Methylomonadaceae:capture_genus=g__Methyloglobulus:capture_order=o__Methylococcales:capture_phylum=p__Proteobacteria:capture_species=s__Methyloglobulus morosus:heptad=MCP-36H])0:0[&&NHX:Sample_counter=rhiztom3--2:Type_counter=capture--2:capture_class_counter=c__Actinomycetia--1||c__Gammaproteobacteria--1:capture_domain_counter=d__Bacteria--2:capture_family_counter=f__Kineosporiaceae--1||f__Methylomonadaceae--1:capture_genus_counter=g__Methyloglobulus--1||g__R-H-3--1:capture_order_counter=o__Actinomycetales--1||o__Methylococcales--1:capture_phylum_counter=p__Actinobacteriota--1||p__Proteobacteria--1:capture_species_counter=s__Methyloglobulus morosus--1||s__R-H-3 sp002198655--1:gtdb_class_counter=:gtdb_domain_counter=:gtdb_family_counter=:gtdb_genus_counter=:gtdb_order_counter=:gtdb_phylum_counter=:gtdb_species_counter=:heptad_counter=MCP-36H--2:lbd_counter=:name=N650515:ref_name_counter=],f91c9fcf-efb6-5956-938b-ff72c8cbdee2_3@MCPsignal.29.102:0[&&NHX:Sample=rhiztom3:Type=capture:capture_class=c__Actinomycetia:capture_domain=d__Bacteria:capture_family=f__Kineosporiaceae:capture_genus=g__R-H-3:capture_order=o__Actinomycetales:capture_phylum=p__Actinobacteriota:capture_species=s__R-H-3 sp002198655:heptad=MCP-36H]):5e-09[&&NHX:Sample_counter=rhiztom3--3:Type_counter=capture--3:capture_class_counter=c__Actinomycetia--2||c__Gammaproteobacteria--1:capture_domain_counter=d__Bacteria--3:capture_family_counter=f__Kineosporiaceae--2||f__Methylomonadaceae--1:capture_genus_counter=g__Methyloglobulus--1||g__R-H-3--2:capture_order_counter=o__Actinomycetales--2||o__Methylococcales--1:capture_phylum_counter=p__Actinobacteriota--2||p__Proteobacteria--1:capture_species_counter=s__Methyloglobulus morosus--1||s__R-H-3 sp002198655--2:gtdb_class_counter=:gtdb_domain_counter=:gtdb_family_counter=:gtdb_genus_counter=:gtdb_order_counter=:gtdb_phylum_counter=:gtdb_species_counter=:heptad_counter=MCP-36H--3:lbd_counter=:name=N650517:ref_name_counter=],(2fa4d6cd-6a65-5fb2-9389-5a76d2f22ca8_1@MCPsignal.86.193:0.013941[&&NHX:Sample=rhiztom3:Type=capture:besthit=88.8:bitscore=162.0:capture_class=c__Actinomycetia:capture_domain=d__Bacteria:capture_family=f__Kineosporiaceae:capture_genus=g__R-H-3:capture_order=o__Actinomycetales:capture_phylum=p__Actinobacteriota:capture_species=s__R-H-3 sp002198655:evalue=7.75e-52:gapopen=0.0:heptad=MCP-36H:length=107.0:mismatch=12.0:qcovhsp=100.0:qend=107.0:qstart=1.0:ref_name=GB_GCA_001899065.1_protein.faa_MKUZ01000031.1_270@PF00015_full_PFAM.600.781:scovhsp=59.1:send=109.0:sstart=3.0],173cd01a-638b-4df2-8396-847b529fe709_6@MCPsignal.151.322:0.123772[&&NHX:Sample=rhiztom1:Type=capture:besthit=72.8:bitscore=186.0:capture_class=c__Gammaproteobacteria:capture_domain=d__Bacteria:capture_family=f__Halomonadaceae:capture_genus=g__Chromohalobacter:capture_order=o__Pseudomonadales:capture_phylum=p__Proteobacteria:capture_species=s__Chromohalobacter canadensis:evalue=9.33e-60:gapopen=1.0:heptad=MCP-36H:length=169.0:mismatch=45.0:qcovhsp=98.2:qend=171.0:qstart=4.0:ref_name=GB_GCA_001899075.1_protein.faa_MKVA01000002.1_140@PF00015_full_PFAM.599.799:scovhsp=84.5:send=178.0:sstart=10.0])0.004:0.00066093[&&NHX:Sample_counter=rhiztom1--1||rhiztom3--1:Type_counter=capture--2:besthit_avg=80.8:besthit_max=88.8:besthit_min=72.8:besthit_std=11.313708498984761:besthit_sum=161.6:bitscore_avg=174.0:bitscore_max=186.0:bitscore_min=162.0:bitscore_std=16.97056274847714:bitscore_sum=348.0:capture_class_counter=c__Actinomycetia--1||c__Gammaproteobacteria--1:capture_domain_counter=d__Bacteria--2:capture_family_counter=f__Halomonadaceae--1||f__Kineosporiaceae--1:capture_genus_counter=g__Chromohalobacter--1||g__R-H-3--1:capture_order_counter=o__Actinomycetales--1||o__Pseudomonadales--1:capture_phylum_counter=p__Actinobacteriota--1||p__Proteobacteria--1:capture_species_counter=s__Chromohalobacter canadensis--1||s__R-H-3 sp002198655--1:evalue_avg=3.87500004665e-52:evalue_max=7.75e-52:evalue_min=9.33e-60:evalue_std=5.48007748822268e-52:evalue_sum=7.7500000933e-52:gapopen_avg=0.5:gapopen_max=1.0:gapopen_min=0.0:gapopen_std=0.7071067811865476:gapopen_sum=1.0:gtdb_class_counter=:gtdb_domain_counter=:gtdb_family_counter=:gtdb_genus_counter=:gtdb_order_counter=:gtdb_phylum_counter=:gtdb_species_counter=:heptad_counter=MCP-36H--2:lbd_counter=:length_avg=138.0:length_max=169.0:length_min=107.0:length_std=43.840620433565945:length_sum=276.0:mismatch_avg=28.5:mismatch_max=45.0:mismatch_min=12.0:mismatch_std=23.33452377915607:mismatch_sum=57.0:name=N650520:qcovhsp_avg=99.1:qcovhsp_max=100.0:qcovhsp_min=98.2:qcovhsp_std=1.2727922061357835:qcovhsp_sum=198.2:qend_avg=139.0:qend_max=171.0:qend_min=107.0:qend_std=45.254833995939045:qend_sum=278.0:qstart_avg=2.5:qstart_max=4.0:qstart_min=1.0:qstart_std=2.1213203435596424:qstart_sum=5.0:ref_name_counter=GB_GCA_001899065.1_protein.faa_MKUZ01000031.1_270@PF00015_full_PFAM.600.781--1||GB_GCA_001899075.1_protein.faa_MKVA01000002.1_140@PF00015_full_PFAM.599.799--1:scovhsp_avg=71.8:scovhsp_max=84.5:scovhsp_min=59.1:scovhsp_std=17.960512242138304:scovhsp_sum=143.6:send_avg=143.5:send_max=178.0:send_min=109.0:send_std=48.79036790187178:send_sum=287.0:sstart_avg=6.5:sstart_max=10.0:sstart_min=3.0:sstart_std=4.949747468305833:sstart_sum=13.0])0:1.8e-08[&&NHX:Sample_counter=rhiztom1--1||rhiztom3--4:Type_counter=capture--5:besthit_avg=80.8:besthit_max=88.8:besthit_min=72.8:besthit_std=11.313708498984761:besthit_sum=161.6:bitscore_avg=174.0:bitscore_max=186.0:bitscore_min=162.0:bitscore_std=16.97056274847714:bitscore_sum=348.0:capture_class_counter=c__Actinomycetia--3||c__Gammaproteobacteria--2:capture_domain_counter=d__Bacteria--5:capture_family_counter=f__Halomonadaceae--1||f__Kineosporiaceae--3||f__Methylomonadaceae--1:capture_genus_counter=g__Chromohalobacter--1||g__Methyloglobulus--1||g__R-H-3--3:capture_order_counter=o__Actinomycetales--3||o__Methylococcales--1||o__Pseudomonadales--1:capture_phylum_counter=p__Actinobacteriota--3||p__Proteobacteria--2:capture_species_counter=s__Chromohalobacter canadensis--1||s__Methyloglobulus morosus--1||s__R-H-3 sp002198655--3:evalue_avg=3.87500004665e-52:evalue_max=7.75e-52:evalue_min=9.33e-60:evalue_std=5.48007748822268e-52:evalue_sum=7.7500000933e-52:gapopen_avg=0.5:gapopen_max=1.0:gapopen_min=0.0:gapopen_std=0.7071067811865476:gapopen_sum=1.0:gtdb_class_counter=:gtdb_domain_counter=:gtdb_family_counter=:gtdb_genus_counter=:gtdb_order_counter=:gtdb_phylum_counter=:gtdb_species_counter=:heptad_counter=MCP-36H--5:lbd_counter=:length_avg=138.0:length_max=169.0:length_min=107.0:length_std=43.840620433565945:length_sum=276.0:mismatch_avg=28.5:mismatch_max=45.0:mismatch_min=12.0:mismatch_std=23.33452377915607:mismatch_sum=57.0:name=N650521:qcovhsp_avg=99.1:qcovhsp_max=100.0:qcovhsp_min=98.2:qcovhsp_std=1.2727922061357835:qcovhsp_sum=198.2:qend_avg=139.0:qend_max=171.0:qend_min=107.0:qend_std=45.254833995939045:qend_sum=278.0:qstart_avg=2.5:qstart_max=4.0:qstart_min=1.0:qstart_std=2.1213203435596424:qstart_sum=5.0:ref_name_counter=GB_GCA_001899065.1_protein.faa_MKUZ01000031.1_270@PF00015_full_PFAM.600.781--1||GB_GCA_001899075.1_protein.faa_MKVA01000002.1_140@PF00015_full_PFAM.599.799--1:scovhsp_avg=71.8:scovhsp_max=84.5:scovhsp_min=59.1:scovhsp_std=17.960512242138304:scovhsp_sum=143.6:send_avg=143.5:send_max=178.0:send_min=109.0:send_std=48.79036790187178:send_sum=287.0:sstart_avg=6.5:sstart_max=10.0:sstart_min=3.0:sstart_std=4.949747468305833:sstart_sum=13.0])0:1.8e-08[&&NHX:Sample_counter=rhiztom1--6||rhiztom2--8||rhiztom3--6:Type_counter=capture--20:besthit_avg=84.26666666666667:besthit_max=91.2:besthit_min=72.8:besthit_std=10.002666311205896:besthit_sum=252.8:bitscore_avg=169.0:bitscore_max=186.0:bitscore_min=159.0:bitscore_std=14.798648586948742:bitscore_sum=507.0:capture_class_counter=c__Actinomycetia--4||c__Alphaproteobacteria--2||c__DRWO01--1||c__Desulfovibrionia--1||c__Gammaproteobacteria--11||c__Phycisphaerae--1:capture_domain_counter=d__Bacteria--20:capture_family_counter=f__Burkholderiaceae--8||f__DRWO01--1||f__Desulfohalobiaceae--1||f__Dongiaceae--1||f__Halomonadaceae--1||f__Kineosporiaceae--3||f__Methylomonadaceae--1||f__Micromonosporaceae--1||f__Pseudomonadaceae--1||f__SG8-4--1||f__Sphingomonadaceae--1:capture_genus_counter=g__Actinoplanes--1||g__Chromohalobacter--1||g__DRWO01--1||g__Desulfohalobium--1||g__Dongia--1||g__Erythrobacter--1||g__Hydrogenophaga--1||g__Methyloglobulus--1||g__PLanc-01--1||g__Pseudomonas_E--1||g__R-H-3--3||g__Rhodoferax--7:capture_order_counter=o__Actinomycetales--3||o__Burkholderiales--8||o__DRWO01--1||o__Desulfovibrionales--1||o__Dongiales--1||o__Methylococcales--1||o__Mycobacteriales--1||o__Pseudomonadales--2||o__Sedimentisphaerales--1||o__Sphingomonadales--1:capture_phylum_counter=p__Actinobacteriota--4||p__Desulfobacterota_I--1||p__Planctomycetota--1||p__Proteobacteria--13||p__Synergistota--1:capture_species_counter=s__Actinoplanes siamensis--1||s__Chromohalobacter canadensis--1||s__DRWO01 sp011375965--1||s__Desulfohalobium retbaense--1||s__Dongia sp016794165--1||s__Erythrobacter sp002842735--1||s__Hydrogenophaga sp013823505--1||s__Methyloglobulus morosus--1||s__PLanc-01 sp002327785--1||s__Pseudomonas_E syringae_M--1||s__R-H-3 sp002198655--3||s__Rhodoferax sp018619435--7:evalue_avg=6.02500000311e-51:evalue_max=1.73e-50:evalue_min=9.33e-60:evalue_std=9.77212233569488e-51:evalue_sum=1.807500000933e-50:gapopen_avg=0.3333333333333333:gapopen_max=1.0:gapopen_min=0.0:gapopen_std=0.5773502691896258:gapopen_sum=1.0:gtdb_class_counter=:gtdb_domain_counter=:gtdb_family_counter=:gtdb_genus_counter=:gtdb_order_counter=:gtdb_phylum_counter=:gtdb_species_counter=:heptad_counter=MCP-36H--20:lbd_counter=:length_avg=126.0:length_max=169.0:length_min=102.0:length_std=37.322915213043046:length_sum=378.0:mismatch_avg=22.0:mismatch_max=45.0:mismatch_min=9.0:mismatch_std=19.974984355438178:mismatch_sum=66.0:name=N650522:qcovhsp_avg=98.13333333333333:qcovhsp_max=100.0:qcovhsp_min=96.2:qcovhsp_std=1.9008769905844323:qcovhsp_sum=294.4:qend_avg=126.66666666666667:qend_max=171.0:qend_min=102.0:qend_std=38.47510017314228:qend_sum=380.0:qstart_avg=2.0:qstart_max=4.0:qstart_min=1.0:qstart_std=1.7320508075688772:qstart_sum=6.0:ref_name_counter=GB_GCA_001899065.1_protein.faa_MKUZ01000031.1_270@PF00015_full_PFAM.600.781--2||GB_GCA_001899075.1_protein.faa_MKVA01000002.1_140@PF00015_full_PFAM.599.799--1:scovhsp_avg=66.66666666666667:scovhsp_max=84.5:scovhsp_min=56.4:scovhsp_std=15.50301046033748:scovhsp_sum=200.0:send_avg=130.33333333333334:send_max=178.0:send_min=104.0:send_std=41.356176483487125:send_sum=391.0:sstart_avg=5.333333333333333:sstart_max=10.0:sstart_min=3.0:sstart_std=4.041451884327381:sstart_sum=16.0],d0f0dc1d-59c2-4212-b204-bc858437512c_1@MCPsignal.75.141:5e-09[&&NHX:Sample=rhiztom1:Type=capture:capture_class=c__Gammaproteobacteria:capture_domain=d__Bacteria:capture_family=f__Rhodocyclaceae:capture_genus=g__Azonexus:capture_order=o__Burkholderiales:capture_phylum=p__Proteobacteria:capture_species=s__Azonexus sp011391255:heptad=MCP-36H])0.185:0.0189952[&&NHX:Sample_counter=rhiztom1--7||rhiztom2--8||rhiztom3--6:Type_counter=capture--21:besthit_avg=84.26666666666667:besthit_max=91.2:besthit_min=72.8:besthit_std=10.002666311205896:besthit_sum=252.8:bitscore_avg=169.0:bitscore_max=186.0:bitscore_min=159.0:bitscore_std=14.798648586948742:bitscore_sum=507.0:capture_class_counter=c__Actinomycetia--4||c__Alphaproteobacteria--2||c__DRWO01--1||c__Desulfovibrionia--1||c__Gammaproteobacteria--12||c__Phycisphaerae--1:capture_domain_counter=d__Bacteria--21:capture_family_counter=f__Burkholderiaceae--8||f__DRWO01--1||f__Desulfohalobiaceae--1||f__Dongiaceae--1||f__Halomonadaceae--1||f__Kineosporiaceae--3||f__Methylomonadaceae--1||f__Micromonosporaceae--1||f__Pseudomonadaceae--1||f__Rhodocyclaceae--1||f__SG8-4--1||f__Sphingomonadaceae--1:capture_genus_counter=g__Actinoplanes--1||g__Azonexus--1||g__Chromohalobacter--1||g__DRWO01--1||g__Desulfohalobium--1||g__Dongia--1||g__Erythrobacter--1||g__Hydrogenophaga--1||g__Methyloglobulus--1||g__PLanc-01--1||g__Pseudomonas_E--1||g__R-H-3--3||g__Rhodoferax--7:capture_order_counter=o__Actinomycetales--3||o__Burkholderiales--9||o__DRWO01--1||o__Desulfovibrionales--1||o__Dongiales--1||o__Methylococcales--1||o__Mycobacteriales--1||o__Pseudomonadales--2||o__Sedimentisphaerales--1||o__Sphingomonadales--1:capture_phylum_counter=p__Actinobacteriota--4||p__Desulfobacterota_I--1||p__Planctomycetota--1||p__Proteobacteria--14||p__Synergistota--1:capture_species_counter=s__Actinoplanes siamensis--1||s__Azonexus sp011391255--1||s__Chromohalobacter canadensis--1||s__DRWO01 sp011375965--1||s__Desulfohalobium retbaense--1||s__Dongia sp016794165--1||s__Erythrobacter sp002842735--1||s__Hydrogenophaga sp013823505--1||s__Methyloglobulus morosus--1||s__PLanc-01 sp002327785--1||s__Pseudomonas_E syringae_M--1||s__R-H-3 sp002198655--3||s__Rhodoferax sp018619435--7:evalue_avg=6.02500000311e-51:evalue_max=1.73e-50:evalue_min=9.33e-60:evalue_std=9.77212233569488e-51:evalue_sum=1.807500000933e-50:gapopen_avg=0.3333333333333333:gapopen_max=1.0:gapopen_min=0.0:gapopen_std=0.5773502691896258:gapopen_sum=1.0:gtdb_class_counter=:gtdb_domain_counter=:gtdb_family_counter=:gtdb_genus_counter=:gtdb_order_counter=:gtdb_phylum_counter=:gtdb_species_counter=:heptad_counter=MCP-36H--21:lbd_counter=:length_avg=126.0:length_max=169.0:length_min=102.0:length_std=37.322915213043046:length_sum=378.0:mismatch_avg=22.0:mismatch_max=45.0:mismatch_min=9.0:mismatch_std=19.974984355438178:mismatch_sum=66.0:name=N650524:qcovhsp_avg=98.13333333333333:qcovhsp_max=100.0:qcovhsp_min=96.2:qcovhsp_std=1.9008769905844323:qcovhsp_sum=294.4:qend_avg=126.66666666666667:qend_max=171.0:qend_min=102.0:qend_std=38.47510017314228:qend_sum=380.0:qstart_avg=2.0:qstart_max=4.0:qstart_min=1.0:qstart_std=1.7320508075688772:qstart_sum=6.0:ref_name_counter=GB_GCA_001899065.1_protein.faa_MKUZ01000031.1_270@PF00015_full_PFAM.600.781--2||GB_GCA_001899075.1_protein.faa_MKVA01000002.1_140@PF00015_full_PFAM.599.799--1:scovhsp_avg=66.66666666666667:scovhsp_max=84.5:scovhsp_min=56.4:scovhsp_std=15.50301046033748:scovhsp_sum=200.0:send_avg=130.33333333333334:send_max=178.0:send_min=104.0:send_std=41.356176483487125:send_sum=391.0:sstart_avg=5.333333333333333:sstart_max=10.0:sstart_min=3.0:sstart_std=4.041451884327381:sstart_sum=16.0],((65f58c16-0da1-5f5a-89fb-12ed7168a060_3@MCPsignal.698.814:0[&&NHX:Sample=rhiztom2:Type=capture:besthit=88.8:bitscore=174.0:capture_class=c__Gammaproteobacteria:capture_domain=d__Bacteria:capture_family=f__Burkholderiaceae:capture_genus=g__Rhodoferax:capture_order=o__Burkholderiales:capture_phylum=p__Proteobacteria:capture_species=s__Rhodoferax sp018619435:evalue=2.17e-56:gapopen=0.0:heptad=MCP-36H:length=116.0:mismatch=13.0:qcovhsp=100.0:qend=116.0:qstart=1.0:ref_name=GB_GCA_001899065.1_protein.faa_MKUZ01000031.1_270@PF00015_full_PFAM.600.781:scovhsp=64.1:send=118.0:sstart=3.0],b5a6f9d0-df5b-4c70-a0d9-7083a7f34df9_6@MCPsignal.85.201:0[&&NHX:Sample=rhiztom3:Type=capture:besthit=88.8:bitscore=174.0:capture_class=c__Gammaproteobacteria:capture_domain=d__Bacteria:capture_family=f__Burkholderiaceae:capture_genus=g__Rhodoferax:capture_order=o__Burkholderiales:capture_phylum=p__Proteobacteria:capture_species=s__Rhodoferax sp018619435:evalue=2.17e-56:gapopen=0.0:heptad=MCP-36H:length=116.0:mismatch=13.0:qcovhsp=100.0:qend=116.0:qstart=1.0:ref_name=GB_GCA_001899065.1_protein.faa_MKUZ01000031.1_270@PF00015_full_PFAM.600.781:scovhsp=64.1:send=118.0:sstart=3.0]):5e-09[&&NHX:Sample_counter=rhiztom2--1||rhiztom3--1:Type_counter=capture--2:besthit_avg=88.8:besthit_max=88.8:besthit_min=88.8:besthit_std=0.0:besthit_sum=177.6:bitscore_avg=174.0:bitscore_max=174.0:bitscore_min=174.0:bitscore_std=0.0:bitscore_sum=348.0:capture_class_counter=c__Gammaproteobacteria--2:capture_domain_counter=d__Bacteria--2:capture_family_counter=f__Burkholderiaceae--2:capture_genus_counter=g__Rhodoferax--2:capture_order_counter=o__Burkholderiales--2:capture_phylum_counter=p__Proteobacteria--2:capture_species_counter=s__Rhodoferax sp018619435--2:evalue_avg=2.17e-56:evalue_max=2.17e-56:evalue_min=2.17e-56:evalue_std=0.0:evalue_sum=4.34e-56:gapopen_avg=0.0:gapopen_max=0.0:gapopen_min=0.0:gapopen_std=0.0:gapopen_sum=0.0:gtdb_class_counter=:gtdb_domain_counter=:gtdb_family_counter=:gtdb_genus_counter=:gtdb_order_counter=:gtdb_phylum_counter=:gtdb_species_counter=:heptad_counter=MCP-36H--2:lbd_counter=:length_avg=116.0:length_max=116.0:length_min=116.0:length_std=0.0:length_sum=232.0:mismatch_avg=13.0:mismatch_max=13.0:mismatch_min=13.0:mismatch_std=0.0:mismatch_sum=26.0:name=N650527:qcovhsp_avg=100.0:qcovhsp_max=100.0:qcovhsp_min=100.0:qcovhsp_std=0.0:qcovhsp_sum=200.0:qend_avg=116.0:qend_max=116.0:qend_min=116.0:qend_std=0.0:qend_sum=232.0:qstart_avg=1.0:qstart_max=1.0:qstart_min=1.0:qstart_std=0.0:qstart_sum=2.0:ref_name_counter=GB_GCA_001899065.1_protein.faa_MKUZ01000031.1_270@PF00015_full_PFAM.600.781--2:scovhsp_avg=64.1:scovhsp_max=64.1:scovhsp_min=64.1:scovhsp_std=0.0:scovhsp_sum=128.2:send_avg=118.0:send_max=118.0:send_min=118.0:send_std=0.0:send_sum=236.0:sstart_avg=3.0:sstart_max=3.0:sstart_min=3.0:sstart_std=0.0:sstart_sum=6.0],e9a12377-fcde-49d3-ab6e-68b0d43d8808_4@MCPsignal.61.233:1.3e-08[&&NHX:Sample=rhiztom2:Type=capture:besthit=80.5:bitscore=225.0:capture_class=c__Gammaproteobacteria:capture_domain=d__Bacteria:capture_family=f__Burkholderiaceae:capture_genus=g__Rhodoferax:capture_order=o__Burkholderiales:capture_phylum=p__Proteobacteria:capture_species=s__Rhodoferax sp018619435:evalue=1.59e-75:gapopen=1.0:heptad=MCP-36H:length=174.0:mismatch=32.0:qcovhsp=100.0:qend=172.0:qstart=1.0:ref_name=RS_GCF_014873135.1_protein.faa_NZ_JADBCR010000002.1_819@PF00015_full_PFAM.446.636:scovhsp=91.6:send=178.0:sstart=5.0])0.375:0.00824653[&&NHX:Sample_counter=rhiztom2--2||rhiztom3--1:Type_counter=capture--3:besthit_avg=86.03333333333335:besthit_max=88.8:besthit_min=80.5:besthit_std=4.792007234273892:besthit_sum=258.1:bitscore_avg=191.0:bitscore_max=225.0:bitscore_min=174.0:bitscore_std=29.444863728670914:bitscore_sum=573.0:capture_class_counter=c__Gammaproteobacteria--3:capture_domain_counter=d__Bacteria--3:capture_family_counter=f__Burkholderiaceae--3:capture_genus_counter=g__Rhodoferax--3:capture_order_counter=o__Burkholderiales--3:capture_phylum_counter=p__Proteobacteria--3:capture_species_counter=s__Rhodoferax sp018619435--3:evalue_avg=1.4466666666666666e-56:evalue_max=2.17e-56:evalue_min=1.59e-75:evalue_std=1.2528500841414878e-56:evalue_sum=4.34e-56:gapopen_avg=0.3333333333333333:gapopen_max=1.0:gapopen_min=0.0:gapopen_std=0.5773502691896258:gapopen_sum=1.0:gtdb_class_counter=:gtdb_domain_counter=:gtdb_family_counter=:gtdb_genus_counter=:gtdb_order_counter=:gtdb_phylum_counter=:gtdb_species_counter=:heptad_counter=MCP-36H--3:lbd_counter=:length_avg=135.33333333333334:length_max=174.0:length_min=116.0:length_std=33.4863156129983:length_sum=406.0:mismatch_avg=19.333333333333332:mismatch_max=32.0:mismatch_min=13.0:mismatch_std=10.969655114602888:mismatch_sum=58.0:name=N650529:qcovhsp_avg=100.0:qcovhsp_max=100.0:qcovhsp_min=100.0:qcovhsp_std=0.0:qcovhsp_sum=300.0:qend_avg=134.66666666666666:qend_max=172.0:qend_min=116.0:qend_std=32.331615074619044:qend_sum=404.0:qstart_avg=1.0:qstart_max=1.0:qstart_min=1.0:qstart_std=0.0:qstart_sum=3.0:ref_name_counter=GB_GCA_001899065.1_protein.faa_MKUZ01000031.1_270@PF00015_full_PFAM.600.781--2||RS_GCF_014873135.1_protein.faa_NZ_JADBCR010000002.1_819@PF00015_full_PFAM.446.636--1:scovhsp_avg=73.26666666666667:scovhsp_max=91.6:scovhsp_min=64.1:scovhsp_std=15.87713240271471:scovhsp_sum=219.79999999999998:send_avg=138.0:send_max=178.0:send_min=118.0:send_std=34.64101615137755:send_sum=414.0:sstart_avg=3.6666666666666665:sstart_max=5.0:sstart_min=3.0:sstart_std=1.1547005383792515:sstart_sum=11.0])0.348:0.0189035[&&NHX:Sample_counter=rhiztom1--7||rhiztom2--10||rhiztom3--7:Type_counter=capture--24:besthit_avg=85.15:besthit_max=91.2:besthit_min=72.8:besthit_std=7.081172219343348:besthit_sum=510.90000000000003:bitscore_avg=180.0:bitscore_max=225.0:bitscore_min=159.0:bitscore_std=24.074883177286655:bitscore_sum=1080.0:capture_class_counter=c__Actinomycetia--4||c__Alphaproteobacteria--2||c__DRWO01--1||c__Desulfovibrionia--1||c__Gammaproteobacteria--15||c__Phycisphaerae--1:capture_domain_counter=d__Bacteria--24:capture_family_counter=f__Burkholderiaceae--11||f__DRWO01--1||f__Desulfohalobiaceae--1||f__Dongiaceae--1||f__Halomonadaceae--1||f__Kineosporiaceae--3||f__Methylomonadaceae--1||f__Micromonosporaceae--1||f__Pseudomonadaceae--1||f__Rhodocyclaceae--1||f__SG8-4--1||f__Sphingomonadaceae--1:capture_genus_counter=g__Actinoplanes--1||g__Azonexus--1||g__Chromohalobacter--1||g__DRWO01--1||g__Desulfohalobium--1||g__Dongia--1||g__Erythrobacter--1||g__Hydrogenophaga--1||g__Methyloglobulus--1||g__PLanc-01--1||g__Pseudomonas_E--1||g__R-H-3--3||g__Rhodoferax--10:capture_order_counter=o__Actinomycetales--3||o__Burkholderiales--12||o__DRWO01--1||o__Desulfovibrionales--1||o__Dongiales--1||o__Methylococcales--1||o__Mycobacteriales--1||o__Pseudomonadales--2||o__Sedimentisphaerales--1||o__Sphingomonadales--1:capture_phylum_counter=p__Actinobacteriota--4||p__Desulfobacterota_I--1||p__Planctomycetota--1||p__Proteobacteria--17||p__Synergistota--1:capture_species_counter=s__Actinoplanes siamensis--1||s__Azonexus sp011391255--1||s__Chromohalobacter canadensis--1||s__DRWO01 sp011375965--1||s__Desulfohalobium retbaense--1||s__Dongia sp016794165--1||s__Erythrobacter sp002842735--1||s__Hydrogenophaga sp013823505--1||s__Methyloglobulus morosus--1||s__PLanc-01 sp002327785--1||s__Pseudomonas_E syringae_M--1||s__R-H-3 sp002198655--3||s__Rhodoferax sp018619435--10:evalue_avg=3.0125072348883333e-51:evalue_max=1.73e-50:evalue_min=1.59e-75:evalue_std=7.00627470142892e-51:evalue_sum=1.807504340933e-50:gapopen_avg=0.3333333333333333:gapopen_max=1.0:gapopen_min=0.0:gapopen_std=0.5163977794943223:gapopen_sum=2.0:gtdb_class_counter=:gtdb_domain_counter=:gtdb_family_counter=:gtdb_genus_counter=:gtdb_order_counter=:gtdb_phylum_counter=:gtdb_species_counter=:heptad_counter=MCP-36H--24:lbd_counter=:length_avg=130.66666666666666:length_max=174.0:length_min=102.0:length_std=32.122681498696004:length_sum=784.0:mismatch_avg=20.666666666666668:mismatch_max=45.0:mismatch_min=9.0:mismatch_std=14.48677557866714:mismatch_sum=124.0:name=N650530:qcovhsp_avg=99.06666666666666:qcovhsp_max=100.0:qcovhsp_min=96.2:qcovhsp_std=1.578184611085364:qcovhsp_sum=594.4:qend_avg=130.66666666666666:qend_max=172.0:qend_min=102.0:qend_std=32.08530296984379:qend_sum=784.0:qstart_avg=1.5:qstart_max=4.0:qstart_min=1.0:qstart_std=1.224744871391589:qstart_sum=9.0:ref_name_counter=GB_GCA_001899065.1_protein.faa_MKUZ01000031.1_270@PF00015_full_PFAM.600.781--4||GB_GCA_001899075.1_protein.faa_MKVA01000002.1_140@PF00015_full_PFAM.599.799--1||RS_GCF_014873135.1_protein.faa_NZ_JADBCR010000002.1_819@PF00015_full_PFAM.446.636--1:scovhsp_avg=69.96666666666668:scovhsp_max=91.6:scovhsp_min=56.4:scovhsp_std=14.49271081153097:scovhsp_sum=419.80000000000007:send_avg=134.16666666666666:send_max=178.0:send_min=104.0:send_std=34.376833284447045:send_sum=805.0:sstart_avg=4.5:sstart_max=10.0:sstart_min=3.0:sstart_std=2.8106938645110393:sstart_sum=27.0],1d57bf95-1302-427e-9242-d4a66fab0abe_3@MCPsignal.24.138:0.981153[&&NHX:Sample=rhizpot3:Type=capture:besthit=64.4:bitscore=113.0:capture_class=c__Alphaproteobacteria:capture_domain=d__Bacteria:capture_family=f__Micropepsaceae:capture_genus=g__Rhizomicrobium:capture_order=o__Micropepsales:capture_phylum=p__Proteobacteria:capture_species=s__Rhizomicrobium sp018241025:evalue=3.12e-32:gapopen=3.0:heptad=MCP-36H:length=118.0:mismatch=34.0:qcovhsp=100.0:qend=114.0:qstart=1.0:ref_name=GB_GCA_004144345.1_protein.faa_SEEL01000048.1_25@PF00015_full_PFAM.591.793:scovhsp=56.4:send=161.0:sstart=48.0])0:5e-09[&&NHX:Sample_counter=rhizpot3--1||rhiztom1--7||rhiztom2--10||rhiztom3--7:Type_counter=capture--25:besthit_avg=82.18571428571428:besthit_max=91.2:besthit_min=64.4:besthit_std=10.163403067120868:besthit_sum=575.3:bitscore_avg=170.42857142857142:bitscore_max=225.0:bitscore_min=113.0:bitscore_std=33.530370029060435:bitscore_sum=1193.0:capture_class_counter=c__Actinomycetia--4||c__Alphaproteobacteria--3||c__DRWO01--1||c__Desulfovibrionia--1||c__Gammaproteobacteria--15||c__Phycisphaerae--1:capture_domain_counter=d__Bacteria--25:capture_family_counter=f__Burkholderiaceae--11||f__DRWO01--1||f__Desulfohalobiaceae--1||f__Dongiaceae--1||f__Halomonadaceae--1||f__Kineosporiaceae--3||f__Methylomonadaceae--1||f__Micromonosporaceae--1||f__Micropepsaceae--1||f__Pseudomonadaceae--1||f__Rhodocyclaceae--1||f__SG8-4--1||f__Sphingomonadaceae--1:capture_genus_counter=g__Actinoplanes--1||g__Azonexus--1||g__Chromohalobacter--1||g__DRWO01--1||g__Desulfohalobium--1||g__Dongia--1||g__Erythrobacter--1||g__Hydrogenophaga--1||g__Methyloglobulus--1||g__PLanc-01--1||g__Pseudomonas_E--1||g__R-H-3--3||g__Rhizomicrobium--1||g__Rhodoferax--10:capture_order_counter=o__Actinomycetales--3||o__Burkholderiales--12||o__DRWO01--1||o__Desulfovibrionales--1||o__Dongiales--1||o__Methylococcales--1||o__Micropepsales--1||o__Mycobacteriales--1||o__Pseudomonadales--2||o__Sedimentisphaerales--1||o__Sphingomonadales--1:capture_phylum_counter=p__Actinobacteriota--4||p__Desulfobacterota_I--1||p__Planctomycetota--1||p__Proteobacteria--18||p__Synergistota--1:capture_species_counter=s__Actinoplanes siamensis--1||s__Azonexus sp011391255--1||s__Chromohalobacter canadensis--1||s__DRWO01 sp011375965--1||s__Desulfohalobium retbaense--1||s__Dongia sp016794165--1||s__Erythrobacter sp002842735--1||s__Hydrogenophaga sp013823505--1||s__Methyloglobulus morosus--1||s__PLanc-01 sp002327785--1||s__Pseudomonas_E syringae_M--1||s__R-H-3 sp002198655--3||s__Rhizomicrobium sp018241025--1||s__Rhodoferax sp018619435--10:evalue_avg=4.457142857142857e-33:evalue_max=3.12e-32:evalue_min=1.59e-75:evalue_std=1.1792491557887889e-32:evalue_sum=3.12e-32:gapopen_avg=0.7142857142857143:gapopen_max=3.0:gapopen_min=0.0:gapopen_std=1.1126972805283735:gapopen_sum=5.0:gtdb_class_counter=:gtdb_domain_counter=:gtdb_family_counter=:gtdb_genus_counter=:gtdb_order_counter=:gtdb_phylum_counter=:gtdb_species_counter=:heptad_counter=MCP-36H--25:lbd_counter=:length_avg=128.85714285714286:length_max=174.0:length_min=102.0:length_std=29.71211072625982:length_sum=902.0:mismatch_avg=22.571428571428573:mismatch_max=45.0:mismatch_min=9.0:mismatch_std=14.152233544063437:mismatch_sum=158.0:name=N650532:qcovhsp_avg=99.2:qcovhsp_max=100.0:qcovhsp_min=96.2:qcovhsp_std=1.4832396974191313:qcovhsp_sum=694.4:qend_avg=128.28571428571428:qend_max=172.0:qend_min=102.0:qend_std=29.9594964672544:qend_sum=898.0:qstart_avg=1.4285714285714286:qstart_max=4.0:qstart_min=1.0:qstart_std=1.1338934190276815:qstart_sum=10.0:ref_name_counter=GB_GCA_001899065.1_protein.faa_MKUZ01000031.1_270@PF00015_full_PFAM.600.781--4||GB_GCA_001899075.1_protein.faa_MKVA01000002.1_140@PF00015_full_PFAM.599.799--1||GB_GCA_004144345.1_protein.faa_SEEL01000048.1_25@PF00015_full_PFAM.591.793--1||RS_GCF_014873135.1_protein.faa_NZ_JADBCR010000002.1_819@PF00015_full_PFAM.446.636--1:scovhsp_avg=68.02857142857144:scovhsp_max=91.6:scovhsp_min=56.4:scovhsp_std=14.188929286091826:scovhsp_sum=476.20000000000005:send_avg=138.0:send_max=178.0:send_min=104.0:send_std=32.97979179234864:send_sum=966.0:sstart_avg=10.714285714285714:sstart_max=48.0:sstart_min=3.0:sstart_std=16.640455579844016:sstart_sum=75.0],((ee17f52d-9b76-42ac-8453-7d9f2e485d11_5@MCPsignal.30.142:5e-09[&&NHX:Sample=rhiztom1:Type=capture:besthit=89.3:bitscore=167.0:capture_class=c__Alphaproteobacteria:capture_domain=d__Bacteria:capture_family=f__Azospirillaceae:capture_genus=g__Azospirillum:capture_order=o__Azospirillales:capture_phylum=p__Proteobacteria:capture_species=s__Azospirillum humicireducens:evalue=1e-53:gapopen=0.0:heptad=MCP-36H:length=112.0:mismatch=12.0:qcovhsp=100.0:qend=112.0:qstart=1.0:ref_name=GB_GCA_001899065.1_protein.faa_MKUZ01000031.1_270@PF00015_full_PFAM.600.781:scovhsp=61.9:send=114.0:sstart=3.0],(1a9b6d6b-244c-4241-951e-35c64a5dc5a9_3@MCPsignal.24.98:5e-09[&&NHX:Sample=rhiztom1:Type=capture:capture_class=c__Alphaproteobacteria:capture_domain=d__Bacteria:capture_family=f__Azospirillaceae:capture_genus=g__Azospirillum:capture_order=o__Azospirillales:capture_phylum=p__Proteobacteria:capture_species=s__Azospirillum humicireducens:heptad=MCP-36H],c9d53139-e13a-456a-8357-b66a3a0f79d9_2@MCPsignal.35.116:0.0248389[&&NHX:Sample=rhiztom2:Type=capture:capture_class=c__Alphaproteobacteria:capture_domain=d__Bacteria:capture_family=f__Azospirillaceae:capture_genus=g__Azospirillum:capture_order=o__Azospirillales:capture_phylum=p__Proteobacteria:capture_species=s__Azospirillum humicireducens:heptad=MCP-36H])0:5e-09[&&NHX:Sample_counter=rhiztom1--1||rhiztom2--1:Type_counter=capture--2:capture_class_counter=c__Alphaproteobacteria--2:capture_domain_counter=d__Bacteria--2:capture_family_counter=f__Azospirillaceae--2:capture_genus_counter=g__Azospirillum--2:capture_order_counter=o__Azospirillales--2:capture_phylum_counter=p__Proteobacteria--2:capture_species_counter=s__Azospirillum humicireducens--2:gtdb_class_counter=:gtdb_domain_counter=:gtdb_family_counter=:gtdb_genus_counter=:gtdb_order_counter=:gtdb_phylum_counter=:gtdb_species_counter=:heptad_counter=MCP-36H--2:lbd_counter=:name=N650536:ref_name_counter=])0.603:0.00257106[&&NHX:Sample_counter=rhiztom1--2||rhiztom2--1:Type_counter=capture--3:besthit_avg=89.3:besthit_max=89.3:besthit_min=89.3:besthit_std=0:besthit_sum=89.3:bitscore_avg=167.0:bitscore_max=167.0:bitscore_min=167.0:bitscore_std=0:bitscore_sum=167.0:capture_class_counter=c__Alphaproteobacteria--3:capture_domain_counter=d__Bacteria--3:capture_family_counter=f__Azospirillaceae--3:capture_genus_counter=g__Azospirillum--3:capture_order_counter=o__Azospirillales--3:capture_phylum_counter=p__Proteobacteria--3:capture_species_counter=s__Azospirillum humicireducens--3:evalue_avg=1e-53:evalue_max=1e-53:evalue_min=1e-53:evalue_std=0:evalue_sum=1e-53:gapopen_avg=0.0:gapopen_max=0.0:gapopen_min=0.0:gapopen_std=0:gapopen_sum=0.0:gtdb_class_counter=:gtdb_domain_counter=:gtdb_family_counter=:gtdb_genus_counter=:gtdb_order_counter=:gtdb_phylum_counter=:gtdb_species_counter=:heptad_counter=MCP-36H--3:lbd_counter=:length_avg=112.0:length_max=112.0:length_min=112.0:length_std=0:length_sum=112.0:mismatch_avg=12.0:mismatch_max=12.0:mismatch_min=12.0:mismatch_std=0:mismatch_sum=12.0:name=N650537:qcovhsp_avg=100.0:qcovhsp_max=100.0:qcovhsp_min=100.0:qcovhsp_std=0:qcovhsp_sum=100.0:qend_avg=112.0:qend_max=112.0:qend_min=112.0:qend_std=0:qend_sum=112.0:qstart_avg=1.0:qstart_max=1.0:qstart_min=1.0:qstart_std=0:qstart_sum=1.0:ref_name_counter=GB_GCA_001899065.1_protein.faa_MKUZ01000031.1_270@PF00015_full_PFAM.600.781--1:scovhsp_avg=61.9:scovhsp_max=61.9:scovhsp_min=61.9:scovhsp_std=0:scovhsp_sum=61.9:send_avg=114.0:send_max=114.0:send_min=114.0:send_std=0:send_sum=114.0:sstart_avg=3.0:sstart_max=3.0:sstart_min=3.0:sstart_std=0:sstart_sum=3.0],(((4f8a0d54-a416-4110-98f4-95061e79a6f4_1@MCPsignal.30.146:1e-08[&&NHX:Sample=rhiztom2:Type=capture:capture_class=c__Alphaproteobacteria:capture_domain=d__Bacteria:capture_family=f__Azospirillaceae:capture_genus=g__Azospirillum:capture_order=o__Azospirillales:capture_phylum=p__Proteobacteria:capture_species=s__Azospirillum humicireducens:heptad=MCP-36H],838f3f29-9a62-5d60-b093-aac21287fa41_2@MCPsignal.30.108:5e-09[&&NHX:Sample=rhiztom1:Type=capture:capture_class=c__Alphaproteobacteria:capture_domain=d__Bacteria:capture_family=f__Azospirillaceae:capture_genus=g__Azospirillum:capture_order=o__Azospirillales:capture_phylum=p__Proteobacteria:capture_species=s__Azospirillum humicireducens:heptad=MCP-36H])0.94:1e-08[&&NHX:Sample_counter=rhiztom1--1||rhiztom2--1:Type_counter=capture--2:capture_class_counter=c__Alphaproteobacteria--2:capture_domain_counter=d__Bacteria--2:capture_family_counter=f__Azospirillaceae--2:capture_genus_counter=g__Azospirillum--2:capture_order_counter=o__Azospirillales--2:capture_phylum_counter=p__Proteobacteria--2:capture_species_counter=s__Azospirillum humicireducens--2:gtdb_class_counter=:gtdb_domain_counter=:gtdb_family_counter=:gtdb_genus_counter=:gtdb_order_counter=:gtdb_phylum_counter=:gtdb_species_counter=:heptad_counter=MCP-36H--2:lbd_counter=:name=N650540:ref_name_counter=],((7638501d-9367-473d-8300-5c9a52e98109_6@MCPsignal.30.82:0.0251632[&&NHX:Sample=rhiztom1:Type=capture:capture_class=c__Alphaproteobacteria:capture_domain=d__Bacteria:capture_family=f__Rhodobacteraceae:capture_genus=g__Rhodobacter:capture_order=o__Rhodobacterales:capture_phylum=p__Proteobacteria:capture_species=s__Rhodobacter capsulatus_C:heptad=MCP-36H],1a52de8e-4188-47ce-ae9f-2dac04af3986_5@MCPsignal.24.82:5e-09[&&NHX:Sample=rhiztom1:Type=capture:capture_class=c__UBA1135:capture_domain=d__Bacteria:capture_family=f__UBA2386:capture_genus=g__UBA2386:capture_order=o__UBA2386:capture_phylum=p__Planctomycetota:capture_species=s__UBA2386 sp005776475:heptad=MCP-36H])0:5e-09[&&NHX:Sample_counter=rhiztom1--2:Type_counter=capture--2:capture_class_counter=c__Alphaproteobacteria--1||c__UBA1135--1:capture_domain_counter=d__Bacteria--2:capture_family_counter=f__Rhodobacteraceae--1||f__UBA2386--1:capture_genus_counter=g__Rhodobacter--1||g__UBA2386--1:capture_order_counter=o__Rhodobacterales--1||o__UBA2386--1:capture_phylum_counter=p__Planctomycetota--1||p__Proteobacteria--1:capture_species_counter=s__Rhodobacter capsulatus_C--1||s__UBA2386 sp005776475--1:gtdb_class_counter=:gtdb_domain_counter=:gtdb_family_counter=:gtdb_genus_counter=:gtdb_order_counter=:gtdb_phylum_counter=:gtdb_species_counter=:heptad_counter=MCP-36H--2:lbd_counter=:name=N650543:ref_name_counter=],abe131bd-be34-4143-9132-e3b13dce0df8_5@MCPsignal.30.95:5e-09[&&NHX:Sample=rhiztom1:Type=capture:capture_class=c__UBA1135:capture_domain=d__Bacteria:capture_family=f__UBA2386:capture_genus=g__UBA2386:capture_order=o__UBA2386:capture_phylum=p__Planctomycetota:capture_species=s__UBA2386 sp005776475:heptad=MCP-36H])0.891:0.0118527[&&NHX:Sample_counter=rhiztom1--3:Type_counter=capture--3:capture_class_counter=c__Alphaproteobacteria--1||c__UBA1135--2:capture_domain_counter=d__Bacteria--3:capture_family_counter=f__Rhodobacteraceae--1||f__UBA2386--2:capture_genus_counter=g__Rhodobacter--1||g__UBA2386--2:capture_order_counter=o__Rhodobacterales--1||o__UBA2386--2:capture_phylum_counter=p__Planctomycetota--2||p__Proteobacteria--1:capture_species_counter=s__Rhodobacter capsulatus_C--1||s__UBA2386 sp005776475--2:gtdb_class_counter=:gtdb_domain_counter=:gtdb_family_counter=:gtdb_genus_counter=:gtdb_order_counter=:gtdb_phylum_counter=:gtdb_species_counter=:heptad_counter=MCP-36H--3:lbd_counter=:name=N650545:ref_name_counter=])0:1e-08[&&NHX:Sample_counter=rhiztom1--4||rhiztom2--1:Type_counter=capture--5:capture_class_counter=c__Alphaproteobacteria--3||c__UBA1135--2:capture_domain_counter=d__Bacteria--5:capture_family_counter=f__Azospirillaceae--2||f__Rhodobacteraceae--1||f__UBA2386--2:capture_genus_counter=g__Azospirillum--2||g__Rhodobacter--1||g__UBA2386--2:capture_order_counter=o__Azospirillales--2||o__Rhodobacterales--1||o__UBA2386--2:capture_phylum_counter=p__Planctomycetota--2||p__Proteobacteria--3:capture_species_counter=s__Azospirillum humicireducens--2||s__Rhodobacter capsulatus_C--1||s__UBA2386 sp005776475--2:gtdb_class_counter=:gtdb_domain_counter=:gtdb_family_counter=:gtdb_genus_counter=:gtdb_order_counter=:gtdb_phylum_counter=:gtdb_species_counter=:heptad_counter=MCP-36H--5:lbd_counter=:name=N650546:ref_name_counter=],69dabd75-2698-4754-aa9e-5d47de510c6c_2@MCPsignal.30.108:0.0112622[&&NHX:Sample=rhiztom2:Type=capture:capture_class=c__UBA1135:capture_domain=d__Bacteria:capture_family=f__UBA2386:capture_genus=g__UBA2386:capture_order=o__UBA2386:capture_phylum=p__Planctomycetota:capture_species=s__UBA2386 sp005776475:heptad=MCP-36H])0.978:0.133692[&&NHX:Sample_counter=rhiztom1--4||rhiztom2--2:Type_counter=capture--6:capture_class_counter=c__Alphaproteobacteria--3||c__UBA1135--3:capture_domain_counter=d__Bacteria--6:capture_family_counter=f__Azospirillaceae--2||f__Rhodobacteraceae--1||f__UBA2386--3:capture_genus_counter=g__Azospirillum--2||g__Rhodobacter--1||g__UBA2386--3:capture_order_counter=o__Azospirillales--2||o__Rhodobacterales--1||o__UBA2386--3:capture_phylum_counter=p__Planctomycetota--3||p__Proteobacteria--3:capture_species_counter=s__Azospirillum humicireducens--2||s__Rhodobacter capsulatus_C--1||s__UBA2386 sp005776475--3:gtdb_class_counter=:gtdb_domain_counter=:gtdb_family_counter=:gtdb_genus_counter=:gtdb_order_counter=:gtdb_phylum_counter=:gtdb_species_counter=:heptad_counter=MCP-36H--6:lbd_counter=:name=N650548:ref_name_counter=])0.961:0.0586606[&&NHX:Sample_counter=rhiztom1--6||rhiztom2--3:Type_counter=capture--9:besthit_avg=89.3:besthit_max=89.3:besthit_min=89.3:besthit_std=0:besthit_sum=89.3:bitscore_avg=167.0:bitscore_max=167.0:bitscore_min=167.0:bitscore_std=0:bitscore_sum=167.0:capture_class_counter=c__Alphaproteobacteria--6||c__UBA1135--3:capture_domain_counter=d__Bacteria--9:capture_family_counter=f__Azospirillaceae--5||f__Rhodobacteraceae--1||f__UBA2386--3:capture_genus_counter=g__Azospirillum--5||g__Rhodobacter--1||g__UBA2386--3:capture_order_counter=o__Azospirillales--5||o__Rhodobacterales--1||o__UBA2386--3:capture_phylum_counter=p__Planctomycetota--3||p__Proteobacteria--6:capture_species_counter=s__Azospirillum humicireducens--5||s__Rhodobacter capsulatus_C--1||s__UBA2386 sp005776475--3:evalue_avg=1e-53:evalue_max=1e-53:evalue_min=1e-53:evalue_std=0:evalue_sum=1e-53:gapopen_avg=0.0:gapopen_max=0.0:gapopen_min=0.0:gapopen_std=0:gapopen_sum=0.0:gtdb_class_counter=:gtdb_domain_counter=:gtdb_family_counter=:gtdb_genus_counter=:gtdb_order_counter=:gtdb_phylum_counter=:gtdb_species_counter=:heptad_counter=MCP-36H--9:lbd_counter=:length_avg=112.0:length_max=112.0:length_min=112.0:length_std=0:length_sum=112.0:mismatch_avg=12.0:mismatch_max=12.0:mismatch_min=12.0:mismatch_std=0:mismatch_sum=12.0:name=N650549:qcovhsp_avg=100.0:qcovhsp_max=100.0:qcovhsp_min=100.0:qcovhsp_std=0:qcovhsp_sum=100.0:qend_avg=112.0:qend_max=112.0:qend_min=112.0:qend_std=0:qend_sum=112.0:qstart_avg=1.0:qstart_max=1.0:qstart_min=1.0:qstart_std=0:qstart_sum=1.0:ref_name_counter=GB_GCA_001899065.1_protein.faa_MKUZ01000031.1_270@PF00015_full_PFAM.600.781--1:scovhsp_avg=61.9:scovhsp_max=61.9:scovhsp_min=61.9:scovhsp_std=0:scovhsp_sum=61.9:send_avg=114.0:send_max=114.0:send_min=114.0:send_std=0:send_sum=114.0:sstart_avg=3.0:sstart_max=3.0:sstart_min=3.0:sstart_std=0:sstart_sum=3.0])0.852:0.0121683[&&NHX:Sample_counter=rhizpot3--1||rhiztom1--13||rhiztom2--13||rhiztom3--7:Type_counter=capture--34:besthit_avg=83.07499999999999:besthit_max=91.2:besthit_min=64.4:besthit_std=9.739866528859622:besthit_sum=664.5999999999999:bitscore_avg=170.0:bitscore_max=225.0:bitscore_min=113.0:bitscore_std=31.06674841599708:bitscore_sum=1360.0:capture_class_counter=c__Actinomycetia--4||c__Alphaproteobacteria--9||c__DRWO01--1||c__Desulfovibrionia--1||c__Gammaproteobacteria--15||c__Phycisphaerae--1||c__UBA1135--3:capture_domain_counter=d__Bacteria--34:capture_family_counter=f__Azospirillaceae--5||f__Burkholderiaceae--11||f__DRWO01--1||f__Desulfohalobiaceae--1||f__Dongiaceae--1||f__Halomonadaceae--1||f__Kineosporiaceae--3||f__Methylomonadaceae--1||f__Micromonosporaceae--1||f__Micropepsaceae--1||f__Pseudomonadaceae--1||f__Rhodobacteraceae--1||f__Rhodocyclaceae--1||f__SG8-4--1||f__Sphingomonadaceae--1||f__UBA2386--3:capture_genus_counter=g__Actinoplanes--1||g__Azonexus--1||g__Azospirillum--5||g__Chromohalobacter--1||g__DRWO01--1||g__Desulfohalobium--1||g__Dongia--1||g__Erythrobacter--1||g__Hydrogenophaga--1||g__Methyloglobulus--1||g__PLanc-01--1||g__Pseudomonas_E--1||g__R-H-3--3||g__Rhizomicrobium--1||g__Rhodobacter--1||g__Rhodoferax--10||g__UBA2386--3:capture_order_counter=o__Actinomycetales--3||o__Azospirillales--5||o__Burkholderiales--12||o__DRWO01--1||o__Desulfovibrionales--1||o__Dongiales--1||o__Methylococcales--1||o__Micropepsales--1||o__Mycobacteriales--1||o__Pseudomonadales--2||o__Rhodobacterales--1||o__Sedimentisphaerales--1||o__Sphingomonadales--1||o__UBA2386--3:capture_phylum_counter=p__Actinobacteriota--4||p__Desulfobacterota_I--1||p__Planctomycetota--4||p__Proteobacteria--24||p__Synergistota--1:capture_species_counter=s__Actinoplanes siamensis--1||s__Azonexus sp011391255--1||s__Azospirillum humicireducens--5||s__Chromohalobacter canadensis--1||s__DRWO01 sp011375965--1||s__Desulfohalobium retbaense--1||s__Dongia sp016794165--1||s__Erythrobacter sp002842735--1||s__Hydrogenophaga sp013823505--1||s__Methyloglobulus morosus--1||s__PLanc-01 sp002327785--1||s__Pseudomonas_E syringae_M--1||s__R-H-3 sp002198655--3||s__Rhizomicrobium sp018241025--1||s__Rhodobacter capsulatus_C--1||s__Rhodoferax sp018619435--10||s__UBA2386 sp005776475--3:evalue_avg=3.9e-33:evalue_max=3.12e-32:evalue_min=1.59e-75:evalue_std=1.103086578651014e-32:evalue_sum=3.12e-32:gapopen_avg=0.625:gapopen_max=3.0:gapopen_min=0.0:gapopen_std=1.0606601717798212:gapopen_sum=5.0:gtdb_class_counter=:gtdb_domain_counter=:gtdb_family_counter=:gtdb_genus_counter=:gtdb_order_counter=:gtdb_phylum_counter=:gtdb_species_counter=:heptad_counter=MCP-36H--34:lbd_counter=:length_avg=126.75:length_max=174.0:length_min=102.0:length_std=28.14630145710597:length_sum=1014.0:mismatch_avg=21.25:mismatch_max=45.0:mismatch_min=9.0:mismatch_std=13.625081913253114:mismatch_sum=170.0:name=N650550:qcovhsp_avg=99.3:qcovhsp_max=100.0:qcovhsp_min=96.2:qcovhsp_std=1.4020393310154613:qcovhsp_sum=794.4:qend_avg=126.25:qend_max=172.0:qend_min=102.0:qend_std=28.32843094843059:qend_sum=1010.0:qstart_avg=1.375:qstart_max=4.0:qstart_min=1.0:qstart_std=1.0606601717798212:qstart_sum=11.0:ref_name_counter=GB_GCA_001899065.1_protein.faa_MKUZ01000031.1_270@PF00015_full_PFAM.600.781--5||GB_GCA_001899075.1_protein.faa_MKVA01000002.1_140@PF00015_full_PFAM.599.799--1||GB_GCA_004144345.1_protein.faa_SEEL01000048.1_25@PF00015_full_PFAM.591.793--1||RS_GCF_014873135.1_protein.faa_NZ_JADBCR010000002.1_819@PF00015_full_PFAM.446.636--1:scovhsp_avg=67.26249999999999:scovhsp_max=91.6:scovhsp_min=56.4:scovhsp_std=13.313895802077296:scovhsp_sum=538.0999999999999:send_avg=135.0:send_max=178.0:send_min=104.0:send_std=31.69046724625111:send_sum=1080.0:sstart_avg=9.75:sstart_max=48.0:sstart_min=3.0:sstart_std=15.64562923904674:sstart_sum=78.0],((3706e027-3513-4a2a-8fe4-e175858d120a_3@MCPsignal.66.222:0.00493352[&&NHX:Sample=rhiztom1:Type=capture:besthit=81.4:bitscore=207.0:capture_class=c__Gammaproteobacteria:capture_domain=d__Bacteria:capture_family=f__Burkholderiaceae:capture_genus=g__Rhodoferax:capture_order=o__Burkholderiales:capture_phylum=p__Proteobacteria:capture_species=s__Rhodoferax sp018619435:evalue=1.12e-68:gapopen=0.0:heptad=MCP-36H:length=156.0:mismatch=29.0:qcovhsp=100.0:qend=156.0:qstart=1.0:ref_name=GB_GCA_001899065.1_protein.faa_MKUZ01000031.1_268@PF00015_full_PFAM.430.618:scovhsp=83.0:send=161.0:sstart=6.0],(7f9ba054-cbd6-4422-977d-a96e2620281c_5@MCPsignal.88.140:0.0560306[&&NHX:Sample=rhiztom1:Type=capture:capture_class=c__Alphaproteobacteria:capture_domain=d__Bacteria:capture_family=f__Sphingomonadaceae:capture_genus=g__Novosphingobium:capture_order=o__Sphingomonadales:capture_phylum=p__Proteobacteria:capture_species=s__Novosphingobium sp903911985:heptad=MCP-36H],f4b2128d-c509-40cd-91ed-a990bd361a1d_4@MCPsignal.28.170:5e-09[&&NHX:Sample=rhiztom2:Type=capture:besthit=85.9:bitscore=204.0:capture_class=c__Gammaproteobacteria:capture_domain=d__Bacteria:capture_family=f__Burkholderiaceae:capture_genus=g__Rhodoferax:capture_order=o__Burkholderiales:capture_phylum=p__Proteobacteria:capture_species=s__Rhodoferax sp018619435:evalue=1.28e-67:gapopen=0.0:heptad=MCP-36H:length=142.0:mismatch=20.0:qcovhsp=100.0:qend=142.0:qstart=1.0:ref_name=GB_GCA_004144345.1_protein.faa_SEEL01000053.1_13@PF00015_full_PFAM.443.626:scovhsp=77.6:send=177.0:sstart=36.0])0.264:0.0127639[&&NHX:Sample_counter=rhiztom1--1||rhiztom2--1:Type_counter=capture--2:besthit_avg=85.9:besthit_max=85.9:besthit_min=85.9:besthit_std=0:besthit_sum=85.9:bitscore_avg=204.0:bitscore_max=204.0:bitscore_min=204.0:bitscore_std=0:bitscore_sum=204.0:capture_class_counter=c__Alphaproteobacteria--1||c__Gammaproteobacteria--1:capture_domain_counter=d__Bacteria--2:capture_family_counter=f__Burkholderiaceae--1||f__Sphingomonadaceae--1:capture_genus_counter=g__Novosphingobium--1||g__Rhodoferax--1:capture_order_counter=o__Burkholderiales--1||o__Sphingomonadales--1:capture_phylum_counter=p__Proteobacteria--2:capture_species_counter=s__Novosphingobium sp903911985--1||s__Rhodoferax sp018619435--1:evalue_avg=1.28e-67:evalue_max=1.28e-67:evalue_min=1.28e-67:evalue_std=0:evalue_sum=1.28e-67:gapopen_avg=0.0:gapopen_max=0.0:gapopen_min=0.0:gapopen_std=0:gapopen_sum=0.0:gtdb_class_counter=:gtdb_domain_counter=:gtdb_family_counter=:gtdb_genus_counter=:gtdb_order_counter=:gtdb_phylum_counter=:gtdb_species_counter=:heptad_counter=MCP-36H--2:lbd_counter=:length_avg=142.0:length_max=142.0:length_min=142.0:length_std=0:length_sum=142.0:mismatch_avg=20.0:mismatch_max=20.0:mismatch_min=20.0:mismatch_std=0:mismatch_sum=20.0:name=N650554:qcovhsp_avg=100.0:qcovhsp_max=100.0:qcovhsp_min=100.0:qcovhsp_std=0:qcovhsp_sum=100.0:qend_avg=142.0:qend_max=142.0:qend_min=142.0:qend_std=0:qend_sum=142.0:qstart_avg=1.0:qstart_max=1.0:qstart_min=1.0:qstart_std=0:qstart_sum=1.0:ref_name_counter=GB_GCA_004144345.1_protein.faa_SEEL01000053.1_13@PF00015_full_PFAM.443.626--1:scovhsp_avg=77.6:scovhsp_max=77.6:scovhsp_min=77.6:scovhsp_std=0:scovhsp_sum=77.6:send_avg=177.0:send_max=177.0:send_min=177.0:send_std=0:send_sum=177.0:sstart_avg=36.0:sstart_max=36.0:sstart_min=36.0:sstart_std=0:sstart_sum=36.0])0.768:0.00394751[&&NHX:Sample_counter=rhiztom1--2||rhiztom2--1:Type_counter=capture--3:besthit_avg=83.65:besthit_max=85.9:besthit_min=81.4:besthit_std=3.181980515339464:besthit_sum=167.3:bitscore_avg=205.5:bitscore_max=207.0:bitscore_min=204.0:bitscore_std=2.1213203435596424:bitscore_sum=411.0:capture_class_counter=c__Alphaproteobacteria--1||c__Gammaproteobacteria--2:capture_domain_counter=d__Bacteria--3:capture_family_counter=f__Burkholderiaceae--2||f__Sphingomonadaceae--1:capture_genus_counter=g__Novosphingobium--1||g__Rhodoferax--2:capture_order_counter=o__Burkholderiales--2||o__Sphingomonadales--1:capture_phylum_counter=p__Proteobacteria--3:capture_species_counter=s__Novosphingobium sp903911985--1||s__Rhodoferax sp018619435--2:evalue_avg=6.96e-68:evalue_max=1.28e-67:evalue_min=1.12e-68:evalue_std=8.259007204258875e-68:evalue_sum=1.392e-67:gapopen_avg=0.0:gapopen_max=0.0:gapopen_min=0.0:gapopen_std=0.0:gapopen_sum=0.0:gtdb_class_counter=:gtdb_domain_counter=:gtdb_family_counter=:gtdb_genus_counter=:gtdb_order_counter=:gtdb_phylum_counter=:gtdb_species_counter=:heptad_counter=MCP-36H--3:lbd_counter=:length_avg=149.0:length_max=156.0:length_min=142.0:length_std=9.899494936611665:length_sum=298.0:mismatch_avg=24.5:mismatch_max=29.0:mismatch_min=20.0:mismatch_std=6.363961030678928:mismatch_sum=49.0:name=N650555:qcovhsp_avg=100.0:qcovhsp_max=100.0:qcovhsp_min=100.0:qcovhsp_std=0.0:qcovhsp_sum=200.0:qend_avg=149.0:qend_max=156.0:qend_min=142.0:qend_std=9.899494936611665:qend_sum=298.0:qstart_avg=1.0:qstart_max=1.0:qstart_min=1.0:qstart_std=0.0:qstart_sum=2.0:ref_name_counter=GB_GCA_001899065.1_protein.faa_MKUZ01000031.1_268@PF00015_full_PFAM.430.618--1||GB_GCA_004144345.1_protein.faa_SEEL01000053.1_13@PF00015_full_PFAM.443.626--1:scovhsp_avg=80.3:scovhsp_max=83.0:scovhsp_min=77.6:scovhsp_std=3.8183766184073606:scovhsp_sum=160.6:send_avg=169.0:send_max=177.0:send_min=161.0:send_std=11.313708498984761:send_sum=338.0:sstart_avg=21.0:sstart_max=36.0:sstart_min=6.0:sstart_std=21.213203435596427:sstart_sum=42.0],((((7a3c6dd9-a4ee-409b-9b43-6ebdd5af2198_3@MCPsignal.54.210:0.0143419[&&NHX:Sample=rhiztom2:Type=capture:besthit=81.4:bitscore=208.0:capture_class=c__Gammaproteobacteria:capture_domain=d__Bacteria:capture_family=f__Burkholderiaceae:capture_genus=g__Rhodoferax:capture_order=o__Burkholderiales:capture_phylum=p__Proteobacteria:capture_species=s__Rhodoferax sp018619435:evalue=5.54e-69:gapopen=0.0:heptad=MCP-36H:length=156.0:mismatch=29.0:qcovhsp=100.0:qend=156.0:qstart=1.0:ref_name=GB_GCA_001899065.1_protein.faa_MKUZ01000031.1_268@PF00015_full_PFAM.430.618:scovhsp=83.0:send=161.0:sstart=6.0],(7d4977ed-df03-4add-9f90-2d2fff08f665_2@MCPsignal.574.690:0.0150407[&&NHX:Sample=rhiztom3:Type=capture:besthit=89.3:bitscore=169.0:capture_class=c__Gammaproteobacteria:capture_domain=d__Bacteria:capture_family=f__Burkholderiaceae:capture_genus=g__Rhodoferax:capture_order=o__Burkholderiales:capture_phylum=p__Proteobacteria:capture_species=s__Rhodoferax sp018619435:evalue=1.79e-54:gapopen=0.0:heptad=MCP-36H:length=112.0:mismatch=12.0:qcovhsp=96.6:qend=114.0:qstart=3.0:ref_name=GB_GCA_001899065.1_protein.faa_MKUZ01000031.1_268@PF00015_full_PFAM.430.618:scovhsp=59.6:send=139.0:sstart=28.0],((((91fd1c78-cc01-4df8-85c3-869fa0c92868_2@MCPsignal.586.671:0.0658999[&&NHX:Sample=rhiztom1:Type=capture:capture_class=c__Alphaproteobacteria:capture_domain=d__Bacteria:capture_family=f__Devosiaceae:capture_genus=g__Devosia_A:capture_order=o__Rhizobiales:capture_phylum=p__Proteobacteria:capture_species=s__Devosia_A sp001899085:heptad=MCP-36H],(471f5281-6d5e-4680-a254-7986e021477f_3@MCPsignal.42.198:0.0257154[&&NHX:Sample=rhizpot1:Type=capture:besthit=81.4:bitscore=206.0:capture_class=c__Halobacteria:capture_domain=d__Archaea:capture_family=f__Natrialbaceae:capture_genus=g__KZCA124:capture_order=o__Halobacteriales:capture_phylum=p__Halobacteriota:capture_species=s__KZCA124 sp017357405:evalue=3.31e-68:gapopen=0.0:heptad=MCP-36H:length=156.0:mismatch=29.0:qcovhsp=100.0:qend=156.0:qstart=1.0:ref_name=GB_GCA_001899075.1_protein.faa_MKVA01000002.1_140@PF00015_full_PFAM.599.799:scovhsp=78.0:send=159.0:sstart=4.0],78e9a040-872c-41ce-b645-f34554fdd370_6@MCPsignal.151.271:0.0562034[&&NHX:Sample=rhiztom1:Type=capture:capture_class=c__Alphaproteobacteria:capture_domain=d__Bacteria:capture_family=f__Dongiaceae:capture_genus=g__Dongia:capture_order=o__Dongiales:capture_phylum=p__Proteobacteria:capture_species=s__Dongia sp016794165:heptad=MCP-36H])0.342:0.00351361[&&NHX:Sample_counter=rhizpot1--1||rhiztom1--1:Type_counter=capture--2:besthit_avg=81.4:besthit_max=81.4:besthit_min=81.4:besthit_std=0:besthit_sum=81.4:bitscore_avg=206.0:bitscore_max=206.0:bitscore_min=206.0:bitscore_std=0:bitscore_sum=206.0:capture_class_counter=c__Alphaproteobacteria--1||c__Halobacteria--1:capture_domain_counter=d__Archaea--1||d__Bacteria--1:capture_family_counter=f__Dongiaceae--1||f__Natrialbaceae--1:capture_genus_counter=g__Dongia--1||g__KZCA124--1:capture_order_counter=o__Dongiales--1||o__Halobacteriales--1:capture_phylum_counter=p__Halobacteriota--1||p__Proteobacteria--1:capture_species_counter=s__Dongia sp016794165--1||s__KZCA124 sp017357405--1:evalue_avg=3.31e-68:evalue_max=3.31e-68:evalue_min=3.31e-68:evalue_std=0:evalue_sum=3.31e-68:gapopen_avg=0.0:gapopen_max=0.0:gapopen_min=0.0:gapopen_std=0:gapopen_sum=0.0:gtdb_class_counter=:gtdb_domain_counter=:gtdb_family_counter=:gtdb_genus_counter=:gtdb_order_counter=:gtdb_phylum_counter=:gtdb_species_counter=:heptad_counter=MCP-36H--2:lbd_counter=:length_avg=156.0:length_max=156.0:length_min=156.0:length_std=0:length_sum=156.0:mismatch_avg=29.0:mismatch_max=29.0:mismatch_min=29.0:mismatch_std=0:mismatch_sum=29.0:name=N650561:qcovhsp_avg=100.0:qcovhsp_max=100.0:qcovhsp_min=100.0:qcovhsp_std=0:qcovhsp_sum=100.0:qend_avg=156.0:qend_max=156.0:qend_min=156.0:qend_std=0:qend_sum=156.0:qstart_avg=1.0:qstart_max=1.0:qstart_min=1.0:qstart_std=0:qstart_sum=1.0:ref_name_counter=GB_GCA_001899075.1_protein.faa_MKVA01000002.1_140@PF00015_full_PFAM.599.799--1:scovhsp_avg=78.0:scovhsp_max=78.0:scovhsp_min=78.0:scovhsp_std=0:scovhsp_sum=78.0:send_avg=159.0:send_max=159.0:send_min=159.0:send_std=0:send_sum=159.0:sstart_avg=4.0:sstart_max=4.0:sstart_min=4.0:sstart_std=0:sstart_sum=4.0])0:1.3e-08[&&NHX:Sample_counter=rhizpot1--1||rhiztom1--2:Type_counter=capture--3:besthit_avg=81.4:besthit_max=81.4:besthit_min=81.4:besthit_std=0:besthit_sum=81.4:bitscore_avg=206.0:bitscore_max=206.0:bitscore_min=206.0:bitscore_std=0:bitscore_sum=206.0:capture_class_counter=c__Alphaproteobacteria--2||c__Halobacteria--1:capture_domain_counter=d__Archaea--1||d__Bacteria--2:capture_family_counter=f__Devosiaceae--1||f__Dongiaceae--1||f__Natrialbaceae--1:capture_genus_counter=g__Devosia_A--1||g__Dongia--1||g__KZCA124--1:capture_order_counter=o__Dongiales--1||o__Halobacteriales--1||o__Rhizobiales--1:capture_phylum_counter=p__Halobacteriota--1||p__Proteobacteria--2:capture_species_counter=s__Devosia_A sp001899085--1||s__Dongia sp016794165--1||s__KZCA124 sp017357405--1:evalue_avg=3.31e-68:evalue_max=3.31e-68:evalue_min=3.31e-68:evalue_std=0:evalue_sum=3.31e-68:gapopen_avg=0.0:gapopen_max=0.0:gapopen_min=0.0:gapopen_std=0:gapopen_sum=0.0:gtdb_class_counter=:gtdb_domain_counter=:gtdb_family_counter=:gtdb_genus_counter=:gtdb_order_counter=:gtdb_phylum_counter=:gtdb_species_counter=:heptad_counter=MCP-36H--3:lbd_counter=:length_avg=156.0:length_max=156.0:length_min=156.0:length_std=0:length_sum=156.0:mismatch_avg=29.0:mismatch_max=29.0:mismatch_min=29.0:mismatch_std=0:mismatch_sum=29.0:name=N650562:qcovhsp_avg=100.0:qcovhsp_max=100.0:qcovhsp_min=100.0:qcovhsp_std=0:qcovhsp_sum=100.0:qend_avg=156.0:qend_max=156.0:qend_min=156.0:qend_std=0:qend_sum=156.0:qstart_avg=1.0:qstart_max=1.0:qstart_min=1.0:qstart_std=0:qstart_sum=1.0:ref_name_counter=GB_GCA_001899075.1_protein.faa_MKVA01000002.1_140@PF00015_full_PFAM.599.799--1:scovhsp_avg=78.0:scovhsp_max=78.0:scovhsp_min=78.0:scovhsp_std=0:scovhsp_sum=78.0:send_avg=159.0:send_max=159.0:send_min=159.0:send_std=0:send_sum=159.0:sstart_avg=4.0:sstart_max=4.0:sstart_min=4.0:sstart_std=0:sstart_sum=4.0],((77799e1f-ac9e-44cc-a9ff-31ea43b58752_5@MCPsignal.81.237:5e-09[&&NHX:Sample=rhiztom1:Type=capture:besthit=82.1:bitscore=210.0:capture_class=c__Alphaproteobacteria:capture_domain=d__Bacteria:capture_family=f__Dongiaceae:capture_genus=g__Dongia:capture_order=o__Dongiales:capture_phylum=p__Proteobacteria:capture_species=s__Dongia sp016794165:evalue=6.77e-70:gapopen=0.0:heptad=MCP-36H:length=156.0:mismatch=28.0:qcovhsp=100.0:qend=156.0:qstart=1.0:ref_name=GB_GCA_001899065.1_protein.faa_MKUZ01000031.1_268@PF00015_full_PFAM.430.618:scovhsp=83.0:send=161.0:sstart=6.0],ea949ffc-c8f5-4f2d-bf09-4901aba3b895_6@MCPsignal.324.448:5e-09[&&NHX:Sample=rhiztom1:Type=capture:besthit=87.9:bitscore=182.0:capture_class=c__Alphaproteobacteria:capture_domain=d__Bacteria:capture_family=f__Dongiaceae:capture_genus=g__Dongia:capture_order=o__Dongiales:capture_phylum=p__Proteobacteria:capture_species=s__Dongia sp016794165:evalue=2.89e-59:gapopen=0.0:heptad=MCP-36H:length=124.0:mismatch=15.0:qcovhsp=100.0:qend=124.0:qstart=1.0:ref_name=GB_GCA_016213505.1_protein.faa_JACRAF010000042.1_5@PF00015_full_PFAM.596.790:scovhsp=63.9:send=129.0:sstart=6.0])0.256:5e-09[&&NHX:Sample_counter=rhiztom1--2:Type_counter=capture--2:besthit_avg=85.0:besthit_max=87.9:besthit_min=82.1:besthit_std=4.1012193308819835:besthit_sum=170.0:bitscore_avg=196.0:bitscore_max=210.0:bitscore_min=182.0:bitscore_std=19.79898987322333:bitscore_sum=392.0:capture_class_counter=c__Alphaproteobacteria--2:capture_domain_counter=d__Bacteria--2:capture_family_counter=f__Dongiaceae--2:capture_genus_counter=g__Dongia--2:capture_order_counter=o__Dongiales--2:capture_phylum_counter=p__Proteobacteria--2:capture_species_counter=s__Dongia sp016794165--2:evalue_avg=1.44500000003385e-59:evalue_max=2.89e-59:evalue_min=6.77e-70:evalue_std=2.043538597581251e-59:evalue_sum=2.8900000000677e-59:gapopen_avg=0.0:gapopen_max=0.0:gapopen_min=0.0:gapopen_std=0.0:gapopen_sum=0.0:gtdb_class_counter=:gtdb_domain_counter=:gtdb_family_counter=:gtdb_genus_counter=:gtdb_order_counter=:gtdb_phylum_counter=:gtdb_species_counter=:heptad_counter=MCP-36H--2:lbd_counter=:length_avg=140.0:length_max=156.0:length_min=124.0:length_std=22.627416997969522:length_sum=280.0:mismatch_avg=21.5:mismatch_max=28.0:mismatch_min=15.0:mismatch_std=9.192388155425117:mismatch_sum=43.0:name=N650565:qcovhsp_avg=100.0:qcovhsp_max=100.0:qcovhsp_min=100.0:qcovhsp_std=0.0:qcovhsp_sum=200.0:qend_avg=140.0:qend_max=156.0:qend_min=124.0:qend_std=22.627416997969522:qend_sum=280.0:qstart_avg=1.0:qstart_max=1.0:qstart_min=1.0:qstart_std=0.0:qstart_sum=2.0:ref_name_counter=GB_GCA_001899065.1_protein.faa_MKUZ01000031.1_268@PF00015_full_PFAM.430.618--1||GB_GCA_016213505.1_protein.faa_JACRAF010000042.1_5@PF00015_full_PFAM.596.790--1:scovhsp_avg=73.45:scovhsp_max=83.0:scovhsp_min=63.9:scovhsp_std=13.50573952066306:scovhsp_sum=146.9:send_avg=145.0:send_max=161.0:send_min=129.0:send_std=22.627416997969522:send_sum=290.0:sstart_avg=6.0:sstart_max=6.0:sstart_min=6.0:sstart_std=0.0:sstart_sum=12.0],((2e9e70ae-3634-4172-8fbb-4320ed6961a7_5@MCPsignal.204.300:5e-09[&&NHX:Sample=rhiztom1:Type=capture:capture_class=c__Gammaproteobacteria:capture_domain=d__Bacteria:capture_family=f__Burkholderiaceae:capture_genus=g__Rhodoferax:capture_order=o__Burkholderiales:capture_phylum=p__Proteobacteria:capture_species=s__Rhodoferax sp018619435:heptad=MCP-36H],(44b3bd4b-4fc8-4aab-9a5e-23891150f5f5_1@MCPsignal.146.242:0.028597[&&NHX:Sample=rhiztom1:Type=capture:capture_class=c__Gammaproteobacteria:capture_domain=d__Bacteria:capture_family=f__Burkholderiaceae:capture_genus=g__Rhodoferax:capture_order=o__Burkholderiales:capture_phylum=p__Proteobacteria:capture_species=s__Rhodoferax sp018619435:heptad=MCP-36H],(b406e9c5-e139-5eaa-a281-ba792e8267e7_1@MCPsignal.266.354:0.0108653[&&NHX:Sample=rhiztom2:Type=capture:capture_class=c__Gammaproteobacteria:capture_domain=d__Bacteria:capture_family=f__Burkholderiaceae:capture_genus=g__Rhodoferax:capture_order=o__Burkholderiales:capture_phylum=p__Proteobacteria:capture_species=s__Rhodoferax sp018619435:heptad=MCP-36H],((173d76e1-5d52-44e6-bb11-c99001510800_4@MCPsignal.277.350:0.0116275[&&NHX:Sample=rhiztom3:Type=capture:capture_class=c__Gammaproteobacteria:capture_domain=d__Bacteria:capture_family=f__Oleiphilaceae:capture_genus=g__Marinobacter:capture_order=o__Pseudomonadales:capture_phylum=p__Proteobacteria:capture_species=s__Marinobacter sp000686085:heptad=MCP-36H],0b8d8396-8ad0-4455-a2b8-a3fe37f00e27_2@MCPsignal.136.208:5e-09[&&NHX:Sample=rhiztom2:Type=capture:capture_class=c__Gammaproteobacteria:capture_domain=d__Bacteria:capture_family=f__Halomonadaceae:capture_genus=g__Halomonas:capture_order=o__Pseudomonadales:capture_phylum=p__Proteobacteria:capture_species=s__Halomonas kenyensis:heptad=MCP-36H])0:6e-09[&&NHX:Sample_counter=rhiztom2--1||rhiztom3--1:Type_counter=capture--2:capture_class_counter=c__Gammaproteobacteria--2:capture_domain_counter=d__Bacteria--2:capture_family_counter=f__Halomonadaceae--1||f__Oleiphilaceae--1:capture_genus_counter=g__Halomonas--1||g__Marinobacter--1:capture_order_counter=o__Pseudomonadales--2:capture_phylum_counter=p__Proteobacteria--2:capture_species_counter=s__Halomonas kenyensis--1||s__Marinobacter sp000686085--1:gtdb_class_counter=:gtdb_domain_counter=:gtdb_family_counter=:gtdb_genus_counter=:gtdb_order_counter=:gtdb_phylum_counter=:gtdb_species_counter=:heptad_counter=MCP-36H--2:lbd_counter=:name=N650571:ref_name_counter=],(570ac960-9676-48cc-9285-184477e83535_4@MCPsignal.296.392:5e-09[&&NHX:Sample=rhiztom3:Type=capture:capture_class=c__Alphaproteobacteria:capture_domain=d__Bacteria:capture_family=f__Rhodobacteraceae:capture_genus=g__Thalassobius:capture_order=o__Rhodobacterales:capture_phylum=p__Proteobacteria:capture_species=s__Thalassobius autumnalis:heptad=MCP-36H],(494e6205-fe1f-46c0-afeb-0f59893dccdc_6@MCPsignal.20.152:0.0462138[&&NHX:Sample=rhiztom2:Type=capture:besthit=76.5:bitscore=168.0:capture_class=c__Alphaproteobacteria:capture_domain=d__Bacteria:capture_family=f__Sphingomonadaceae:capture_genus=g__Novosphingobium:capture_order=o__Sphingomonadales:capture_phylum=p__Proteobacteria:capture_species=s__Novosphingobium subterraneum:evalue=1.03e-53:gapopen=0.0:heptad=MCP-36H:length=132.0:mismatch=31.0:qcovhsp=100.0:qend=132.0:qstart=1.0:ref_name=RS_GCF_014873135.1_protein.faa_NZ_JADBCR010000002.1_819@PF00015_full_PFAM.446.636:scovhsp=69.5:send=159.0:sstart=28.0],(1350a218-993c-42c4-b068-e24f1f552bc8_2@MCPsignal.526.623:0.0182949[&&NHX:Sample=rhiztom1:Type=capture:besthit=87.6:bitscore=145.0:capture_class=c__Alphaproteobacteria:capture_domain=d__Bacteria:capture_family=f__Rhizobiaceae:capture_genus=g__Pseudorhizobium:capture_order=o__Rhizobiales:capture_phylum=p__Proteobacteria:capture_species=s__Pseudorhizobium flavum:evalue=2.57e-45:gapopen=0.0:heptad=MCP-36H:length=97.0:mismatch=12.0:qcovhsp=100.0:qend=97.0:qstart=1.0:ref_name=GB_GCA_016213505.1_protein.faa_JACRAF010000042.1_5@PF00015_full_PFAM.596.790:scovhsp=50.0:send=102.0:sstart=6.0],8e0d1a8d-1b9b-4cec-82fc-af935e697872_1@MCPsignal.363.519:0.00469899[&&NHX:Sample=rhiztom3:Type=capture:besthit=71.8:bitscore=183.0:capture_class=c__Alphaproteobacteria:capture_domain=d__Bacteria:capture_family=f__Rhodobacteraceae:capture_genus=g__Thalassobius:capture_order=o__Rhodobacterales:capture_phylum=p__Proteobacteria:capture_species=s__Thalassobius autumnalis:evalue=2.36e-59:gapopen=0.0:heptad=MCP-36H:length=156.0:mismatch=44.0:qcovhsp=100.0:qend=156.0:qstart=1.0:ref_name=GB_GCA_017794705.1_protein.faa_CP051235.1_3049@PF00015_full_PFAM.530.711:scovhsp=86.2:send=157.0:sstart=2.0])0:5e-09[&&NHX:Sample_counter=rhiztom1--1||rhiztom3--1:Type_counter=capture--2:besthit_avg=79.69999999999999:besthit_max=87.6:besthit_min=71.8:besthit_std=11.17228714274745:besthit_sum=159.39999999999998:bitscore_avg=164.0:bitscore_max=183.0:bitscore_min=145.0:bitscore_std=26.870057685088806:bitscore_sum=328.0:capture_class_counter=c__Alphaproteobacteria--2:capture_domain_counter=d__Bacteria--2:capture_family_counter=f__Rhizobiaceae--1||f__Rhodobacteraceae--1:capture_genus_counter=g__Pseudorhizobium--1||g__Thalassobius--1:capture_order_counter=o__Rhizobiales--1||o__Rhodobacterales--1:capture_phylum_counter=p__Proteobacteria--2:capture_species_counter=s__Pseudorhizobium flavum--1||s__Thalassobius autumnalis--1:evalue_avg=1.2850000000000118e-45:evalue_max=2.57e-45:evalue_min=2.36e-59:evalue_std=1.8172644276494105e-45:evalue_sum=2.5700000000000236e-45:gapopen_avg=0.0:gapopen_max=0.0:gapopen_min=0.0:gapopen_std=0.0:gapopen_sum=0.0:gtdb_class_counter=:gtdb_domain_counter=:gtdb_family_counter=:gtdb_genus_counter=:gtdb_order_counter=:gtdb_phylum_counter=:gtdb_species_counter=:heptad_counter=MCP-36H--2:lbd_counter=:length_avg=126.5:length_max=156.0:length_min=97.0:length_std=41.71930009000631:length_sum=253.0:mismatch_avg=28.0:mismatch_max=44.0:mismatch_min=12.0:mismatch_std=22.627416997969522:mismatch_sum=56.0:name=N650576:qcovhsp_avg=100.0:qcovhsp_max=100.0:qcovhsp_min=100.0:qcovhsp_std=0.0:qcovhsp_sum=200.0:qend_avg=126.5:qend_max=156.0:qend_min=97.0:qend_std=41.71930009000631:qend_sum=253.0:qstart_avg=1.0:qstart_max=1.0:qstart_min=1.0:qstart_std=0.0:qstart_sum=2.0:ref_name_counter=GB_GCA_016213505.1_protein.faa_JACRAF010000042.1_5@PF00015_full_PFAM.596.790--1||GB_GCA_017794705.1_protein.faa_CP051235.1_3049@PF00015_full_PFAM.530.711--1:scovhsp_avg=68.1:scovhsp_max=86.2:scovhsp_min=50.0:scovhsp_std=25.59726547895302:scovhsp_sum=136.2:send_avg=129.5:send_max=157.0:send_min=102.0:send_std=38.890872965260115:send_sum=259.0:sstart_avg=4.0:sstart_max=6.0:sstart_min=2.0:sstart_std=2.8284271247461903:sstart_sum=8.0])0.892:0.0368445[&&NHX:Sample_counter=rhiztom1--1||rhiztom2--1||rhiztom3--1:Type_counter=capture--3:besthit_avg=78.63333333333333:besthit_max=87.6:besthit_min=71.8:besthit_std=8.11315803699973:besthit_sum=235.89999999999998:bitscore_avg=165.33333333333334:bitscore_max=183.0:bitscore_min=145.0:bitscore_std=19.139836293274126:bitscore_sum=496.0:capture_class_counter=c__Alphaproteobacteria--3:capture_domain_counter=d__Bacteria--3:capture_family_counter=f__Rhizobiaceae--1||f__Rhodobacteraceae--1||f__Sphingomonadaceae--1:capture_genus_counter=g__Novosphingobium--1||g__Pseudorhizobium--1||g__Thalassobius--1:capture_order_counter=o__Rhizobiales--1||o__Rhodobacterales--1||o__Sphingomonadales--1:capture_phylum_counter=p__Proteobacteria--3:capture_species_counter=s__Novosphingobium subterraneum--1||s__Pseudorhizobium flavum--1||s__Thalassobius autumnalis--1:evalue_avg=8.566666701000079e-46:evalue_max=2.57e-45:evalue_min=2.36e-59:evalue_std=1.4837901888439778e-45:evalue_sum=2.5700000103000237e-45:gapopen_avg=0.0:gapopen_max=0.0:gapopen_min=0.0:gapopen_std=0.0:gapopen_sum=0.0:gtdb_class_counter=:gtdb_domain_counter=:gtdb_family_counter=:gtdb_genus_counter=:gtdb_order_counter=:gtdb_phylum_counter=:gtdb_species_counter=:heptad_counter=MCP-36H--3:lbd_counter=:length_avg=128.33333333333334:length_max=156.0:length_min=97.0:length_std=29.67041174863155:length_sum=385.0:mismatch_avg=29.0:mismatch_max=44.0:mismatch_min=12.0:mismatch_std=16.09347693943108:mismatch_sum=87.0:name=N650577:qcovhsp_avg=100.0:qcovhsp_max=100.0:qcovhsp_min=100.0:qcovhsp_std=0.0:qcovhsp_sum=300.0:qend_avg=128.33333333333334:qend_max=156.0:qend_min=97.0:qend_std=29.67041174863155:qend_sum=385.0:qstart_avg=1.0:qstart_max=1.0:qstart_min=1.0:qstart_std=0.0:qstart_sum=3.0:ref_name_counter=GB_GCA_016213505.1_protein.faa_JACRAF010000042.1_5@PF00015_full_PFAM.596.790--1||GB_GCA_017794705.1_protein.faa_CP051235.1_3049@PF00015_full_PFAM.530.711--1||RS_GCF_014873135.1_protein.faa_NZ_JADBCR010000002.1_819@PF00015_full_PFAM.446.636--1:scovhsp_avg=68.56666666666666:scovhsp_max=86.2:scovhsp_min=50.0:scovhsp_std=18.11803889313999:scovhsp_sum=205.7:send_avg=139.33333333333334:send_max=159.0:send_min=102.0:send_std=32.34707611722168:send_sum=418.0:sstart_avg=12.0:sstart_max=28.0:sstart_min=2.0:sstart_std=14.0:sstart_sum=36.0])0:5e-09[&&NHX:Sample_counter=rhiztom1--1||rhiztom2--1||rhiztom3--2:Type_counter=capture--4:besthit_avg=78.63333333333334:besthit_max=87.6:besthit_min=71.8:besthit_std=8.11315803699973:besthit_sum=235.9:bitscore_avg=165.33333333333334:bitscore_max=183.0:bitscore_min=145.0:bitscore_std=19.139836293274126:bitscore_sum=496.0:capture_class_counter=c__Alphaproteobacteria--4:capture_domain_counter=d__Bacteria--4:capture_family_counter=f__Rhizobiaceae--1||f__Rhodobacteraceae--2||f__Sphingomonadaceae--1:capture_genus_counter=g__Novosphingobium--1||g__Pseudorhizobium--1||g__Thalassobius--2:capture_order_counter=o__Rhizobiales--1||o__Rhodobacterales--2||o__Sphingomonadales--1:capture_phylum_counter=p__Proteobacteria--4:capture_species_counter=s__Novosphingobium subterraneum--1||s__Pseudorhizobium flavum--1||s__Thalassobius autumnalis--2:evalue_avg=8.566666701000079e-46:evalue_max=2.57e-45:evalue_min=2.36e-59:evalue_std=1.4837901888439775e-45:evalue_sum=2.5700000103000237e-45:gapopen_avg=0.0:gapopen_max=0.0:gapopen_min=0.0:gapopen_std=0.0:gapopen_sum=0.0:gtdb_class_counter=:gtdb_domain_counter=:gtdb_family_counter=:gtdb_genus_counter=:gtdb_order_counter=:gtdb_phylum_counter=:gtdb_species_counter=:heptad_counter=MCP-36H--4:lbd_counter=:length_avg=128.33333333333334:length_max=156.0:length_min=97.0:length_std=29.67041174863155:length_sum=385.0:mismatch_avg=29.0:mismatch_max=44.0:mismatch_min=12.0:mismatch_std=16.09347693943108:mismatch_sum=87.0:name=N650578:qcovhsp_avg=100.0:qcovhsp_max=100.0:qcovhsp_min=100.0:qcovhsp_std=0.0:qcovhsp_sum=300.0:qend_avg=128.33333333333334:qend_max=156.0:qend_min=97.0:qend_std=29.67041174863155:qend_sum=385.0:qstart_avg=1.0:qstart_max=1.0:qstart_min=1.0:qstart_std=0.0:qstart_sum=3.0:ref_name_counter=GB_GCA_016213505.1_protein.faa_JACRAF010000042.1_5@PF00015_full_PFAM.596.790--1||GB_GCA_017794705.1_protein.faa_CP051235.1_3049@PF00015_full_PFAM.530.711--1||RS_GCF_014873135.1_protein.faa_NZ_JADBCR010000002.1_819@PF00015_full_PFAM.446.636--1:scovhsp_avg=68.56666666666666:scovhsp_max=86.2:scovhsp_min=50.0:scovhsp_std=18.118038893139992:scovhsp_sum=205.7:send_avg=139.33333333333334:send_max=159.0:send_min=102.0:send_std=32.34707611722168:send_sum=418.0:sstart_avg=12.0:sstart_max=28.0:sstart_min=2.0:sstart_std=14.0:sstart_sum=36.0])0.949:0.0745772[&&NHX:Sample_counter=rhiztom1--1||rhiztom2--2||rhiztom3--3:Type_counter=capture--6:besthit_avg=78.63333333333333:besthit_max=87.6:besthit_min=71.8:besthit_std=8.11315803699973:besthit_sum=235.89999999999998:bitscore_avg=165.33333333333334:bitscore_max=183.0:bitscore_min=145.0:bitscore_std=19.139836293274126:bitscore_sum=496.0:capture_class_counter=c__Alphaproteobacteria--4||c__Gammaproteobacteria--2:capture_domain_counter=d__Bacteria--6:capture_family_counter=f__Halomonadaceae--1||f__Oleiphilaceae--1||f__Rhizobiaceae--1||f__Rhodobacteraceae--2||f__Sphingomonadaceae--1:capture_genus_counter=g__Halomonas--1||g__Marinobacter--1||g__Novosphingobium--1||g__Pseudorhizobium--1||g__Thalassobius--2:capture_order_counter=o__Pseudomonadales--2||o__Rhizobiales--1||o__Rhodobacterales--2||o__Sphingomonadales--1:capture_phylum_counter=p__Proteobacteria--6:capture_species_counter=s__Halomonas kenyensis--1||s__Marinobacter sp000686085--1||s__Novosphingobium subterraneum--1||s__Pseudorhizobium flavum--1||s__Thalassobius autumnalis--2:evalue_avg=8.566666701000079e-46:evalue_max=2.57e-45:evalue_min=2.36e-59:evalue_std=1.4837901888439775e-45:evalue_sum=2.5700000103000237e-45:gapopen_avg=0.0:gapopen_max=0.0:gapopen_min=0.0:gapopen_std=0.0:gapopen_sum=0.0:gtdb_class_counter=:gtdb_domain_counter=:gtdb_family_counter=:gtdb_genus_counter=:gtdb_order_counter=:gtdb_phylum_counter=:gtdb_species_counter=:heptad_counter=MCP-36H--6:lbd_counter=:length_avg=128.33333333333334:length_max=156.0:length_min=97.0:length_std=29.67041174863155:length_sum=385.0:mismatch_avg=29.0:mismatch_max=44.0:mismatch_min=12.0:mismatch_std=16.09347693943108:mismatch_sum=87.0:name=N650579:qcovhsp_avg=100.0:qcovhsp_max=100.0:qcovhsp_min=100.0:qcovhsp_std=0.0:qcovhsp_sum=300.0:qend_avg=128.33333333333334:qend_max=156.0:qend_min=97.0:qend_std=29.67041174863155:qend_sum=385.0:qstart_avg=1.0:qstart_max=1.0:qstart_min=1.0:qstart_std=0.0:qstart_sum=3.0:ref_name_counter=GB_GCA_016213505.1_protein.faa_JACRAF010000042.1_5@PF00015_full_PFAM.596.790--1||GB_GCA_017794705.1_protein.faa_CP051235.1_3049@PF00015_full_PFAM.530.711--1||RS_GCF_014873135.1_protein.faa_NZ_JADBCR010000002.1_819@PF00015_full_PFAM.446.636--1:scovhsp_avg=68.56666666666666:scovhsp_max=86.2:scovhsp_min=50.0:scovhsp_std=18.118038893139992:scovhsp_sum=205.7:send_avg=139.33333333333334:send_max=159.0:send_min=102.0:send_std=32.34707611722168:send_sum=418.0:sstart_avg=12.0:sstart_max=28.0:sstart_min=2.0:sstart_std=14.0:sstart_sum=36.0])0:6e-09[&&NHX:Sample_counter=rhiztom1--1||rhiztom2--3||rhiztom3--3:Type_counter=capture--7:besthit_avg=78.63333333333333:besthit_max=87.6:besthit_min=71.8:besthit_std=8.11315803699973:besthit_sum=235.89999999999998:bitscore_avg=165.33333333333334:bitscore_max=183.0:bitscore_min=145.0:bitscore_std=19.139836293274126:bitscore_sum=496.0:capture_class_counter=c__Alphaproteobacteria--4||c__Gammaproteobacteria--3:capture_domain_counter=d__Bacteria--7:capture_family_counter=f__Burkholderiaceae--1||f__Halomonadaceae--1||f__Oleiphilaceae--1||f__Rhizobiaceae--1||f__Rhodobacteraceae--2||f__Sphingomonadaceae--1:capture_genus_counter=g__Halomonas--1||g__Marinobacter--1||g__Novosphingobium--1||g__Pseudorhizobium--1||g__Rhodoferax--1||g__Thalassobius--2:capture_order_counter=o__Burkholderiales--1||o__Pseudomonadales--2||o__Rhizobiales--1||o__Rhodobacterales--2||o__Sphingomonadales--1:capture_phylum_counter=p__Proteobacteria--7:capture_species_counter=s__Halomonas kenyensis--1||s__Marinobacter sp000686085--1||s__Novosphingobium subterraneum--1||s__Pseudorhizobium flavum--1||s__Rhodoferax sp018619435--1||s__Thalassobius autumnalis--2:evalue_avg=8.566666701000079e-46:evalue_max=2.57e-45:evalue_min=2.36e-59:evalue_std=1.4837901888439778e-45:evalue_sum=2.5700000103000237e-45:gapopen_avg=0.0:gapopen_max=0.0:gapopen_min=0.0:gapopen_std=0.0:gapopen_sum=0.0:gtdb_class_counter=:gtdb_domain_counter=:gtdb_family_counter=:gtdb_genus_counter=:gtdb_order_counter=:gtdb_phylum_counter=:gtdb_species_counter=:heptad_counter=MCP-36H--7:lbd_counter=:length_avg=128.33333333333334:length_max=156.0:length_min=97.0:length_std=29.67041174863155:length_sum=385.0:mismatch_avg=29.0:mismatch_max=44.0:mismatch_min=12.0:mismatch_std=16.09347693943108:mismatch_sum=87.0:name=N650580:qcovhsp_avg=100.0:qcovhsp_max=100.0:qcovhsp_min=100.0:qcovhsp_std=0.0:qcovhsp_sum=300.0:qend_avg=128.33333333333334:qend_max=156.0:qend_min=97.0:qend_std=29.67041174863155:qend_sum=385.0:qstart_avg=1.0:qstart_max=1.0:qstart_min=1.0:qstart_std=0.0:qstart_sum=3.0:ref_name_counter=GB_GCA_016213505.1_protein.faa_JACRAF010000042.1_5@PF00015_full_PFAM.596.790--1||GB_GCA_017794705.1_protein.faa_CP051235.1_3049@PF00015_full_PFAM.530.711--1||RS_GCF_014873135.1_protein.faa_NZ_JADBCR010000002.1_819@PF00015_full_PFAM.446.636--1:scovhsp_avg=68.56666666666666:scovhsp_max=86.2:scovhsp_min=50.0:scovhsp_std=18.11803889313999:scovhsp_sum=205.7:send_avg=139.33333333333334:send_max=159.0:send_min=102.0:send_std=32.34707611722168:send_sum=418.0:sstart_avg=12.0:sstart_max=28.0:sstart_min=2.0:sstart_std=14.0:sstart_sum=36.0])0.894:0.0165113[&&NHX:Sample_counter=rhiztom1--2||rhiztom2--3||rhiztom3--3:Type_counter=capture--8:besthit_avg=78.63333333333333:besthit_max=87.6:besthit_min=71.8:besthit_std=8.11315803699973:besthit_sum=235.89999999999998:bitscore_avg=165.33333333333334:bitscore_max=183.0:bitscore_min=145.0:bitscore_std=19.139836293274126:bitscore_sum=496.0:capture_class_counter=c__Alphaproteobacteria--4||c__Gammaproteobacteria--4:capture_domain_counter=d__Bacteria--8:capture_family_counter=f__Burkholderiaceae--2||f__Halomonadaceae--1||f__Oleiphilaceae--1||f__Rhizobiaceae--1||f__Rhodobacteraceae--2||f__Sphingomonadaceae--1:capture_genus_counter=g__Halomonas--1||g__Marinobacter--1||g__Novosphingobium--1||g__Pseudorhizobium--1||g__Rhodoferax--2||g__Thalassobius--2:capture_order_counter=o__Burkholderiales--2||o__Pseudomonadales--2||o__Rhizobiales--1||o__Rhodobacterales--2||o__Sphingomonadales--1:capture_phylum_counter=p__Proteobacteria--8:capture_species_counter=s__Halomonas kenyensis--1||s__Marinobacter sp000686085--1||s__Novosphingobium subterraneum--1||s__Pseudorhizobium flavum--1||s__Rhodoferax sp018619435--2||s__Thalassobius autumnalis--2:evalue_avg=8.566666701000079e-46:evalue_max=2.57e-45:evalue_min=2.36e-59:evalue_std=1.4837901888439778e-45:evalue_sum=2.5700000103000237e-45:gapopen_avg=0.0:gapopen_max=0.0:gapopen_min=0.0:gapopen_std=0.0:gapopen_sum=0.0:gtdb_class_counter=:gtdb_domain_counter=:gtdb_family_counter=:gtdb_genus_counter=:gtdb_order_counter=:gtdb_phylum_counter=:gtdb_species_counter=:heptad_counter=MCP-36H--8:lbd_counter=:length_avg=128.33333333333334:length_max=156.0:length_min=97.0:length_std=29.67041174863155:length_sum=385.0:mismatch_avg=29.0:mismatch_max=44.0:mismatch_min=12.0:mismatch_std=16.09347693943108:mismatch_sum=87.0:name=N650581:qcovhsp_avg=100.0:qcovhsp_max=100.0:qcovhsp_min=100.0:qcovhsp_std=0.0:qcovhsp_sum=300.0:qend_avg=128.33333333333334:qend_max=156.0:qend_min=97.0:qend_std=29.67041174863155:qend_sum=385.0:qstart_avg=1.0:qstart_max=1.0:qstart_min=1.0:qstart_std=0.0:qstart_sum=3.0:ref_name_counter=GB_GCA_016213505.1_protein.faa_JACRAF010000042.1_5@PF00015_full_PFAM.596.790--1||GB_GCA_017794705.1_protein.faa_CP051235.1_3049@PF00015_full_PFAM.530.711--1||RS_GCF_014873135.1_protein.faa_NZ_JADBCR010000002.1_819@PF00015_full_PFAM.446.636--1:scovhsp_avg=68.56666666666666:scovhsp_max=86.2:scovhsp_min=50.0:scovhsp_std=18.11803889313999:scovhsp_sum=205.7:send_avg=139.33333333333334:send_max=159.0:send_min=102.0:send_std=32.34707611722168:send_sum=418.0:sstart_avg=12.0:sstart_max=28.0:sstart_min=2.0:sstart_std=14.0:sstart_sum=36.0])0.774:0.0140874[&&NHX:Sample_counter=rhiztom1--3||rhiztom2--3||rhiztom3--3:Type_counter=capture--9:besthit_avg=78.63333333333333:besthit_max=87.6:besthit_min=71.8:besthit_std=8.11315803699973:besthit_sum=235.89999999999998:bitscore_avg=165.33333333333334:bitscore_max=183.0:bitscore_min=145.0:bitscore_std=19.139836293274126:bitscore_sum=496.0:capture_class_counter=c__Alphaproteobacteria--4||c__Gammaproteobacteria--5:capture_domain_counter=d__Bacteria--9:capture_family_counter=f__Burkholderiaceae--3||f__Halomonadaceae--1||f__Oleiphilaceae--1||f__Rhizobiaceae--1||f__Rhodobacteraceae--2||f__Sphingomonadaceae--1:capture_genus_counter=g__Halomonas--1||g__Marinobacter--1||g__Novosphingobium--1||g__Pseudorhizobium--1||g__Rhodoferax--3||g__Thalassobius--2:capture_order_counter=o__Burkholderiales--3||o__Pseudomonadales--2||o__Rhizobiales--1||o__Rhodobacterales--2||o__Sphingomonadales--1:capture_phylum_counter=p__Proteobacteria--9:capture_species_counter=s__Halomonas kenyensis--1||s__Marinobacter sp000686085--1||s__Novosphingobium subterraneum--1||s__Pseudorhizobium flavum--1||s__Rhodoferax sp018619435--3||s__Thalassobius autumnalis--2:evalue_avg=8.566666701000079e-46:evalue_max=2.57e-45:evalue_min=2.36e-59:evalue_std=1.4837901888439778e-45:evalue_sum=2.5700000103000237e-45:gapopen_avg=0.0:gapopen_max=0.0:gapopen_min=0.0:gapopen_std=0.0:gapopen_sum=0.0:gtdb_class_counter=:gtdb_domain_counter=:gtdb_family_counter=:gtdb_genus_counter=:gtdb_order_counter=:gtdb_phylum_counter=:gtdb_species_counter=:heptad_counter=MCP-36H--9:lbd_counter=:length_avg=128.33333333333334:length_max=156.0:length_min=97.0:length_std=29.67041174863155:length_sum=385.0:mismatch_avg=29.0:mismatch_max=44.0:mismatch_min=12.0:mismatch_std=16.09347693943108:mismatch_sum=87.0:name=N650582:qcovhsp_avg=100.0:qcovhsp_max=100.0:qcovhsp_min=100.0:qcovhsp_std=0.0:qcovhsp_sum=300.0:qend_avg=128.33333333333334:qend_max=156.0:qend_min=97.0:qend_std=29.67041174863155:qend_sum=385.0:qstart_avg=1.0:qstart_max=1.0:qstart_min=1.0:qstart_std=0.0:qstart_sum=3.0:ref_name_counter=GB_GCA_016213505.1_protein.faa_JACRAF010000042.1_5@PF00015_full_PFAM.596.790--1||GB_GCA_017794705.1_protein.faa_CP051235.1_3049@PF00015_full_PFAM.530.711--1||RS_GCF_014873135.1_protein.faa_NZ_JADBCR010000002.1_819@PF00015_full_PFAM.446.636--1:scovhsp_avg=68.56666666666666:scovhsp_max=86.2:scovhsp_min=50.0:scovhsp_std=18.11803889313999:scovhsp_sum=205.7:send_avg=139.33333333333334:send_max=159.0:send_min=102.0:send_std=32.34707611722168:send_sum=418.0:sstart_avg=12.0:sstart_max=28.0:sstart_min=2.0:sstart_std=14.0:sstart_sum=36.0],fad0dbe2-37bf-4147-8585-180285bc6195_3@MCPsignal.253.357:0.0627145[&&NHX:Sample=rhiztom2:Type=capture:capture_class=c__Gammaproteobacteria:capture_domain=d__Bacteria:capture_family=f__Methylomonadaceae:capture_genus=g__Methyloglobulus:capture_order=o__Methylococcales:capture_phylum=p__Proteobacteria:capture_species=s__Methyloglobulus morosus:heptad=MCP-36H])0.742:0.010573[&&NHX:Sample_counter=rhiztom1--3||rhiztom2--4||rhiztom3--3:Type_counter=capture--10:besthit_avg=78.63333333333333:besthit_max=87.6:besthit_min=71.8:besthit_std=8.11315803699973:besthit_sum=235.89999999999998:bitscore_avg=165.33333333333334:bitscore_max=183.0:bitscore_min=145.0:bitscore_std=19.139836293274126:bitscore_sum=496.0:capture_class_counter=c__Alphaproteobacteria--4||c__Gammaproteobacteria--6:capture_domain_counter=d__Bacteria--10:capture_family_counter=f__Burkholderiaceae--3||f__Halomonadaceae--1||f__Methylomonadaceae--1||f__Oleiphilaceae--1||f__Rhizobiaceae--1||f__Rhodobacteraceae--2||f__Sphingomonadaceae--1:capture_genus_counter=g__Halomonas--1||g__Marinobacter--1||g__Methyloglobulus--1||g__Novosphingobium--1||g__Pseudorhizobium--1||g__Rhodoferax--3||g__Thalassobius--2:capture_order_counter=o__Burkholderiales--3||o__Methylococcales--1||o__Pseudomonadales--2||o__Rhizobiales--1||o__Rhodobacterales--2||o__Sphingomonadales--1:capture_phylum_counter=p__Proteobacteria--10:capture_species_counter=s__Halomonas kenyensis--1||s__Marinobacter sp000686085--1||s__Methyloglobulus morosus--1||s__Novosphingobium subterraneum--1||s__Pseudorhizobium flavum--1||s__Rhodoferax sp018619435--3||s__Thalassobius autumnalis--2:evalue_avg=8.566666701000079e-46:evalue_max=2.57e-45:evalue_min=2.36e-59:evalue_std=1.4837901888439778e-45:evalue_sum=2.5700000103000237e-45:gapopen_avg=0.0:gapopen_max=0.0:gapopen_min=0.0:gapopen_std=0.0:gapopen_sum=0.0:gtdb_class_counter=:gtdb_domain_counter=:gtdb_family_counter=:gtdb_genus_counter=:gtdb_order_counter=:gtdb_phylum_counter=:gtdb_species_counter=:heptad_counter=MCP-36H--10:lbd_counter=:length_avg=128.33333333333334:length_max=156.0:length_min=97.0:length_std=29.67041174863155:length_sum=385.0:mismatch_avg=29.0:mismatch_max=44.0:mismatch_min=12.0:mismatch_std=16.09347693943108:mismatch_sum=87.0:name=N650584:qcovhsp_avg=100.0:qcovhsp_max=100.0:qcovhsp_min=100.0:qcovhsp_std=0.0:qcovhsp_sum=300.0:qend_avg=128.33333333333334:qend_max=156.0:qend_min=97.0:qend_std=29.67041174863155:qend_sum=385.0:qstart_avg=1.0:qstart_max=1.0:qstart_min=1.0:qstart_std=0.0:qstart_sum=3.0:ref_name_counter=GB_GCA_016213505.1_protein.faa_JACRAF010000042.1_5@PF00015_full_PFAM.596.790--1||GB_GCA_017794705.1_protein.faa_CP051235.1_3049@PF00015_full_PFAM.530.711--1||RS_GCF_014873135.1_protein.faa_NZ_JADBCR010000002.1_819@PF00015_full_PFAM.446.636--1:scovhsp_avg=68.56666666666666:scovhsp_max=86.2:scovhsp_min=50.0:scovhsp_std=18.11803889313999:scovhsp_sum=205.7:send_avg=139.33333333333334:send_max=159.0:send_min=102.0:send_std=32.34707611722168:send_sum=418.0:sstart_avg=12.0:sstart_max=28.0:sstart_min=2.0:sstart_std=14.0:sstart_sum=36.0])0.579:0.00441403[&&NHX:Sample_counter=rhiztom1--5||rhiztom2--4||rhiztom3--3:Type_counter=capture--12:besthit_avg=81.17999999999999:besthit_max=87.9:besthit_min=71.8:besthit_std=7.019757830580768:besthit_sum=405.9:bitscore_avg=177.6:bitscore_max=210.0:bitscore_min=145.0:bitscore_std=23.733941939762136:bitscore_sum=888.0:capture_class_counter=c__Alphaproteobacteria--6||c__Gammaproteobacteria--6:capture_domain_counter=d__Bacteria--12:capture_family_counter=f__Burkholderiaceae--3||f__Dongiaceae--2||f__Halomonadaceae--1||f__Methylomonadaceae--1||f__Oleiphilaceae--1||f__Rhizobiaceae--1||f__Rhodobacteraceae--2||f__Sphingomonadaceae--1:capture_genus_counter=g__Dongia--2||g__Halomonas--1||g__Marinobacter--1||g__Methyloglobulus--1||g__Novosphingobium--1||g__Pseudorhizobium--1||g__Rhodoferax--3||g__Thalassobius--2:capture_order_counter=o__Burkholderiales--3||o__Dongiales--2||o__Methylococcales--1||o__Pseudomonadales--2||o__Rhizobiales--1||o__Rhodobacterales--2||o__Sphingomonadales--1:capture_phylum_counter=p__Proteobacteria--12:capture_species_counter=s__Dongia sp016794165--2||s__Halomonas kenyensis--1||s__Marinobacter sp000686085--1||s__Methyloglobulus morosus--1||s__Novosphingobium subterraneum--1||s__Pseudorhizobium flavum--1||s__Rhodoferax sp018619435--3||s__Thalassobius autumnalis--2:evalue_avg=5.140000020600105e-46:evalue_max=2.57e-45:evalue_min=6.77e-70:evalue_std=1.149338939283311e-45:evalue_sum=2.5700000103000527e-45:gapopen_avg=0.0:gapopen_max=0.0:gapopen_min=0.0:gapopen_std=0.0:gapopen_sum=0.0:gtdb_class_counter=:gtdb_domain_counter=:gtdb_family_counter=:gtdb_genus_counter=:gtdb_order_counter=:gtdb_phylum_counter=:gtdb_species_counter=:heptad_counter=MCP-36H--12:lbd_counter=:length_avg=133.0:length_max=156.0:length_min=97.0:length_std=24.677925358506133:length_sum=665.0:mismatch_avg=26.0:mismatch_max=44.0:mismatch_min=12.0:mismatch_std=12.942179105544785:mismatch_sum=130.0:name=N650585:qcovhsp_avg=100.0:qcovhsp_max=100.0:qcovhsp_min=100.0:qcovhsp_std=0.0:qcovhsp_sum=500.0:qend_avg=133.0:qend_max=156.0:qend_min=97.0:qend_std=24.677925358506133:qend_sum=665.0:qstart_avg=1.0:qstart_max=1.0:qstart_min=1.0:qstart_std=0.0:qstart_sum=5.0:ref_name_counter=GB_GCA_001899065.1_protein.faa_MKUZ01000031.1_268@PF00015_full_PFAM.430.618--1||GB_GCA_016213505.1_protein.faa_JACRAF010000042.1_5@PF00015_full_PFAM.596.790--2||GB_GCA_017794705.1_protein.faa_CP051235.1_3049@PF00015_full_PFAM.530.711--1||RS_GCF_014873135.1_protein.faa_NZ_JADBCR010000002.1_819@PF00015_full_PFAM.446.636--1:scovhsp_avg=70.52:scovhsp_max=86.2:scovhsp_min=50.0:scovhsp_std=14.727083893289942:scovhsp_sum=352.59999999999997:send_avg=141.6:send_max=161.0:send_min=102.0:send_std=25.706030420895406:send_sum=708.0:sstart_avg=9.6:sstart_max=28.0:sstart_min=2.0:sstart_std=10.430723848324238:sstart_sum=48.0])0.769:0.00506687[&&NHX:Sample_counter=rhizpot1--1||rhiztom1--7||rhiztom2--4||rhiztom3--3:Type_counter=capture--15:besthit_avg=81.21666666666668:besthit_max=87.9:besthit_min=71.8:besthit_std=6.279304632414856:besthit_sum=487.30000000000007:bitscore_avg=182.33333333333334:bitscore_max=210.0:bitscore_min=145.0:bitscore_std=24.18815136935162:bitscore_sum=1094.0:capture_class_counter=c__Alphaproteobacteria--8||c__Gammaproteobacteria--6||c__Halobacteria--1:capture_domain_counter=d__Archaea--1||d__Bacteria--14:capture_family_counter=f__Burkholderiaceae--3||f__Devosiaceae--1||f__Dongiaceae--3||f__Halomonadaceae--1||f__Methylomonadaceae--1||f__Natrialbaceae--1||f__Oleiphilaceae--1||f__Rhizobiaceae--1||f__Rhodobacteraceae--2||f__Sphingomonadaceae--1:capture_genus_counter=g__Devosia_A--1||g__Dongia--3||g__Halomonas--1||g__KZCA124--1||g__Marinobacter--1||g__Methyloglobulus--1||g__Novosphingobium--1||g__Pseudorhizobium--1||g__Rhodoferax--3||g__Thalassobius--2:capture_order_counter=o__Burkholderiales--3||o__Dongiales--3||o__Halobacteriales--1||o__Methylococcales--1||o__Pseudomonadales--2||o__Rhizobiales--2||o__Rhodobacterales--2||o__Sphingomonadales--1:capture_phylum_counter=p__Halobacteriota--1||p__Proteobacteria--14:capture_species_counter=s__Devosia_A sp001899085--1||s__Dongia sp016794165--3||s__Halomonas kenyensis--1||s__KZCA124 sp017357405--1||s__Marinobacter sp000686085--1||s__Methyloglobulus morosus--1||s__Novosphingobium subterraneum--1||s__Pseudorhizobium flavum--1||s__Rhodoferax sp018619435--3||s__Thalassobius autumnalis--2:evalue_avg=4.2833333505000875e-46:evalue_max=2.57e-45:evalue_min=6.77e-70:evalue_std=1.0491981056511322e-45:evalue_sum=2.5700000103000524e-45:gapopen_avg=0.0:gapopen_max=0.0:gapopen_min=0.0:gapopen_std=0.0:gapopen_sum=0.0:gtdb_class_counter=:gtdb_domain_counter=:gtdb_family_counter=:gtdb_genus_counter=:gtdb_order_counter=:gtdb_phylum_counter=:gtdb_species_counter=:heptad_counter=MCP-36H--15:lbd_counter=:length_avg=136.83333333333334:length_max=156.0:length_min=97.0:length_std=23.986801926615115:length_sum=821.0:mismatch_avg=26.5:mismatch_max=44.0:mismatch_min=12.0:mismatch_std=11.640446726822816:mismatch_sum=159.0:name=N650586:qcovhsp_avg=100.0:qcovhsp_max=100.0:qcovhsp_min=100.0:qcovhsp_std=0.0:qcovhsp_sum=600.0:qend_avg=136.83333333333334:qend_max=156.0:qend_min=97.0:qend_std=23.986801926615115:qend_sum=821.0:qstart_avg=1.0:qstart_max=1.0:qstart_min=1.0:qstart_std=0.0:qstart_sum=6.0:ref_name_counter=GB_GCA_001899065.1_protein.faa_MKUZ01000031.1_268@PF00015_full_PFAM.430.618--1||GB_GCA_001899075.1_protein.faa_MKVA01000002.1_140@PF00015_full_PFAM.599.799--1||GB_GCA_016213505.1_protein.faa_JACRAF010000042.1_5@PF00015_full_PFAM.596.790--2||GB_GCA_017794705.1_protein.faa_CP051235.1_3049@PF00015_full_PFAM.530.711--1||RS_GCF_014873135.1_protein.faa_NZ_JADBCR010000002.1_819@PF00015_full_PFAM.446.636--1:scovhsp_avg=71.76666666666667:scovhsp_max=86.2:scovhsp_min=50.0:scovhsp_std=13.521636981766175:scovhsp_sum=430.59999999999997:send_avg=144.5:send_max=161.0:send_min=102.0:send_std=24.064496670406385:send_sum=867.0:sstart_avg=8.666666666666666:sstart_max=28.0:sstart_min=2.0:sstart_std=9.605553948974867:sstart_sum=52.0],(((9fb0e4cc-4a71-4ed8-888e-06b61360f382_2@MCPsignal.314.466:0.0144238[&&NHX:Sample=rhiztom2:Type=capture:besthit=81.8:bitscore=199.0:capture_class=c__Alphaproteobacteria:capture_domain=d__Bacteria:capture_family=f__Beijerinckiaceae:capture_genus=g__Microvirga:capture_order=o__Rhizobiales:capture_phylum=p__Proteobacteria:capture_species=s__Microvirga sp018069605:evalue=2.11e-65:gapopen=0.0:heptad=MCP-36H:length=148.0:mismatch=27.0:qcovhsp=97.4:qend=151.0:qstart=4.0:ref_name=GB_GCA_001899065.1_protein.faa_MKUZ01000031.1_268@PF00015_full_PFAM.430.618:scovhsp=78.7:send=156.0:sstart=9.0],bf744d8b-9254-4ac8-8473-141e5dedab23_2@MCPsignal.83.239:0.0046366[&&NHX:Sample=rhiztom2:Type=capture:besthit=83.0:bitscore=209.0:capture_class=c__Alphaproteobacteria:capture_domain=d__Bacteria:capture_family=f__Beijerinckiaceae:capture_genus=g__Microvirga:capture_order=o__Rhizobiales:capture_phylum=p__Proteobacteria:capture_species=s__Microvirga sp018069605:evalue=1.94e-69:gapopen=0.0:heptad=MCP-36H:length=153.0:mismatch=26.0:qcovhsp=98.1:qend=156.0:qstart=4.0:ref_name=GB_GCA_001899065.1_protein.faa_MKUZ01000031.1_268@PF00015_full_PFAM.430.618:scovhsp=81.4:send=161.0:sstart=9.0])0:5e-09[&&NHX:Sample_counter=rhiztom2--2:Type_counter=capture--2:besthit_avg=82.4:besthit_max=83.0:besthit_min=81.8:besthit_std=0.848528137423859:besthit_sum=164.8:bitscore_avg=204.0:bitscore_max=209.0:bitscore_min=199.0:bitscore_std=7.0710678118654755:bitscore_sum=408.0:capture_class_counter=c__Alphaproteobacteria--2:capture_domain_counter=d__Bacteria--2:capture_family_counter=f__Beijerinckiaceae--2:capture_genus_counter=g__Microvirga--2:capture_order_counter=o__Rhizobiales--2:capture_phylum_counter=p__Proteobacteria--2:capture_species_counter=s__Microvirga sp018069605--2:evalue_avg=1.055097e-65:evalue_max=2.11e-65:evalue_min=1.94e-69:evalue_std=1.491858129588065e-65:evalue_sum=2.110194e-65:gapopen_avg=0.0:gapopen_max=0.0:gapopen_min=0.0:gapopen_std=0.0:gapopen_sum=0.0:gtdb_class_counter=:gtdb_domain_counter=:gtdb_family_counter=:gtdb_genus_counter=:gtdb_order_counter=:gtdb_phylum_counter=:gtdb_species_counter=:heptad_counter=MCP-36H--2:lbd_counter=:length_avg=150.5:length_max=153.0:length_min=148.0:length_std=3.5355339059327378:length_sum=301.0:mismatch_avg=26.5:mismatch_max=27.0:mismatch_min=26.0:mismatch_std=0.7071067811865476:mismatch_sum=53.0:name=N650589:qcovhsp_avg=97.75:qcovhsp_max=98.1:qcovhsp_min=97.4:qcovhsp_std=0.49497474683057524:qcovhsp_sum=195.5:qend_avg=153.5:qend_max=156.0:qend_min=151.0:qend_std=3.5355339059327378:qend_sum=307.0:qstart_avg=4.0:qstart_max=4.0:qstart_min=4.0:qstart_std=0.0:qstart_sum=8.0:ref_name_counter=GB_GCA_001899065.1_protein.faa_MKUZ01000031.1_268@PF00015_full_PFAM.430.618--2:scovhsp_avg=80.05000000000001:scovhsp_max=81.4:scovhsp_min=78.7:scovhsp_std=1.9091883092036803:scovhsp_sum=160.10000000000002:send_avg=158.5:send_max=161.0:send_min=156.0:send_std=3.5355339059327378:send_sum=317.0:sstart_avg=9.0:sstart_max=9.0:sstart_min=9.0:sstart_std=0.0:sstart_sum=18.0],3d5487fa-3a77-4023-834f-17e898bc1b2a_1@MCPsignal.60.214:5e-09[&&NHX:Sample=rhiztom2:Type=capture:besthit=82.8:bitscore=205.0:capture_class=c__Alphaproteobacteria:capture_domain=d__Bacteria:capture_family=f__Beijerinckiaceae:capture_genus=g__Microvirga:capture_order=o__Rhizobiales:capture_phylum=p__Proteobacteria:capture_species=s__Microvirga sp018069605:evalue=8.43e-68:gapopen=0.0:heptad=MCP-36H:length=151.0:mismatch=26.0:qcovhsp=98.1:qend=154.0:qstart=4.0:ref_name=GB_GCA_001899065.1_protein.faa_MKUZ01000031.1_268@PF00015_full_PFAM.430.618:scovhsp=80.3:send=159.0:sstart=9.0])0.757:0.00436523[&&NHX:Sample_counter=rhiztom2--3:Type_counter=capture--3:besthit_avg=82.53333333333335:besthit_max=83.0:besthit_min=81.8:besthit_std=0.6429100507328647:besthit_sum=247.60000000000002:bitscore_avg=204.33333333333334:bitscore_max=209.0:bitscore_min=199.0:bitscore_std=5.033222956847167:bitscore_sum=613.0:capture_class_counter=c__Alphaproteobacteria--3:capture_domain_counter=d__Bacteria--3:capture_family_counter=f__Beijerinckiaceae--3:capture_genus_counter=g__Microvirga--3:capture_order_counter=o__Rhizobiales--3:capture_phylum_counter=p__Proteobacteria--3:capture_species_counter=s__Microvirga sp018069605--3:evalue_avg=7.06208e-66:evalue_max=2.11e-65:evalue_min=1.94e-69:evalue_std=1.2157265080485823e-65:evalue_sum=2.118624e-65:gapopen_avg=0.0:gapopen_max=0.0:gapopen_min=0.0:gapopen_std=0.0:gapopen_sum=0.0:gtdb_class_counter=:gtdb_domain_counter=:gtdb_family_counter=:gtdb_genus_counter=:gtdb_order_counter=:gtdb_phylum_counter=:gtdb_species_counter=:heptad_counter=MCP-36H--3:lbd_counter=:length_avg=150.66666666666666:length_max=153.0:length_min=148.0:length_std=2.5166114784235836:length_sum=452.0:mismatch_avg=26.333333333333332:mismatch_max=27.0:mismatch_min=26.0:mismatch_std=0.5773502691896258:mismatch_sum=79.0:name=N650591:qcovhsp_avg=97.86666666666667:qcovhsp_max=98.1:qcovhsp_min=97.4:qcovhsp_std=0.40414518843273145:qcovhsp_sum=293.6:qend_avg=153.66666666666666:qend_max=156.0:qend_min=151.0:qend_std=2.5166114784235836:qend_sum=461.0:qstart_avg=4.0:qstart_max=4.0:qstart_min=4.0:qstart_std=0.0:qstart_sum=12.0:ref_name_counter=GB_GCA_001899065.1_protein.faa_MKUZ01000031.1_268@PF00015_full_PFAM.430.618--3:scovhsp_avg=80.13333333333333:scovhsp_max=81.4:scovhsp_min=78.7:scovhsp_std=1.3576941236277544:scovhsp_sum=240.39999999999998:send_avg=158.66666666666666:send_max=161.0:send_min=156.0:send_std=2.5166114784235836:send_sum=476.0:sstart_avg=9.0:sstart_max=9.0:sstart_min=9.0:sstart_std=0.0:sstart_sum=27.0],((83b4a994-9461-4eb1-96fa-254106560e80_4@MCPsignal.205.321:5e-09[&&NHX:Sample=rhiztom2:Type=capture:besthit=88.5:bitscore=172.0:capture_class=c__Gemmatimonadetes:capture_domain=d__Bacteria:capture_family=f__Gemmatimonadaceae:capture_genus=g__Gemmatimonas:capture_order=o__Gemmatimonadales:capture_phylum=p__Gemmatimonadota:capture_species=s__Gemmatimonas sp013004105:evalue=8.79e-56:gapopen=0.0:heptad=MCP-36H:length=113.0:mismatch=13.0:qcovhsp=97.4:qend=116.0:qstart=4.0:ref_name=GB_GCA_001899065.1_protein.faa_MKUZ01000031.1_270@PF00015_full_PFAM.600.781:scovhsp=62.4:send=118.0:sstart=6.0],b2faa948-5c27-4ed9-899e-1e6a8c23501c_6@MCPsignal.93.241:0.00476113[&&NHX:Sample=rhiztom1:Type=capture:besthit=82.1:bitscore=195.0:capture_class=c__Alphaproteobacteria:capture_domain=d__Bacteria:capture_family=f__Azospirillaceae:capture_genus=g__Skermanella:capture_order=o__Azospirillales:capture_phylum=p__Proteobacteria:capture_species=s__Skermanella aerolata:evalue=4.21e-64:gapopen=0.0:heptad=MCP-36H:length=145.0:mismatch=26.0:qcovhsp=98.0:qend=148.0:qstart=4.0:ref_name=GB_GCA_001899065.1_protein.faa_MKUZ01000031.1_268@PF00015_full_PFAM.430.618:scovhsp=77.1:send=153.0:sstart=9.0])0:1.8e-08[&&NHX:Sample_counter=rhiztom1--1||rhiztom2--1:Type_counter=capture--2:besthit_avg=85.3:besthit_max=88.5:besthit_min=82.1:besthit_std=4.5254833995939086:besthit_sum=170.6:bitscore_avg=183.5:bitscore_max=195.0:bitscore_min=172.0:bitscore_std=16.263455967290593:bitscore_sum=367.0:capture_class_counter=c__Alphaproteobacteria--1||c__Gemmatimonadetes--1:capture_domain_counter=d__Bacteria--2:capture_family_counter=f__Azospirillaceae--1||f__Gemmatimonadaceae--1:capture_genus_counter=g__Gemmatimonas--1||g__Skermanella--1:capture_order_counter=o__Azospirillales--1||o__Gemmatimonadales--1:capture_phylum_counter=p__Gemmatimonadota--1||p__Proteobacteria--1:capture_species_counter=s__Gemmatimonas sp013004105--1||s__Skermanella aerolata--1:evalue_avg=4.39500002105e-56:evalue_max=8.79e-56:evalue_min=4.21e-64:evalue_std=6.215468576860557e-56:evalue_sum=8.7900000421e-56:gapopen_avg=0.0:gapopen_max=0.0:gapopen_min=0.0:gapopen_std=0.0:gapopen_sum=0.0:gtdb_class_counter=:gtdb_domain_counter=:gtdb_family_counter=:gtdb_genus_counter=:gtdb_order_counter=:gtdb_phylum_counter=:gtdb_species_counter=:heptad_counter=MCP-36H--2:lbd_counter=:length_avg=129.0:length_max=145.0:length_min=113.0:length_std=22.627416997969522:length_sum=258.0:mismatch_avg=19.5:mismatch_max=26.0:mismatch_min=13.0:mismatch_std=9.192388155425117:mismatch_sum=39.0:name=N650594:qcovhsp_avg=97.7:qcovhsp_max=98.0:qcovhsp_min=97.4:qcovhsp_std=0.42426406871192446:qcovhsp_sum=195.4:qend_avg=132.0:qend_max=148.0:qend_min=116.0:qend_std=22.627416997969522:qend_sum=264.0:qstart_avg=4.0:qstart_max=4.0:qstart_min=4.0:qstart_std=0.0:qstart_sum=8.0:ref_name_counter=GB_GCA_001899065.1_protein.faa_MKUZ01000031.1_268@PF00015_full_PFAM.430.618--1||GB_GCA_001899065.1_protein.faa_MKUZ01000031.1_270@PF00015_full_PFAM.600.781--1:scovhsp_avg=69.75:scovhsp_max=77.1:scovhsp_min=62.4:scovhsp_std=10.394469683442246:scovhsp_sum=139.5:send_avg=135.5:send_max=153.0:send_min=118.0:send_std=24.748737341529164:send_sum=271.0:sstart_avg=7.5:sstart_max=9.0:sstart_min=6.0:sstart_std=2.1213203435596424:sstart_sum=15.0],(38ff6c66-d48c-48a2-b237-d2a665d4f900_5@MCPsignal.459.572:5e-09[&&NHX:Sample=rhiztom3:Type=capture:capture_class=c__Gammaproteobacteria:capture_domain=d__Bacteria:capture_family=f__Burkholderiaceae:capture_genus=g__Rhodoferax:capture_order=o__Burkholderiales:capture_phylum=p__Proteobacteria:capture_species=s__Rhodoferax sp018619435:heptad=MCP-36H],6f8e5103-d748-40ea-b9aa-ad81134b90cd_3@MCPsignal.456.569:0.0144029[&&NHX:Sample=rhiztom3:Type=capture:capture_class=c__Gammaproteobacteria:capture_domain=d__Bacteria:capture_family=f__Burkholderiaceae:capture_genus=g__Rhodoferax:capture_order=o__Burkholderiales:capture_phylum=p__Proteobacteria:capture_species=s__Rhodoferax sp018619435:heptad=MCP-36H])0.972:0.0303176[&&NHX:Sample_counter=rhiztom3--2:Type_counter=capture--2:capture_class_counter=c__Gammaproteobacteria--2:capture_domain_counter=d__Bacteria--2:capture_family_counter=f__Burkholderiaceae--2:capture_genus_counter=g__Rhodoferax--2:capture_order_counter=o__Burkholderiales--2:capture_phylum_counter=p__Proteobacteria--2:capture_species_counter=s__Rhodoferax sp018619435--2:gtdb_class_counter=:gtdb_domain_counter=:gtdb_family_counter=:gtdb_genus_counter=:gtdb_order_counter=:gtdb_phylum_counter=:gtdb_species_counter=:heptad_counter=MCP-36H--2:lbd_counter=:name=N650597:ref_name_counter=])0.63:0.000486443[&&NHX:Sample_counter=rhiztom1--1||rhiztom2--1||rhiztom3--2:Type_counter=capture--4:besthit_avg=85.3:besthit_max=88.5:besthit_min=82.1:besthit_std=4.5254833995939086:besthit_sum=170.6:bitscore_avg=183.5:bitscore_max=195.0:bitscore_min=172.0:bitscore_std=16.263455967290593:bitscore_sum=367.0:capture_class_counter=c__Alphaproteobacteria--1||c__Gammaproteobacteria--2||c__Gemmatimonadetes--1:capture_domain_counter=d__Bacteria--4:capture_family_counter=f__Azospirillaceae--1||f__Burkholderiaceae--2||f__Gemmatimonadaceae--1:capture_genus_counter=g__Gemmatimonas--1||g__Rhodoferax--2||g__Skermanella--1:capture_order_counter=o__Azospirillales--1||o__Burkholderiales--2||o__Gemmatimonadales--1:capture_phylum_counter=p__Gemmatimonadota--1||p__Proteobacteria--3:capture_species_counter=s__Gemmatimonas sp013004105--1||s__Rhodoferax sp018619435--2||s__Skermanella aerolata--1:evalue_avg=4.39500002105e-56:evalue_max=8.79e-56:evalue_min=4.21e-64:evalue_std=6.215468576860557e-56:evalue_sum=8.7900000421e-56:gapopen_avg=0.0:gapopen_max=0.0:gapopen_min=0.0:gapopen_std=0.0:gapopen_sum=0.0:gtdb_class_counter=:gtdb_domain_counter=:gtdb_family_counter=:gtdb_genus_counter=:gtdb_order_counter=:gtdb_phylum_counter=:gtdb_species_counter=:heptad_counter=MCP-36H--4:lbd_counter=:length_avg=129.0:length_max=145.0:length_min=113.0:length_std=22.627416997969522:length_sum=258.0:mismatch_avg=19.5:mismatch_max=26.0:mismatch_min=13.0:mismatch_std=9.192388155425117:mismatch_sum=39.0:name=N650598:qcovhsp_avg=97.7:qcovhsp_max=98.0:qcovhsp_min=97.4:qcovhsp_std=0.42426406871192446:qcovhsp_sum=195.4:qend_avg=132.0:qend_max=148.0:qend_min=116.0:qend_std=22.627416997969522:qend_sum=264.0:qstart_avg=4.0:qstart_max=4.0:qstart_min=4.0:qstart_std=0.0:qstart_sum=8.0:ref_name_counter=GB_GCA_001899065.1_protein.faa_MKUZ01000031.1_268@PF00015_full_PFAM.430.618--1||GB_GCA_001899065.1_protein.faa_MKUZ01000031.1_270@PF00015_full_PFAM.600.781--1:scovhsp_avg=69.75:scovhsp_max=77.1:scovhsp_min=62.4:scovhsp_std=10.394469683442246:scovhsp_sum=139.5:send_avg=135.5:send_max=153.0:send_min=118.0:send_std=24.748737341529164:send_sum=271.0:sstart_avg=7.5:sstart_max=9.0:sstart_min=6.0:sstart_std=2.1213203435596424:sstart_sum=15.0])0.861:0.00942848[&&NHX:Sample_counter=rhiztom1--1||rhiztom2--4||rhiztom3--2:Type_counter=capture--7:besthit_avg=83.64:besthit_max=88.5:besthit_min=81.8:besthit_std=2.7609780875624508:besthit_sum=418.2:bitscore_avg=196.0:bitscore_max=209.0:bitscore_min=172.0:bitscore_std=14.45683229480096:bitscore_sum=980.0:capture_class_counter=c__Alphaproteobacteria--4||c__Gammaproteobacteria--2||c__Gemmatimonadetes--1:capture_domain_counter=d__Bacteria--7:capture_family_counter=f__Azospirillaceae--1||f__Beijerinckiaceae--3||f__Burkholderiaceae--2||f__Gemmatimonadaceae--1:capture_genus_counter=g__Gemmatimonas--1||g__Microvirga--3||g__Rhodoferax--2||g__Skermanella--1:capture_order_counter=o__Azospirillales--1||o__Burkholderiales--2||o__Gemmatimonadales--1||o__Rhizobiales--3:capture_phylum_counter=p__Gemmatimonadota--1||p__Proteobacteria--6:capture_species_counter=s__Gemmatimonas sp013004105--1||s__Microvirga sp018069605--3||s__Rhodoferax sp018619435--2||s__Skermanella aerolata--1:evalue_avg=1.758000008843725e-56:evalue_max=8.79e-56:evalue_min=1.94e-69:evalue_std=3.9310074995008377e-56:evalue_sum=8.790000044218625e-56:gapopen_avg=0.0:gapopen_max=0.0:gapopen_min=0.0:gapopen_std=0.0:gapopen_sum=0.0:gtdb_class_counter=:gtdb_domain_counter=:gtdb_family_counter=:gtdb_genus_counter=:gtdb_order_counter=:gtdb_phylum_counter=:gtdb_species_counter=:heptad_counter=MCP-36H--7:lbd_counter=:length_avg=142.0:length_max=153.0:length_min=113.0:length_std=16.492422502470642:length_sum=710.0:mismatch_avg=23.6:mismatch_max=27.0:mismatch_min=13.0:mismatch_std=5.941380311005179:mismatch_sum=118.0:name=N650599:qcovhsp_avg=97.8:qcovhsp_max=98.1:qcovhsp_min=97.4:qcovhsp_std=0.3674234614174713:qcovhsp_sum=489.0:qend_avg=145.0:qend_max=156.0:qend_min=116.0:qend_std=16.492422502470642:qend_sum=725.0:qstart_avg=4.0:qstart_max=4.0:qstart_min=4.0:qstart_std=0.0:qstart_sum=20.0:ref_name_counter=GB_GCA_001899065.1_protein.faa_MKUZ01000031.1_268@PF00015_full_PFAM.430.618--4||GB_GCA_001899065.1_protein.faa_MKUZ01000031.1_270@PF00015_full_PFAM.600.781--1:scovhsp_avg=75.98:scovhsp_max=81.4:scovhsp_min=62.4:scovhsp_std=7.763826376214245:scovhsp_sum=379.90000000000003:send_avg=149.4:send_max=161.0:send_min=118.0:send_std=17.812916661793487:send_sum=747.0:sstart_avg=8.4:sstart_max=9.0:sstart_min=6.0:sstart_std=1.3416407864998738:sstart_sum=42.0])0.771:0.00487729[&&NHX:Sample_counter=rhizpot1--1||rhiztom1--8||rhiztom2--8||rhiztom3--5:Type_counter=capture--22:besthit_avg=82.31818181818181:besthit_max=88.5:besthit_min=71.8:besthit_std=4.9361560311274975:besthit_sum=905.5:bitscore_avg=188.54545454545453:bitscore_max=210.0:bitscore_min=145.0:bitscore_std=20.665738004550608:bitscore_sum=2074.0:capture_class_counter=c__Alphaproteobacteria--12||c__Gammaproteobacteria--8||c__Gemmatimonadetes--1||c__Halobacteria--1:capture_domain_counter=d__Archaea--1||d__Bacteria--21:capture_family_counter=f__Azospirillaceae--1||f__Beijerinckiaceae--3||f__Burkholderiaceae--5||f__Devosiaceae--1||f__Dongiaceae--3||f__Gemmatimonadaceae--1||f__Halomonadaceae--1||f__Methylomonadaceae--1||f__Natrialbaceae--1||f__Oleiphilaceae--1||f__Rhizobiaceae--1||f__Rhodobacteraceae--2||f__Sphingomonadaceae--1:capture_genus_counter=g__Devosia_A--1||g__Dongia--3||g__Gemmatimonas--1||g__Halomonas--1||g__KZCA124--1||g__Marinobacter--1||g__Methyloglobulus--1||g__Microvirga--3||g__Novosphingobium--1||g__Pseudorhizobium--1||g__Rhodoferax--5||g__Skermanella--1||g__Thalassobius--2:capture_order_counter=o__Azospirillales--1||o__Burkholderiales--5||o__Dongiales--3||o__Gemmatimonadales--1||o__Halobacteriales--1||o__Methylococcales--1||o__Pseudomonadales--2||o__Rhizobiales--5||o__Rhodobacterales--2||o__Sphingomonadales--1:capture_phylum_counter=p__Gemmatimonadota--1||p__Halobacteriota--1||p__Proteobacteria--20:capture_species_counter=s__Devosia_A sp001899085--1||s__Dongia sp016794165--3||s__Gemmatimonas sp013004105--1||s__Halomonas kenyensis--1||s__KZCA124 sp017357405--1||s__Marinobacter sp000686085--1||s__Methyloglobulus morosus--1||s__Microvirga sp018069605--3||s__Novosphingobium subterraneum--1||s__Pseudorhizobium flavum--1||s__Rhodoferax sp018619435--5||s__Skermanella aerolata--1||s__Thalassobius autumnalis--2:evalue_avg=2.33636364580723e-46:evalue_max=2.57e-45:evalue_min=6.77e-70:evalue_std=7.74884155251644e-46:evalue_sum=2.5700000103879528e-45:gapopen_avg=0.0:gapopen_max=0.0:gapopen_min=0.0:gapopen_std=0.0:gapopen_sum=0.0:gtdb_class_counter=:gtdb_domain_counter=:gtdb_family_counter=:gtdb_genus_counter=:gtdb_order_counter=:gtdb_phylum_counter=:gtdb_species_counter=:heptad_counter=MCP-36H--22:lbd_counter=:length_avg=139.1818181818182:length_max=156.0:length_min=97.0:length_std=20.093870616773575:length_sum=1531.0:mismatch_avg=25.181818181818183:mismatch_max=44.0:mismatch_min=12.0:mismatch_std=9.174074142039421:mismatch_sum=277.0:name=N650600:qcovhsp_avg=99.0:qcovhsp_max=100.0:qcovhsp_min=97.4:qcovhsp_std=1.1721774609674076:qcovhsp_sum=1089.0:qend_avg=140.54545454545453:qend_max=156.0:qend_min=97.0:qend_std=20.36351461002563:qend_sum=1546.0:qstart_avg=2.3636363636363638:qstart_max=4.0:qstart_min=1.0:qstart_std=1.5666989036012804:qstart_sum=26.0:ref_name_counter=GB_GCA_001899065.1_protein.faa_MKUZ01000031.1_268@PF00015_full_PFAM.430.618--5||GB_GCA_001899065.1_protein.faa_MKUZ01000031.1_270@PF00015_full_PFAM.600.781--1||GB_GCA_001899075.1_protein.faa_MKVA01000002.1_140@PF00015_full_PFAM.599.799--1||GB_GCA_016213505.1_protein.faa_JACRAF010000042.1_5@PF00015_full_PFAM.596.790--2||GB_GCA_017794705.1_protein.faa_CP051235.1_3049@PF00015_full_PFAM.530.711--1||RS_GCF_014873135.1_protein.faa_NZ_JADBCR010000002.1_819@PF00015_full_PFAM.446.636--1:scovhsp_avg=73.68181818181819:scovhsp_max=86.2:scovhsp_min=50.0:scovhsp_std=10.971309692267209:scovhsp_sum=810.5000000000001:send_avg=146.72727272727272:send_max=161.0:send_min=102.0:send_std=20.5674058115792:send_sum=1614.0:sstart_avg=8.545454545454545:sstart_max=28.0:sstart_min=2.0:sstart_std=6.8463659902701135:sstart_sum=94.0],(((cee35a1a-995c-4455-acc0-9f2dd1f7481c_2@MCPsignal.253.352:0[&&NHX:Sample=rhiztom1:Type=capture:besthit=91.9:bitscore=156.0:capture_class=c__Gammaproteobacteria:capture_domain=d__Bacteria:capture_family=f__Burkholderiaceae:capture_genus=g__Rhodoferax:capture_order=o__Burkholderiales:capture_phylum=p__Proteobacteria:capture_species=s__Rhodoferax sp018619435:evalue=1.57e-49:gapopen=0.0:heptad=MCP-36H:length=99.0:mismatch=8.0:qcovhsp=100.0:qend=99.0:qstart=1.0:ref_name=GB_GCA_016213505.1_protein.faa_JACRAF010000042.1_5@PF00015_full_PFAM.596.790:scovhsp=51.0:send=104.0:sstart=6.0],8237a4d6-a75a-4c28-bff5-cf3719178464_3@MCPsignal.136.235:0[&&NHX:Sample=rhiztom2:Type=capture:besthit=91.9:bitscore=156.0:capture_class=c__Gammaproteobacteria:capture_domain=d__Bacteria:capture_family=f__Burkholderiaceae:capture_genus=g__Rhodoferax:capture_order=o__Burkholderiales:capture_phylum=p__Proteobacteria:capture_species=s__Rhodoferax sp018619435:evalue=1.57e-49:gapopen=0.0:heptad=MCP-36H:length=99.0:mismatch=8.0:qcovhsp=100.0:qend=99.0:qstart=1.0:ref_name=GB_GCA_016213505.1_protein.faa_JACRAF010000042.1_5@PF00015_full_PFAM.596.790:scovhsp=51.0:send=104.0:sstart=6.0]):5e-09[&&NHX:Sample_counter=rhiztom1--1||rhiztom2--1:Type_counter=capture--2:besthit_avg=91.9:besthit_max=91.9:besthit_min=91.9:besthit_std=0.0:besthit_sum=183.8:bitscore_avg=156.0:bitscore_max=156.0:bitscore_min=156.0:bitscore_std=0.0:bitscore_sum=312.0:capture_class_counter=c__Gammaproteobacteria--2:capture_domain_counter=d__Bacteria--2:capture_family_counter=f__Burkholderiaceae--2:capture_genus_counter=g__Rhodoferax--2:capture_order_counter=o__Burkholderiales--2:capture_phylum_counter=p__Proteobacteria--2:capture_species_counter=s__Rhodoferax sp018619435--2:evalue_avg=1.57e-49:evalue_max=1.57e-49:evalue_min=1.57e-49:evalue_std=0.0:evalue_sum=3.14e-49:gapopen_avg=0.0:gapopen_max=0.0:gapopen_min=0.0:gapopen_std=0.0:gapopen_sum=0.0:gtdb_class_counter=:gtdb_domain_counter=:gtdb_family_counter=:gtdb_genus_counter=:gtdb_order_counter=:gtdb_phylum_counter=:gtdb_species_counter=:heptad_counter=MCP-36H--2:lbd_counter=:length_avg=99.0:length_max=99.0:length_min=99.0:length_std=0.0:length_sum=198.0:mismatch_avg=8.0:mismatch_max=8.0:mismatch_min=8.0:mismatch_std=0.0:mismatch_sum=16.0:name=N650603:qcovhsp_avg=100.0:qcovhsp_max=100.0:qcovhsp_min=100.0:qcovhsp_std=0.0:qcovhsp_sum=200.0:qend_avg=99.0:qend_max=99.0:qend_min=99.0:qend_std=0.0:qend_sum=198.0:qstart_avg=1.0:qstart_max=1.0:qstart_min=1.0:qstart_std=0.0:qstart_sum=2.0:ref_name_counter=GB_GCA_016213505.1_protein.faa_JACRAF010000042.1_5@PF00015_full_PFAM.596.790--2:scovhsp_avg=51.0:scovhsp_max=51.0:scovhsp_min=51.0:scovhsp_std=0.0:scovhsp_sum=102.0:send_avg=104.0:send_max=104.0:send_min=104.0:send_std=0.0:send_sum=208.0:sstart_avg=6.0:sstart_max=6.0:sstart_min=6.0:sstart_std=0.0:sstart_sum=12.0],(94eee0b4-7896-438e-b10a-128797e123e8_5@MCPsignal.252.353:5e-09[&&NHX:Sample=rhiztom2:Type=capture:besthit=91.1:bitscore=156.0:capture_class=c__Gammaproteobacteria:capture_domain=d__Bacteria:capture_family=f__Burkholderiaceae:capture_genus=g__Rhodoferax:capture_order=o__Burkholderiales:capture_phylum=p__Proteobacteria:capture_species=s__Rhodoferax sp018619435:evalue=1.64e-49:gapopen=0.0:heptad=MCP-36H:length=101.0:mismatch=9.0:qcovhsp=100.0:qend=101.0:qstart=1.0:ref_name=GB_GCA_001899065.1_protein.faa_MKUZ01000031.1_270@PF00015_full_PFAM.600.781:scovhsp=55.8:send=103.0:sstart=3.0],(bdc2f5c7-70ab-4d97-bfce-7d6037b851e9_6@MCPsignal.317.378:5e-09[&&NHX:Sample=rhiztom1:Type=capture:capture_class=c__Methanomicrobia:capture_domain=d__Archaea:capture_family=f__Methanoculleaceae:capture_genus=g__Methanoculleus:capture_order=o__Methanomicrobiales:capture_phylum=p__Halobacteriota:capture_species=s__Methanoculleus sp002506585:heptad=MCP-36H],f11e9180-6745-523f-b895-8503ecb4d648_6@MCPsignal.206.268:0.0248824[&&NHX:Sample=rhiztom3:Type=capture:capture_class=c__Desulfovibrionia:capture_domain=d__Bacteria:capture_family=f__Desulfohalobiaceae:capture_genus=g__Desulfohalobium:capture_order=o__Desulfovibrionales:capture_phylum=p__Desulfobacterota_I:capture_species=s__Desulfohalobium retbaense:heptad=MCP-36H])0:5e-09[&&NHX:Sample_counter=rhiztom1--1||rhiztom3--1:Type_counter=capture--2:capture_class_counter=c__Desulfovibrionia--1||c__Methanomicrobia--1:capture_domain_counter=d__Archaea--1||d__Bacteria--1:capture_family_counter=f__Desulfohalobiaceae--1||f__Methanoculleaceae--1:capture_genus_counter=g__Desulfohalobium--1||g__Methanoculleus--1:capture_order_counter=o__Desulfovibrionales--1||o__Methanomicrobiales--1:capture_phylum_counter=p__Desulfobacterota_I--1||p__Halobacteriota--1:capture_species_counter=s__Desulfohalobium retbaense--1||s__Methanoculleus sp002506585--1:gtdb_class_counter=:gtdb_domain_counter=:gtdb_family_counter=:gtdb_genus_counter=:gtdb_order_counter=:gtdb_phylum_counter=:gtdb_species_counter=:heptad_counter=MCP-36H--2:lbd_counter=:name=N650607:ref_name_counter=])0:5e-09[&&NHX:Sample_counter=rhiztom1--1||rhiztom2--1||rhiztom3--1:Type_counter=capture--3:besthit_avg=91.1:besthit_max=91.1:besthit_min=91.1:besthit_std=0:besthit_sum=91.1:bitscore_avg=156.0:bitscore_max=156.0:bitscore_min=156.0:bitscore_std=0:bitscore_sum=156.0:capture_class_counter=c__Desulfovibrionia--1||c__Gammaproteobacteria--1||c__Methanomicrobia--1:capture_domain_counter=d__Archaea--1||d__Bacteria--2:capture_family_counter=f__Burkholderiaceae--1||f__Desulfohalobiaceae--1||f__Methanoculleaceae--1:capture_genus_counter=g__Desulfohalobium--1||g__Methanoculleus--1||g__Rhodoferax--1:capture_order_counter=o__Burkholderiales--1||o__Desulfovibrionales--1||o__Methanomicrobiales--1:capture_phylum_counter=p__Desulfobacterota_I--1||p__Halobacteriota--1||p__Proteobacteria--1:capture_species_counter=s__Desulfohalobium retbaense--1||s__Methanoculleus sp002506585--1||s__Rhodoferax sp018619435--1:evalue_avg=1.64e-49:evalue_max=1.64e-49:evalue_min=1.64e-49:evalue_std=0:evalue_sum=1.64e-49:gapopen_avg=0.0:gapopen_max=0.0:gapopen_min=0.0:gapopen_std=0:gapopen_sum=0.0:gtdb_class_counter=:gtdb_domain_counter=:gtdb_family_counter=:gtdb_genus_counter=:gtdb_order_counter=:gtdb_phylum_counter=:gtdb_species_counter=:heptad_counter=MCP-36H--3:lbd_counter=:length_avg=101.0:length_max=101.0:length_min=101.0:length_std=0:length_sum=101.0:mismatch_avg=9.0:mismatch_max=9.0:mismatch_min=9.0:mismatch_std=0:mismatch_sum=9.0:name=N650608:qcovhsp_avg=100.0:qcovhsp_max=100.0:qcovhsp_min=100.0:qcovhsp_std=0:qcovhsp_sum=100.0:qend_avg=101.0:qend_max=101.0:qend_min=101.0:qend_std=0:qend_sum=101.0:qstart_avg=1.0:qstart_max=1.0:qstart_min=1.0:qstart_std=0:qstart_sum=1.0:ref_name_counter=GB_GCA_001899065.1_protein.faa_MKUZ01000031.1_270@PF00015_full_PFAM.600.781--1:scovhsp_avg=55.8:scovhsp_max=55.8:scovhsp_min=55.8:scovhsp_std=0:scovhsp_sum=55.8:send_avg=103.0:send_max=103.0:send_min=103.0:send_std=0:send_sum=103.0:sstart_avg=3.0:sstart_max=3.0:sstart_min=3.0:sstart_std=0:sstart_sum=3.0])0:5e-09[&&NHX:Sample_counter=rhiztom1--2||rhiztom2--2||rhiztom3--1:Type_counter=capture--5:besthit_avg=91.63333333333333:besthit_max=91.9:besthit_min=91.1:besthit_std=0.4618802153517072:besthit_sum=274.9:bitscore_avg=156.0:bitscore_max=156.0:bitscore_min=156.0:bitscore_std=0.0:bitscore_sum=468.0:capture_class_counter=c__Desulfovibrionia--1||c__Gammaproteobacteria--3||c__Methanomicrobia--1:capture_domain_counter=d__Archaea--1||d__Bacteria--4:capture_family_counter=f__Burkholderiaceae--3||f__Desulfohalobiaceae--1||f__Methanoculleaceae--1:capture_genus_counter=g__Desulfohalobium--1||g__Methanoculleus--1||g__Rhodoferax--3:capture_order_counter=o__Burkholderiales--3||o__Desulfovibrionales--1||o__Methanomicrobiales--1:capture_phylum_counter=p__Desulfobacterota_I--1||p__Halobacteriota--1||p__Proteobacteria--3:capture_species_counter=s__Desulfohalobium retbaense--1||s__Methanoculleus sp002506585--1||s__Rhodoferax sp018619435--3:evalue_avg=1.5933333333333334e-49:evalue_max=1.64e-49:evalue_min=1.57e-49:evalue_std=4.0414518843273786e-51:evalue_sum=4.78e-49:gapopen_avg=0.0:gapopen_max=0.0:gapopen_min=0.0:gapopen_std=0.0:gapopen_sum=0.0:gtdb_class_counter=:gtdb_domain_counter=:gtdb_family_counter=:gtdb_genus_counter=:gtdb_order_counter=:gtdb_phylum_counter=:gtdb_species_counter=:heptad_counter=MCP-36H--5:lbd_counter=:length_avg=99.66666666666667:length_max=101.0:length_min=99.0:length_std=1.1547005383792517:length_sum=299.0:mismatch_avg=8.333333333333334:mismatch_max=9.0:mismatch_min=8.0:mismatch_std=0.5773502691896257:mismatch_sum=25.0:name=N650609:qcovhsp_avg=100.0:qcovhsp_max=100.0:qcovhsp_min=100.0:qcovhsp_std=0.0:qcovhsp_sum=300.0:qend_avg=99.66666666666667:qend_max=101.0:qend_min=99.0:qend_std=1.1547005383792517:qend_sum=299.0:qstart_avg=1.0:qstart_max=1.0:qstart_min=1.0:qstart_std=0.0:qstart_sum=3.0:ref_name_counter=GB_GCA_001899065.1_protein.faa_MKUZ01000031.1_270@PF00015_full_PFAM.600.781--1||GB_GCA_016213505.1_protein.faa_JACRAF010000042.1_5@PF00015_full_PFAM.596.790--2:scovhsp_avg=52.6:scovhsp_max=55.8:scovhsp_min=51.0:scovhsp_std=2.771281292110202:scovhsp_sum=157.8:send_avg=103.66666666666667:send_max=104.0:send_min=103.0:send_std=0.5773502691896257:send_sum=311.0:sstart_avg=5.0:sstart_max=6.0:sstart_min=3.0:sstart_std=1.7320508075688772:sstart_sum=15.0],((7bbda8a8-a0de-4a8c-90e2-0b22532c58f6_3@MCPsignal.348.504:0.00463146[&&NHX:Sample=rhiztom1:Type=capture:besthit=81.7:bitscore=206.0:capture_class=c__Myxococcia:capture_domain=d__Bacteria:capture_family=f__Myxococcaceae:capture_genus=g__Myxococcus:capture_order=o__Myxococcales:capture_phylum=p__Myxococcota:capture_species=s__Myxococcus macrosporus:evalue=2.25e-68:gapopen=0.0:heptad=MCP-36H:length=153.0:mismatch=28.0:qcovhsp=98.1:qend=156.0:qstart=4.0:ref_name=GB_GCA_001899065.1_protein.faa_MKUZ01000031.1_268@PF00015_full_PFAM.430.618:scovhsp=81.4:send=161.0:sstart=9.0],(047729e0-033f-5b39-8516-e52ded3330b8_6@MCPsignal.28.164:0.00588019[&&NHX:Sample=rhiztom1:Type=capture:besthit=84.6:bitscore=194.0:capture_class=c__Myxococcia:capture_domain=d__Bacteria:capture_family=f__Myxococcaceae:capture_genus=g__Myxococcus:capture_order=o__Myxococcales:capture_phylum=p__Myxococcota:capture_species=s__Myxococcus macrosporus:evalue=7.48e-64:gapopen=0.0:heptad=MCP-36H:length=136.0:mismatch=21.0:qcovhsp=100.0:qend=136.0:qstart=1.0:ref_name=GB_GCA_001899065.1_protein.faa_MKUZ01000031.1_268@PF00015_full_PFAM.430.618:scovhsp=72.3:send=161.0:sstart=26.0],e01a4dfb-5c4b-4f78-9b0e-e7ecf77ddf09_1@MCPsignal.44.200:5e-09[&&NHX:Sample=rhiztom2:Type=capture:besthit=82.4:bitscore=207.0:capture_class=c__Krumholzibacteria:capture_domain=d__Bacteria:capture_family=f__LZORAL124-64-63:capture_genus=g__CAINDZ01:capture_order=o__LZORAL124-64-63:capture_phylum=p__Krumholzibacteriota:capture_species=s__CAINDZ01 sp903859215:evalue=7.86e-69:gapopen=0.0:heptad=MCP-36H:length=153.0:mismatch=27.0:qcovhsp=98.1:qend=156.0:qstart=4.0:ref_name=GB_GCA_001899065.1_protein.faa_MKUZ01000031.1_268@PF00015_full_PFAM.430.618:scovhsp=81.4:send=161.0:sstart=9.0])0:5e-09[&&NHX:Sample_counter=rhiztom1--1||rhiztom2--1:Type_counter=capture--2:besthit_avg=83.5:besthit_max=84.6:besthit_min=82.4:besthit_std=1.5556349186103966:besthit_sum=167.0:bitscore_avg=200.5:bitscore_max=207.0:bitscore_min=194.0:bitscore_std=9.192388155425117:bitscore_sum=401.0:capture_class_counter=c__Krumholzibacteria--1||c__Myxococcia--1:capture_domain_counter=d__Bacteria--2:capture_family_counter=f__LZORAL124-64-63--1||f__Myxococcaceae--1:capture_genus_counter=g__CAINDZ01--1||g__Myxococcus--1:capture_order_counter=o__LZORAL124-64-63--1||o__Myxococcales--1:capture_phylum_counter=p__Krumholzibacteriota--1||p__Myxococcota--1:capture_species_counter=s__CAINDZ01 sp903859215--1||s__Myxococcus macrosporus--1:evalue_avg=3.7400393e-64:evalue_max=7.48e-64:evalue_min=7.86e-69:evalue_std=5.289103144682374e-64:evalue_sum=7.4800786e-64:gapopen_avg=0.0:gapopen_max=0.0:gapopen_min=0.0:gapopen_std=0.0:gapopen_sum=0.0:gtdb_class_counter=:gtdb_domain_counter=:gtdb_family_counter=:gtdb_genus_counter=:gtdb_order_counter=:gtdb_phylum_counter=:gtdb_species_counter=:heptad_counter=MCP-36H--2:lbd_counter=:length_avg=144.5:length_max=153.0:length_min=136.0:length_std=12.020815280171307:length_sum=289.0:mismatch_avg=24.0:mismatch_max=27.0:mismatch_min=21.0:mismatch_std=4.242640687119285:mismatch_sum=48.0:name=N650613:qcovhsp_avg=99.05:qcovhsp_max=100.0:qcovhsp_min=98.1:qcovhsp_std=1.3435028842544443:qcovhsp_sum=198.1:qend_avg=146.0:qend_max=156.0:qend_min=136.0:qend_std=14.142135623730951:qend_sum=292.0:qstart_avg=2.5:qstart_max=4.0:qstart_min=1.0:qstart_std=2.1213203435596424:qstart_sum=5.0:ref_name_counter=GB_GCA_001899065.1_protein.faa_MKUZ01000031.1_268@PF00015_full_PFAM.430.618--2:scovhsp_avg=76.85:scovhsp_max=81.4:scovhsp_min=72.3:scovhsp_std=6.434671708797588:scovhsp_sum=153.7:send_avg=161.0:send_max=161.0:send_min=161.0:send_std=0.0:send_sum=322.0:sstart_avg=17.5:sstart_max=26.0:sstart_min=9.0:sstart_std=12.020815280171307:sstart_sum=35.0])0.979:0.0236003[&&NHX:Sample_counter=rhiztom1--2||rhiztom2--1:Type_counter=capture--3:besthit_avg=82.9:besthit_max=84.6:besthit_min=81.7:besthit_std=1.5132745950421502:besthit_sum=248.70000000000002:bitscore_avg=202.33333333333334:bitscore_max=207.0:bitscore_min=194.0:bitscore_std=7.234178138070234:bitscore_sum=607.0:capture_class_counter=c__Krumholzibacteria--1||c__Myxococcia--2:capture_domain_counter=d__Bacteria--3:capture_family_counter=f__LZORAL124-64-63--1||f__Myxococcaceae--2:capture_genus_counter=g__CAINDZ01--1||g__Myxococcus--2:capture_order_counter=o__LZORAL124-64-63--1||o__Myxococcales--2:capture_phylum_counter=p__Krumholzibacteriota--1||p__Myxococcota--2:capture_species_counter=s__CAINDZ01 sp903859215--1||s__Myxococcus macrosporus--2:evalue_avg=2.4934345333333335e-64:evalue_max=7.48e-64:evalue_min=7.86e-69:evalue_std=4.3184923723879204e-64:evalue_sum=7.4803036e-64:gapopen_avg=0.0:gapopen_max=0.0:gapopen_min=0.0:gapopen_std=0.0:gapopen_sum=0.0:gtdb_class_counter=:gtdb_domain_counter=:gtdb_family_counter=:gtdb_genus_counter=:gtdb_order_counter=:gtdb_phylum_counter=:gtdb_species_counter=:heptad_counter=MCP-36H--3:lbd_counter=:length_avg=147.33333333333334:length_max=153.0:length_min=136.0:length_std=9.814954576223638:length_sum=442.0:mismatch_avg=25.333333333333332:mismatch_max=28.0:mismatch_min=21.0:mismatch_std=3.7859388972001824:mismatch_sum=76.0:name=N650614:qcovhsp_avg=98.73333333333333:qcovhsp_max=100.0:qcovhsp_min=98.1:qcovhsp_std=1.0969655114602923:qcovhsp_sum=296.2:qend_avg=149.33333333333334:qend_max=156.0:qend_min=136.0:qend_std=11.547005383792515:qend_sum=448.0:qstart_avg=3.0:qstart_max=4.0:qstart_min=1.0:qstart_std=1.7320508075688772:qstart_sum=9.0:ref_name_counter=GB_GCA_001899065.1_protein.faa_MKUZ01000031.1_268@PF00015_full_PFAM.430.618--3:scovhsp_avg=78.36666666666666:scovhsp_max=81.4:scovhsp_min=72.3:scovhsp_std=5.2538874496256:scovhsp_sum=235.1:send_avg=161.0:send_max=161.0:send_min=161.0:send_std=0.0:send_sum=483.0:sstart_avg=14.666666666666666:sstart_max=26.0:sstart_min=9.0:sstart_std=9.814954576223638:sstart_sum=44.0],(75deb993-a670-4b33-8689-1a72e656ddc5_5@MCPsignal.177.255:0[&&NHX:Sample=rhiztom3:Type=capture:capture_class=c__Gammaproteobacteria:capture_domain=d__Bacteria:capture_family=f__Halomonadaceae:capture_genus=g__Chromohalobacter:capture_order=o__Pseudomonadales:capture_phylum=p__Proteobacteria:capture_species=s__Chromohalobacter canadensis:heptad=MCP-36H],e618aaa9-b4e3-4d4e-a7b5-f2987b142a62_5@MCPsignal.178.256:0[&&NHX:Sample=rhiztom3:Type=capture:capture_class=c__Gammaproteobacteria:capture_domain=d__Bacteria:capture_family=f__Halomonadaceae:capture_genus=g__Chromohalobacter:capture_order=o__Pseudomonadales:capture_phylum=p__Proteobacteria:capture_species=s__Chromohalobacter canadensis:heptad=MCP-36H]):5e-09[&&NHX:Sample_counter=rhiztom3--2:Type_counter=capture--2:capture_class_counter=c__Gammaproteobacteria--2:capture_domain_counter=d__Bacteria--2:capture_family_counter=f__Halomonadaceae--2:capture_genus_counter=g__Chromohalobacter--2:capture_order_counter=o__Pseudomonadales--2:capture_phylum_counter=p__Proteobacteria--2:capture_species_counter=s__Chromohalobacter canadensis--2:gtdb_class_counter=:gtdb_domain_counter=:gtdb_family_counter=:gtdb_genus_counter=:gtdb_order_counter=:gtdb_phylum_counter=:gtdb_species_counter=:heptad_counter=MCP-36H--2:lbd_counter=:name=N650617:ref_name_counter=])0:5e-09[&&NHX:Sample_counter=rhiztom1--2||rhiztom2--1||rhiztom3--2:Type_counter=capture--5:besthit_avg=82.89999999999999:besthit_max=84.6:besthit_min=81.7:besthit_std=1.5132745950421502:besthit_sum=248.7:bitscore_avg=202.33333333333334:bitscore_max=207.0:bitscore_min=194.0:bitscore_std=7.234178138070234:bitscore_sum=607.0:capture_class_counter=c__Gammaproteobacteria--2||c__Krumholzibacteria--1||c__Myxococcia--2:capture_domain_counter=d__Bacteria--5:capture_family_counter=f__Halomonadaceae--2||f__LZORAL124-64-63--1||f__Myxococcaceae--2:capture_genus_counter=g__CAINDZ01--1||g__Chromohalobacter--2||g__Myxococcus--2:capture_order_counter=o__LZORAL124-64-63--1||o__Myxococcales--2||o__Pseudomonadales--2:capture_phylum_counter=p__Krumholzibacteriota--1||p__Myxococcota--2||p__Proteobacteria--2:capture_species_counter=s__CAINDZ01 sp903859215--1||s__Chromohalobacter canadensis--2||s__Myxococcus macrosporus--2:evalue_avg=2.4934345333333335e-64:evalue_max=7.48e-64:evalue_min=7.86e-69:evalue_std=4.3184923723879204e-64:evalue_sum=7.4803036e-64:gapopen_avg=0.0:gapopen_max=0.0:gapopen_min=0.0:gapopen_std=0.0:gapopen_sum=0.0:gtdb_class_counter=:gtdb_domain_counter=:gtdb_family_counter=:gtdb_genus_counter=:gtdb_order_counter=:gtdb_phylum_counter=:gtdb_species_counter=:heptad_counter=MCP-36H--5:lbd_counter=:length_avg=147.33333333333334:length_max=153.0:length_min=136.0:length_std=9.814954576223638:length_sum=442.0:mismatch_avg=25.333333333333332:mismatch_max=28.0:mismatch_min=21.0:mismatch_std=3.7859388972001824:mismatch_sum=76.0:name=N650618:qcovhsp_avg=98.73333333333333:qcovhsp_max=100.0:qcovhsp_min=98.1:qcovhsp_std=1.0969655114602923:qcovhsp_sum=296.2:qend_avg=149.33333333333334:qend_max=156.0:qend_min=136.0:qend_std=11.547005383792515:qend_sum=448.0:qstart_avg=3.0:qstart_max=4.0:qstart_min=1.0:qstart_std=1.7320508075688772:qstart_sum=9.0:ref_name_counter=GB_GCA_001899065.1_protein.faa_MKUZ01000031.1_268@PF00015_full_PFAM.430.618--3:scovhsp_avg=78.36666666666666:scovhsp_max=81.4:scovhsp_min=72.3:scovhsp_std=5.2538874496256:scovhsp_sum=235.1:send_avg=161.0:send_max=161.0:send_min=161.0:send_std=0.0:send_sum=483.0:sstart_avg=14.666666666666666:sstart_max=26.0:sstart_min=9.0:sstart_std=9.814954576223638:sstart_sum=44.0])0.945:5e-09[&&NHX:Sample_counter=rhiztom1--4||rhiztom2--3||rhiztom3--3:Type_counter=capture--10:besthit_avg=87.26666666666667:besthit_max=91.9:besthit_min=81.7:besthit_std=4.8869895300344846:besthit_sum=523.6:bitscore_avg=179.16666666666666:bitscore_max=207.0:bitscore_min=156.0:bitscore_std=25.78694760274404:bitscore_sum=1075.0:capture_class_counter=c__Desulfovibrionia--1||c__Gammaproteobacteria--5||c__Krumholzibacteria--1||c__Methanomicrobia--1||c__Myxococcia--2:capture_domain_counter=d__Archaea--1||d__Bacteria--9:capture_family_counter=f__Burkholderiaceae--3||f__Desulfohalobiaceae--1||f__Halomonadaceae--2||f__LZORAL124-64-63--1||f__Methanoculleaceae--1||f__Myxococcaceae--2:capture_genus_counter=g__CAINDZ01--1||g__Chromohalobacter--2||g__Desulfohalobium--1||g__Methanoculleus--1||g__Myxococcus--2||g__Rhodoferax--3:capture_order_counter=o__Burkholderiales--3||o__Desulfovibrionales--1||o__LZORAL124-64-63--1||o__Methanomicrobiales--1||o__Myxococcales--2||o__Pseudomonadales--2:capture_phylum_counter=p__Desulfobacterota_I--1||p__Halobacteriota--1||p__Krumholzibacteriota--1||p__Myxococcota--2||p__Proteobacteria--5:capture_species_counter=s__CAINDZ01 sp903859215--1||s__Chromohalobacter canadensis--2||s__Desulfohalobium retbaense--1||s__Methanoculleus sp002506585--1||s__Myxococcus macrosporus--2||s__Rhodoferax sp018619435--3:evalue_avg=7.966666666666679e-50:evalue_max=1.64e-49:evalue_min=7.86e-69:evalue_std=8.730788433278316e-50:evalue_sum=4.780000000000008e-49:gapopen_avg=0.0:gapopen_max=0.0:gapopen_min=0.0:gapopen_std=0.0:gapopen_sum=0.0:gtdb_class_counter=:gtdb_domain_counter=:gtdb_family_counter=:gtdb_genus_counter=:gtdb_order_counter=:gtdb_phylum_counter=:gtdb_species_counter=:heptad_counter=MCP-36H--10:lbd_counter=:length_avg=123.5:length_max=153.0:length_min=99.0:length_std=26.845856291055423:length_sum=741.0:mismatch_avg=16.833333333333332:mismatch_max=28.0:mismatch_min=8.0:mismatch_std=9.621157241551906:mismatch_sum=101.0:name=N650619:qcovhsp_avg=99.36666666666667:qcovhsp_max=100.0:qcovhsp_min=98.1:qcovhsp_std=0.9811557810392153:qcovhsp_sum=596.2:qend_avg=124.5:qend_max=156.0:qend_min=99.0:qend_std=28.176231117734677:qend_sum=747.0:qstart_avg=2.0:qstart_max=4.0:qstart_min=1.0:qstart_std=1.5491933384829668:qstart_sum=12.0:ref_name_counter=GB_GCA_001899065.1_protein.faa_MKUZ01000031.1_268@PF00015_full_PFAM.430.618--3||GB_GCA_001899065.1_protein.faa_MKUZ01000031.1_270@PF00015_full_PFAM.600.781--1||GB_GCA_016213505.1_protein.faa_JACRAF010000042.1_5@PF00015_full_PFAM.596.790--2:scovhsp_avg=65.48333333333333:scovhsp_max=81.4:scovhsp_min=51.0:scovhsp_std=14.604439964157022:scovhsp_sum=392.9:send_avg=132.33333333333334:send_max=161.0:send_min=103.0:send_std=31.404882847523357:send_sum=794.0:sstart_avg=9.833333333333334:sstart_max=26.0:sstart_min=3.0:sstart_std=8.232051182218601:sstart_sum=59.0])0:5e-09[&&NHX:Sample_counter=rhizpot1--1||rhiztom1--12||rhiztom2--11||rhiztom3--8:Type_counter=capture--32:besthit_avg=84.06470588235294:besthit_max=91.9:besthit_min=71.8:besthit_std=5.351044428014801:besthit_sum=1429.1:bitscore_avg=185.23529411764707:bitscore_max=210.0:bitscore_min=145.0:bitscore_std=22.272543107390952:bitscore_sum=3149.0:capture_class_counter=c__Alphaproteobacteria--12||c__Desulfovibrionia--1||c__Gammaproteobacteria--13||c__Gemmatimonadetes--1||c__Halobacteria--1||c__Krumholzibacteria--1||c__Methanomicrobia--1||c__Myxococcia--2:capture_domain_counter=d__Archaea--2||d__Bacteria--30:capture_family_counter=f__Azospirillaceae--1||f__Beijerinckiaceae--3||f__Burkholderiaceae--8||f__Desulfohalobiaceae--1||f__Devosiaceae--1||f__Dongiaceae--3||f__Gemmatimonadaceae--1||f__Halomonadaceae--3||f__LZORAL124-64-63--1||f__Methanoculleaceae--1||f__Methylomonadaceae--1||f__Myxococcaceae--2||f__Natrialbaceae--1||f__Oleiphilaceae--1||f__Rhizobiaceae--1||f__Rhodobacteraceae--2||f__Sphingomonadaceae--1:capture_genus_counter=g__CAINDZ01--1||g__Chromohalobacter--2||g__Desulfohalobium--1||g__Devosia_A--1||g__Dongia--3||g__Gemmatimonas--1||g__Halomonas--1||g__KZCA124--1||g__Marinobacter--1||g__Methanoculleus--1||g__Methyloglobulus--1||g__Microvirga--3||g__Myxococcus--2||g__Novosphingobium--1||g__Pseudorhizobium--1||g__Rhodoferax--8||g__Skermanella--1||g__Thalassobius--2:capture_order_counter=o__Azospirillales--1||o__Burkholderiales--8||o__Desulfovibrionales--1||o__Dongiales--3||o__Gemmatimonadales--1||o__Halobacteriales--1||o__LZORAL124-64-63--1||o__Methanomicrobiales--1||o__Methylococcales--1||o__Myxococcales--2||o__Pseudomonadales--4||o__Rhizobiales--5||o__Rhodobacterales--2||o__Sphingomonadales--1:capture_phylum_counter=p__Desulfobacterota_I--1||p__Gemmatimonadota--1||p__Halobacteriota--2||p__Krumholzibacteriota--1||p__Myxococcota--2||p__Proteobacteria--25:capture_species_counter=s__CAINDZ01 sp903859215--1||s__Chromohalobacter canadensis--2||s__Desulfohalobium retbaense--1||s__Devosia_A sp001899085--1||s__Dongia sp016794165--3||s__Gemmatimonas sp013004105--1||s__Halomonas kenyensis--1||s__KZCA124 sp017357405--1||s__Marinobacter sp000686085--1||s__Methanoculleus sp002506585--1||s__Methyloglobulus morosus--1||s__Microvirga sp018069605--3||s__Myxococcus macrosporus--2||s__Novosphingobium subterraneum--1||s__Pseudorhizobium flavum--1||s__Rhodoferax sp018619435--8||s__Skermanella aerolata--1||s__Thalassobius autumnalis--2:evalue_avg=1.5120458884635016e-46:evalue_max=2.57e-45:evalue_min=6.77e-70:evalue_std=6.233093135381655e-46:evalue_sum=2.5704780103879526e-45:gapopen_avg=0.0:gapopen_max=0.0:gapopen_min=0.0:gapopen_std=0.0:gapopen_sum=0.0:gtdb_class_counter=:gtdb_domain_counter=:gtdb_family_counter=:gtdb_genus_counter=:gtdb_order_counter=:gtdb_phylum_counter=:gtdb_species_counter=:heptad_counter=MCP-36H--32:lbd_counter=:length_avg=133.64705882352942:length_max=156.0:length_min=97.0:length_std=23.17849535795677:length_sum=2272.0:mismatch_avg=22.235294117647058:mismatch_max=44.0:mismatch_min=8.0:mismatch_std=9.92175269146476:mismatch_sum=378.0:name=N650620:qcovhsp_avg=99.12941176470588:qcovhsp_max=100.0:qcovhsp_min=97.4:qcovhsp_std=1.091881807867931:qcovhsp_sum=1685.1999999999998:qend_avg=134.88235294117646:qend_max=156.0:qend_min=97.0:qend_std=23.86912847419543:qend_sum=2293.0:qstart_avg=2.235294117647059:qstart_max=4.0:qstart_min=1.0:qstart_std=1.5218989685876771:qstart_sum=38.0:ref_name_counter=GB_GCA_001899065.1_protein.faa_MKUZ01000031.1_268@PF00015_full_PFAM.430.618--8||GB_GCA_001899065.1_protein.faa_MKUZ01000031.1_270@PF00015_full_PFAM.600.781--2||GB_GCA_001899075.1_protein.faa_MKVA01000002.1_140@PF00015_full_PFAM.599.799--1||GB_GCA_016213505.1_protein.faa_JACRAF010000042.1_5@PF00015_full_PFAM.596.790--4||GB_GCA_017794705.1_protein.faa_CP051235.1_3049@PF00015_full_PFAM.530.711--1||RS_GCF_014873135.1_protein.faa_NZ_JADBCR010000002.1_819@PF00015_full_PFAM.446.636--1:scovhsp_avg=70.78823529411765:scovhsp_max=86.2:scovhsp_min=50.0:scovhsp_std=12.577503843814817:scovhsp_sum=1203.4:send_avg=141.64705882352942:send_max=161.0:send_min=102.0:send_std=24.957316503559102:send_sum=2408.0:sstart_avg=9.0:sstart_max=28.0:sstart_min=2.0:sstart_std=7.132671308843553:sstart_sum=153.0])0:5e-09[&&NHX:Sample_counter=rhizpot1--1||rhiztom1--12||rhiztom2--11||rhiztom3--9:Type_counter=capture--33:besthit_avg=84.35555555555555:besthit_max=91.9:besthit_min=71.8:besthit_std=5.335918491111991:besthit_sum=1518.3999999999999:bitscore_avg=184.33333333333334:bitscore_max=210.0:bitscore_min=145.0:bitscore_std=21.94377842953911:bitscore_sum=3318.0:capture_class_counter=c__Alphaproteobacteria--12||c__Desulfovibrionia--1||c__Gammaproteobacteria--14||c__Gemmatimonadetes--1||c__Halobacteria--1||c__Krumholzibacteria--1||c__Methanomicrobia--1||c__Myxococcia--2:capture_domain_counter=d__Archaea--2||d__Bacteria--31:capture_family_counter=f__Azospirillaceae--1||f__Beijerinckiaceae--3||f__Burkholderiaceae--9||f__Desulfohalobiaceae--1||f__Devosiaceae--1||f__Dongiaceae--3||f__Gemmatimonadaceae--1||f__Halomonadaceae--3||f__LZORAL124-64-63--1||f__Methanoculleaceae--1||f__Methylomonadaceae--1||f__Myxococcaceae--2||f__Natrialbaceae--1||f__Oleiphilaceae--1||f__Rhizobiaceae--1||f__Rhodobacteraceae--2||f__Sphingomonadaceae--1:capture_genus_counter=g__CAINDZ01--1||g__Chromohalobacter--2||g__Desulfohalobium--1||g__Devosia_A--1||g__Dongia--3||g__Gemmatimonas--1||g__Halomonas--1||g__KZCA124--1||g__Marinobacter--1||g__Methanoculleus--1||g__Methyloglobulus--1||g__Microvirga--3||g__Myxococcus--2||g__Novosphingobium--1||g__Pseudorhizobium--1||g__Rhodoferax--9||g__Skermanella--1||g__Thalassobius--2:capture_order_counter=o__Azospirillales--1||o__Burkholderiales--9||o__Desulfovibrionales--1||o__Dongiales--3||o__Gemmatimonadales--1||o__Halobacteriales--1||o__LZORAL124-64-63--1||o__Methanomicrobiales--1||o__Methylococcales--1||o__Myxococcales--2||o__Pseudomonadales--4||o__Rhizobiales--5||o__Rhodobacterales--2||o__Sphingomonadales--1:capture_phylum_counter=p__Desulfobacterota_I--1||p__Gemmatimonadota--1||p__Halobacteriota--2||p__Krumholzibacteriota--1||p__Myxococcota--2||p__Proteobacteria--26:capture_species_counter=s__CAINDZ01 sp903859215--1||s__Chromohalobacter canadensis--2||s__Desulfohalobium retbaense--1||s__Devosia_A sp001899085--1||s__Dongia sp016794165--3||s__Gemmatimonas sp013004105--1||s__Halomonas kenyensis--1||s__KZCA124 sp017357405--1||s__Marinobacter sp000686085--1||s__Methanoculleus sp002506585--1||s__Methyloglobulus morosus--1||s__Microvirga sp018069605--3||s__Myxococcus macrosporus--2||s__Novosphingobium subterraneum--1||s__Pseudorhizobium flavum--1||s__Rhodoferax sp018619435--9||s__Skermanella aerolata--1||s__Thalassobius autumnalis--2:evalue_avg=1.4280433400988625e-46:evalue_max=2.57e-45:evalue_min=6.77e-70:evalue_std=6.057481847016023e-46:evalue_sum=2.5704780121779525e-45:gapopen_avg=0.0:gapopen_max=0.0:gapopen_min=0.0:gapopen_std=0.0:gapopen_sum=0.0:gtdb_class_counter=:gtdb_domain_counter=:gtdb_family_counter=:gtdb_genus_counter=:gtdb_order_counter=:gtdb_phylum_counter=:gtdb_species_counter=:heptad_counter=MCP-36H--33:lbd_counter=:length_avg=132.44444444444446:length_max=156.0:length_min=97.0:length_std=23.05803986930327:length_sum=2384.0:mismatch_avg=21.666666666666668:mismatch_max=44.0:mismatch_min=8.0:mismatch_std=9.923234766712623:mismatch_sum=390.0:name=N650621:qcovhsp_avg=98.98888888888888:qcovhsp_max=100.0:qcovhsp_min=96.6:qcovhsp_std=1.2155312994198393:qcovhsp_sum=1781.8:qend_avg=133.72222222222223:qend_max=156.0:qend_min=97.0:qend_std=23.673776893818626:qend_sum=2407.0:qstart_avg=2.2777777777777777:qstart_max=4.0:qstart_min=1.0:qstart_std=1.487420014875958:qstart_sum=41.0:ref_name_counter=GB_GCA_001899065.1_protein.faa_MKUZ01000031.1_268@PF00015_full_PFAM.430.618--9||GB_GCA_001899065.1_protein.faa_MKUZ01000031.1_270@PF00015_full_PFAM.600.781--2||GB_GCA_001899075.1_protein.faa_MKVA01000002.1_140@PF00015_full_PFAM.599.799--1||GB_GCA_016213505.1_protein.faa_JACRAF010000042.1_5@PF00015_full_PFAM.596.790--4||GB_GCA_017794705.1_protein.faa_CP051235.1_3049@PF00015_full_PFAM.530.711--1||RS_GCF_014873135.1_protein.faa_NZ_JADBCR010000002.1_819@PF00015_full_PFAM.446.636--1:scovhsp_avg=70.16666666666667:scovhsp_max=86.2:scovhsp_min=50.0:scovhsp_std=12.483683468479025:scovhsp_sum=1263.0:send_avg=141.5:send_max=161.0:send_min=102.0:send_std=24.220190896415815:send_sum=2547.0:sstart_avg=10.055555555555555:sstart_max=28.0:sstart_min=2.0:sstart_std=8.242445541023127:sstart_sum=181.0])0:6e-09[&&NHX:Sample_counter=rhizpot1--1||rhiztom1--12||rhiztom2--12||rhiztom3--9:Type_counter=capture--34:besthit_avg=84.2:besthit_max=91.9:besthit_min=71.8:besthit_std=5.229722745997154:besthit_sum=1599.8:bitscore_avg=185.57894736842104:bitscore_max=210.0:bitscore_min=145.0:bitscore_std=22.005847176182982:bitscore_sum=3526.0:capture_class_counter=c__Alphaproteobacteria--12||c__Desulfovibrionia--1||c__Gammaproteobacteria--15||c__Gemmatimonadetes--1||c__Halobacteria--1||c__Krumholzibacteria--1||c__Methanomicrobia--1||c__Myxococcia--2:capture_domain_counter=d__Archaea--2||d__Bacteria--32:capture_family_counter=f__Azospirillaceae--1||f__Beijerinckiaceae--3||f__Burkholderiaceae--10||f__Desulfohalobiaceae--1||f__Devosiaceae--1||f__Dongiaceae--3||f__Gemmatimonadaceae--1||f__Halomonadaceae--3||f__LZORAL124-64-63--1||f__Methanoculleaceae--1||f__Methylomonadaceae--1||f__Myxococcaceae--2||f__Natrialbaceae--1||f__Oleiphilaceae--1||f__Rhizobiaceae--1||f__Rhodobacteraceae--2||f__Sphingomonadaceae--1:capture_genus_counter=g__CAINDZ01--1||g__Chromohalobacter--2||g__Desulfohalobium--1||g__Devosia_A--1||g__Dongia--3||g__Gemmatimonas--1||g__Halomonas--1||g__KZCA124--1||g__Marinobacter--1||g__Methanoculleus--1||g__Methyloglobulus--1||g__Microvirga--3||g__Myxococcus--2||g__Novosphingobium--1||g__Pseudorhizobium--1||g__Rhodoferax--10||g__Skermanella--1||g__Thalassobius--2:capture_order_counter=o__Azospirillales--1||o__Burkholderiales--10||o__Desulfovibrionales--1||o__Dongiales--3||o__Gemmatimonadales--1||o__Halobacteriales--1||o__LZORAL124-64-63--1||o__Methanomicrobiales--1||o__Methylococcales--1||o__Myxococcales--2||o__Pseudomonadales--4||o__Rhizobiales--5||o__Rhodobacterales--2||o__Sphingomonadales--1:capture_phylum_counter=p__Desulfobacterota_I--1||p__Gemmatimonadota--1||p__Halobacteriota--2||p__Krumholzibacteriota--1||p__Myxococcota--2||p__Proteobacteria--27:capture_species_counter=s__CAINDZ01 sp903859215--1||s__Chromohalobacter canadensis--2||s__Desulfohalobium retbaense--1||s__Devosia_A sp001899085--1||s__Dongia sp016794165--3||s__Gemmatimonas sp013004105--1||s__Halomonas kenyensis--1||s__KZCA124 sp017357405--1||s__Marinobacter sp000686085--1||s__Methanoculleus sp002506585--1||s__Methyloglobulus morosus--1||s__Microvirga sp018069605--3||s__Myxococcus macrosporus--2||s__Novosphingobium subterraneum--1||s__Pseudorhizobium flavum--1||s__Rhodoferax sp018619435--10||s__Skermanella aerolata--1||s__Thalassobius autumnalis--2:evalue_avg=1.3528831643041858e-46:evalue_max=2.57e-45:evalue_min=6.77e-70:evalue_std=5.895923466215655e-46:evalue_sum=2.5704780121779528e-45:gapopen_avg=0.0:gapopen_max=0.0:gapopen_min=0.0:gapopen_std=0.0:gapopen_sum=0.0:gtdb_class_counter=:gtdb_domain_counter=:gtdb_family_counter=:gtdb_genus_counter=:gtdb_order_counter=:gtdb_phylum_counter=:gtdb_species_counter=:heptad_counter=MCP-36H--34:lbd_counter=:length_avg=133.68421052631578:length_max=156.0:length_min=97.0:length_std=23.05079567577982:length_sum=2540.0:mismatch_avg=22.05263157894737:mismatch_max=44.0:mismatch_min=8.0:mismatch_std=9.789300759335426:mismatch_sum=419.0:name=N650622:qcovhsp_avg=99.0421052631579:qcovhsp_max=100.0:qcovhsp_min=96.6:qcovhsp_std=1.2038437465393395:qcovhsp_sum=1881.8:qend_avg=134.89473684210526:qend_max=156.0:qend_min=97.0:qend_std=23.56762076532147:qend_sum=2563.0:qstart_avg=2.210526315789474:qstart_max=4.0:qstart_min=1.0:qstart_std=1.4749368110164003:qstart_sum=42.0:ref_name_counter=GB_GCA_001899065.1_protein.faa_MKUZ01000031.1_268@PF00015_full_PFAM.430.618--10||GB_GCA_001899065.1_protein.faa_MKUZ01000031.1_270@PF00015_full_PFAM.600.781--2||GB_GCA_001899075.1_protein.faa_MKVA01000002.1_140@PF00015_full_PFAM.599.799--1||GB_GCA_016213505.1_protein.faa_JACRAF010000042.1_5@PF00015_full_PFAM.596.790--4||GB_GCA_017794705.1_protein.faa_CP051235.1_3049@PF00015_full_PFAM.530.711--1||RS_GCF_014873135.1_protein.faa_NZ_JADBCR010000002.1_819@PF00015_full_PFAM.446.636--1:scovhsp_avg=70.84210526315789:scovhsp_max=86.2:scovhsp_min=50.0:scovhsp_std=12.484092802419216:scovhsp_sum=1346.0:send_avg=142.52631578947367:send_max=161.0:send_min=102.0:send_std=23.95915139717003:send_sum=2708.0:sstart_avg=9.842105263157896:sstart_max=28.0:sstart_min=2.0:sstart_std=8.06407091772399:sstart_sum=187.0],1297b5f2-fba7-599f-bc35-a354dfe8bc94_1@MCPsignal.356.476:0.0127524[&&NHX:Sample=rhiztom3:Type=capture:besthit=86.0:bitscore=169.0:capture_class=c__Clostridia:capture_domain=d__Bacteria:capture_family=f__Lachnospiraceae:capture_genus=g__Eubacterium_F:capture_order=o__Lachnospirales:capture_phylum=p__Firmicutes_A:capture_species=s__Eubacterium_F sp910589665:evalue=1.7e-54:gapopen=1.0:heptad=MCP-36H:length=121.0:mismatch=16.0:qcovhsp=100.0:qend=120.0:qstart=1.0:ref_name=GB_GCA_001899065.1_protein.faa_MKUZ01000031.1_270@PF00015_full_PFAM.600.781:scovhsp=66.9:send=123.0:sstart=3.0])0:5e-09[&&NHX:Sample_counter=rhizpot1--1||rhiztom1--12||rhiztom2--12||rhiztom3--10:Type_counter=capture--35:besthit_avg=84.28999999999999:besthit_max=91.9:besthit_min=71.8:besthit_std=5.106126351334196:besthit_sum=1685.8:bitscore_avg=184.75:bitscore_max=210.0:bitscore_min=145.0:bitscore_std=21.737367777510155:bitscore_sum=3695.0:capture_class_counter=c__Alphaproteobacteria--12||c__Clostridia--1||c__Desulfovibrionia--1||c__Gammaproteobacteria--15||c__Gemmatimonadetes--1||c__Halobacteria--1||c__Krumholzibacteria--1||c__Methanomicrobia--1||c__Myxococcia--2:capture_domain_counter=d__Archaea--2||d__Bacteria--33:capture_family_counter=f__Azospirillaceae--1||f__Beijerinckiaceae--3||f__Burkholderiaceae--10||f__Desulfohalobiaceae--1||f__Devosiaceae--1||f__Dongiaceae--3||f__Gemmatimonadaceae--1||f__Halomonadaceae--3||f__LZORAL124-64-63--1||f__Lachnospiraceae--1||f__Methanoculleaceae--1||f__Methylomonadaceae--1||f__Myxococcaceae--2||f__Natrialbaceae--1||f__Oleiphilaceae--1||f__Rhizobiaceae--1||f__Rhodobacteraceae--2||f__Sphingomonadaceae--1:capture_genus_counter=g__CAINDZ01--1||g__Chromohalobacter--2||g__Desulfohalobium--1||g__Devosia_A--1||g__Dongia--3||g__Eubacterium_F--1||g__Gemmatimonas--1||g__Halomonas--1||g__KZCA124--1||g__Marinobacter--1||g__Methanoculleus--1||g__Methyloglobulus--1||g__Microvirga--3||g__Myxococcus--2||g__Novosphingobium--1||g__Pseudorhizobium--1||g__Rhodoferax--10||g__Skermanella--1||g__Thalassobius--2:capture_order_counter=o__Azospirillales--1||o__Burkholderiales--10||o__Desulfovibrionales--1||o__Dongiales--3||o__Gemmatimonadales--1||o__Halobacteriales--1||o__LZORAL124-64-63--1||o__Lachnospirales--1||o__Methanomicrobiales--1||o__Methylococcales--1||o__Myxococcales--2||o__Pseudomonadales--4||o__Rhizobiales--5||o__Rhodobacterales--2||o__Sphingomonadales--1:capture_phylum_counter=p__Desulfobacterota_I--1||p__Firmicutes_A--1||p__Gemmatimonadota--1||p__Halobacteriota--2||p__Krumholzibacteriota--1||p__Myxococcota--2||p__Proteobacteria--27:capture_species_counter=s__CAINDZ01 sp903859215--1||s__Chromohalobacter canadensis--2||s__Desulfohalobium retbaense--1||s__Devosia_A sp001899085--1||s__Dongia sp016794165--3||s__Eubacterium_F sp910589665--1||s__Gemmatimonas sp013004105--1||s__Halomonas kenyensis--1||s__KZCA124 sp017357405--1||s__Marinobacter sp000686085--1||s__Methanoculleus sp002506585--1||s__Methyloglobulus morosus--1||s__Microvirga sp018069605--3||s__Myxococcus macrosporus--2||s__Novosphingobium subterraneum--1||s__Pseudorhizobium flavum--1||s__Rhodoferax sp018619435--10||s__Skermanella aerolata--1||s__Thalassobius autumnalis--2:evalue_avg=1.2852390069389764e-46:evalue_max=2.57e-45:evalue_min=6.77e-70:evalue_std=5.746638475162997e-46:evalue_sum=2.5704780138779527e-45:gapopen_avg=0.05:gapopen_max=1.0:gapopen_min=0.0:gapopen_std=0.22360679774997896:gapopen_sum=1.0:gtdb_class_counter=:gtdb_domain_counter=:gtdb_family_counter=:gtdb_genus_counter=:gtdb_order_counter=:gtdb_phylum_counter=:gtdb_species_counter=:heptad_counter=MCP-36H--35:lbd_counter=:length_avg=133.05:length_max=156.0:length_min=97.0:length_std=22.614562145941086:length_sum=2661.0:mismatch_avg=21.75:mismatch_max=44.0:mismatch_min=8.0:mismatch_std=9.623846479066028:mismatch_sum=435.0:name=N650624:qcovhsp_avg=99.09:qcovhsp_max=100.0:qcovhsp_min=96.6:qcovhsp_std=1.1911515878607388:qcovhsp_sum=1981.8:qend_avg=134.15:qend_max=156.0:qend_min=97.0:qend_std=23.179562231913657:qend_sum=2683.0:qstart_avg=2.15:qstart_max=4.0:qstart_min=1.0:qstart_std=1.4608937423083819:qstart_sum=43.0:ref_name_counter=GB_GCA_001899065.1_protein.faa_MKUZ01000031.1_268@PF00015_full_PFAM.430.618--10||GB_GCA_001899065.1_protein.faa_MKUZ01000031.1_270@PF00015_full_PFAM.600.781--3||GB_GCA_001899075.1_protein.faa_MKVA01000002.1_140@PF00015_full_PFAM.599.799--1||GB_GCA_016213505.1_protein.faa_JACRAF010000042.1_5@PF00015_full_PFAM.596.790--4||GB_GCA_017794705.1_protein.faa_CP051235.1_3049@PF00015_full_PFAM.530.711--1||RS_GCF_014873135.1_protein.faa_NZ_JADBCR010000002.1_819@PF00015_full_PFAM.446.636--1:scovhsp_avg=70.64500000000001:scovhsp_max=86.2:scovhsp_min=50.0:scovhsp_std=12.183054452372513:scovhsp_sum=1412.9:send_avg=141.55:send_max=161.0:send_min=102.0:send_std=23.725347315964793:send_sum=2831.0:sstart_avg=9.5:sstart_max=28.0:sstart_min=2.0:sstart_std=7.996709849747747:sstart_sum=190.0],(883d62ac-8c34-483f-9784-60232832664f_4@MCPsignal.24.174:0.00983407[&&NHX:Sample=rhiztom2:Type=capture:besthit=82.4:bitscore=200.0:capture_class=c__Gammaproteobacteria:capture_domain=d__Bacteria:capture_family=f__Burkholderiaceae:capture_genus=g__Rhodoferax:capture_order=o__Burkholderiales:capture_phylum=p__Proteobacteria:capture_species=s__Rhodoferax sp018619435:evalue=6.82e-66:gapopen=0.0:heptad=MCP-36H:length=148.0:mismatch=26.0:qcovhsp=98.7:qend=149.0:qstart=2.0:ref_name=GB_GCA_001899065.1_protein.faa_MKUZ01000031.1_268@PF00015_full_PFAM.430.618:scovhsp=78.7:send=156.0:sstart=9.0],((2e624d8c-08a3-420e-8ac4-2fffc4b94685_4@MCPsignal.130.189:5e-09[&&NHX:Sample=rhizpot3:Type=capture:capture_class=c__Desulfovibrionia:capture_domain=d__Bacteria:capture_family=f__Desulfohalobiaceae:capture_genus=g__Desulfohalobium:capture_order=o__Desulfovibrionales:capture_phylum=p__Desulfobacterota_I:capture_species=s__Desulfohalobium retbaense:heptad=MCP-36H],df4e0260-375f-4870-a82a-a035bd120e87_2@MCPsignal.83.143:0.0383095[&&NHX:Sample=rhizpot1:Type=capture:capture_class=c__Desulfovibrionia:capture_domain=d__Bacteria:capture_family=f__Desulfohalobiaceae:capture_genus=g__Desulfohalobium:capture_order=o__Desulfovibrionales:capture_phylum=p__Desulfobacterota_I:capture_species=s__Desulfohalobium retbaense:heptad=MCP-36H])0.917:0.0237618[&&NHX:Sample_counter=rhizpot1--1||rhizpot3--1:Type_counter=capture--2:capture_class_counter=c__Desulfovibrionia--2:capture_domain_counter=d__Bacteria--2:capture_family_counter=f__Desulfohalobiaceae--2:capture_genus_counter=g__Desulfohalobium--2:capture_order_counter=o__Desulfovibrionales--2:capture_phylum_counter=p__Desulfobacterota_I--2:capture_species_counter=s__Desulfohalobium retbaense--2:gtdb_class_counter=:gtdb_domain_counter=:gtdb_family_counter=:gtdb_genus_counter=:gtdb_order_counter=:gtdb_phylum_counter=:gtdb_species_counter=:heptad_counter=MCP-36H--2:lbd_counter=:name=N650628:ref_name_counter=],e76d6ce5-9ddd-4715-9108-6cb7b2685e43_3@MCPsignal.335.491:0.00462785[&&NHX:Sample=rhiztom2:Type=capture:besthit=81.4:bitscore=207.0:capture_class=c__Actinomycetia:capture_domain=d__Bacteria:capture_family=f__Kineosporiaceae:capture_genus=g__R-H-3:capture_order=o__Actinomycetales:capture_phylum=p__Actinobacteriota:capture_species=s__R-H-3 sp002198655:evalue=1.12e-68:gapopen=0.0:heptad=MCP-36H:length=156.0:mismatch=29.0:qcovhsp=100.0:qend=156.0:qstart=1.0:ref_name=GB_GCA_001899065.1_protein.faa_MKUZ01000031.1_268@PF00015_full_PFAM.430.618:scovhsp=83.0:send=161.0:sstart=6.0])0:1.3e-08[&&NHX:Sample_counter=rhizpot1--1||rhizpot3--1||rhiztom2--1:Type_counter=capture--3:besthit_avg=81.4:besthit_max=81.4:besthit_min=81.4:besthit_std=0:besthit_sum=81.4:bitscore_avg=207.0:bitscore_max=207.0:bitscore_min=207.0:bitscore_std=0:bitscore_sum=207.0:capture_class_counter=c__Actinomycetia--1||c__Desulfovibrionia--2:capture_domain_counter=d__Bacteria--3:capture_family_counter=f__Desulfohalobiaceae--2||f__Kineosporiaceae--1:capture_genus_counter=g__Desulfohalobium--2||g__R-H-3--1:capture_order_counter=o__Actinomycetales--1||o__Desulfovibrionales--2:capture_phylum_counter=p__Actinobacteriota--1||p__Desulfobacterota_I--2:capture_species_counter=s__Desulfohalobium retbaense--2||s__R-H-3 sp002198655--1:evalue_avg=1.12e-68:evalue_max=1.12e-68:evalue_min=1.12e-68:evalue_std=0:evalue_sum=1.12e-68:gapopen_avg=0.0:gapopen_max=0.0:gapopen_min=0.0:gapopen_std=0:gapopen_sum=0.0:gtdb_class_counter=:gtdb_domain_counter=:gtdb_family_counter=:gtdb_genus_counter=:gtdb_order_counter=:gtdb_phylum_counter=:gtdb_species_counter=:heptad_counter=MCP-36H--3:lbd_counter=:length_avg=156.0:length_max=156.0:length_min=156.0:length_std=0:length_sum=156.0:mismatch_avg=29.0:mismatch_max=29.0:mismatch_min=29.0:mismatch_std=0:mismatch_sum=29.0:name=N650630:qcovhsp_avg=100.0:qcovhsp_max=100.0:qcovhsp_min=100.0:qcovhsp_std=0:qcovhsp_sum=100.0:qend_avg=156.0:qend_max=156.0:qend_min=156.0:qend_std=0:qend_sum=156.0:qstart_avg=1.0:qstart_max=1.0:qstart_min=1.0:qstart_std=0:qstart_sum=1.0:ref_name_counter=GB_GCA_001899065.1_protein.faa_MKUZ01000031.1_268@PF00015_full_PFAM.430.618--1:scovhsp_avg=83.0:scovhsp_max=83.0:scovhsp_min=83.0:scovhsp_std=0:scovhsp_sum=83.0:send_avg=161.0:send_max=161.0:send_min=161.0:send_std=0:send_sum=161.0:sstart_avg=6.0:sstart_max=6.0:sstart_min=6.0:sstart_std=0:sstart_sum=6.0])0:5e-09[&&NHX:Sample_counter=rhizpot1--1||rhizpot3--1||rhiztom2--2:Type_counter=capture--4:besthit_avg=81.9:besthit_max=82.4:besthit_min=81.4:besthit_std=0.7071067811865476:besthit_sum=163.8:bitscore_avg=203.5:bitscore_max=207.0:bitscore_min=200.0:bitscore_std=4.949747468305833:bitscore_sum=407.0:capture_class_counter=c__Actinomycetia--1||c__Desulfovibrionia--2||c__Gammaproteobacteria--1:capture_domain_counter=d__Bacteria--4:capture_family_counter=f__Burkholderiaceae--1||f__Desulfohalobiaceae--2||f__Kineosporiaceae--1:capture_genus_counter=g__Desulfohalobium--2||g__R-H-3--1||g__Rhodoferax--1:capture_order_counter=o__Actinomycetales--1||o__Burkholderiales--1||o__Desulfovibrionales--2:capture_phylum_counter=p__Actinobacteriota--1||p__Desulfobacterota_I--2||p__Proteobacteria--1:capture_species_counter=s__Desulfohalobium retbaense--2||s__R-H-3 sp002198655--1||s__Rhodoferax sp018619435--1:evalue_avg=3.4156e-66:evalue_max=6.82e-66:evalue_min=1.12e-68:evalue_std=4.814548651742965e-66:evalue_sum=6.8312e-66:gapopen_avg=0.0:gapopen_max=0.0:gapopen_min=0.0:gapopen_std=0.0:gapopen_sum=0.0:gtdb_class_counter=:gtdb_domain_counter=:gtdb_family_counter=:gtdb_genus_counter=:gtdb_order_counter=:gtdb_phylum_counter=:gtdb_species_counter=:heptad_counter=MCP-36H--4:lbd_counter=:length_avg=152.0:length_max=156.0:length_min=148.0:length_std=5.656854249492381:length_sum=304.0:mismatch_avg=27.5:mismatch_max=29.0:mismatch_min=26.0:mismatch_std=2.1213203435596424:mismatch_sum=55.0:name=N650631:qcovhsp_avg=99.35:qcovhsp_max=100.0:qcovhsp_min=98.7:qcovhsp_std=0.9192388155425097:qcovhsp_sum=198.7:qend_avg=152.5:qend_max=156.0:qend_min=149.0:qend_std=4.949747468305833:qend_sum=305.0:qstart_avg=1.5:qstart_max=2.0:qstart_min=1.0:qstart_std=0.7071067811865476:qstart_sum=3.0:ref_name_counter=GB_GCA_001899065.1_protein.faa_MKUZ01000031.1_268@PF00015_full_PFAM.430.618--2:scovhsp_avg=80.85:scovhsp_max=83.0:scovhsp_min=78.7:scovhsp_std=3.0405591591021524:scovhsp_sum=161.7:send_avg=158.5:send_max=161.0:send_min=156.0:send_std=3.5355339059327378:send_sum=317.0:sstart_avg=7.5:sstart_max=9.0:sstart_min=6.0:sstart_std=2.1213203435596424:sstart_sum=15.0])0:5e-09[&&NHX:Sample_counter=rhizpot1--2||rhizpot3--1||rhiztom1--12||rhiztom2--14||rhiztom3--10:Type_counter=capture--39:besthit_avg=84.07272727272726:besthit_max=91.9:besthit_min=71.8:besthit_std=4.909968656497942:besthit_sum=1849.6:bitscore_avg=186.45454545454547:bitscore_max=210.0:bitscore_min=145.0:bitscore_std=21.427012930338265:bitscore_sum=4102.0:capture_class_counter=c__Actinomycetia--1||c__Alphaproteobacteria--12||c__Clostridia--1||c__Desulfovibrionia--3||c__Gammaproteobacteria--16||c__Gemmatimonadetes--1||c__Halobacteria--1||c__Krumholzibacteria--1||c__Methanomicrobia--1||c__Myxococcia--2:capture_domain_counter=d__Archaea--2||d__Bacteria--37:capture_family_counter=f__Azospirillaceae--1||f__Beijerinckiaceae--3||f__Burkholderiaceae--11||f__Desulfohalobiaceae--3||f__Devosiaceae--1||f__Dongiaceae--3||f__Gemmatimonadaceae--1||f__Halomonadaceae--3||f__Kineosporiaceae--1||f__LZORAL124-64-63--1||f__Lachnospiraceae--1||f__Methanoculleaceae--1||f__Methylomonadaceae--1||f__Myxococcaceae--2||f__Natrialbaceae--1||f__Oleiphilaceae--1||f__Rhizobiaceae--1||f__Rhodobacteraceae--2||f__Sphingomonadaceae--1:capture_genus_counter=g__CAINDZ01--1||g__Chromohalobacter--2||g__Desulfohalobium--3||g__Devosia_A--1||g__Dongia--3||g__Eubacterium_F--1||g__Gemmatimonas--1||g__Halomonas--1||g__KZCA124--1||g__Marinobacter--1||g__Methanoculleus--1||g__Methyloglobulus--1||g__Microvirga--3||g__Myxococcus--2||g__Novosphingobium--1||g__Pseudorhizobium--1||g__R-H-3--1||g__Rhodoferax--11||g__Skermanella--1||g__Thalassobius--2:capture_order_counter=o__Actinomycetales--1||o__Azospirillales--1||o__Burkholderiales--11||o__Desulfovibrionales--3||o__Dongiales--3||o__Gemmatimonadales--1||o__Halobacteriales--1||o__LZORAL124-64-63--1||o__Lachnospirales--1||o__Methanomicrobiales--1||o__Methylococcales--1||o__Myxococcales--2||o__Pseudomonadales--4||o__Rhizobiales--5||o__Rhodobacterales--2||o__Sphingomonadales--1:capture_phylum_counter=p__Actinobacteriota--1||p__Desulfobacterota_I--3||p__Firmicutes_A--1||p__Gemmatimonadota--1||p__Halobacteriota--2||p__Krumholzibacteriota--1||p__Myxococcota--2||p__Proteobacteria--28:capture_species_counter=s__CAINDZ01 sp903859215--1||s__Chromohalobacter canadensis--2||s__Desulfohalobium retbaense--3||s__Devosia_A sp001899085--1||s__Dongia sp016794165--3||s__Eubacterium_F sp910589665--1||s__Gemmatimonas sp013004105--1||s__Halomonas kenyensis--1||s__KZCA124 sp017357405--1||s__Marinobacter sp000686085--1||s__Methanoculleus sp002506585--1||s__Methyloglobulus morosus--1||s__Microvirga sp018069605--3||s__Myxococcus macrosporus--2||s__Novosphingobium subterraneum--1||s__Pseudorhizobium flavum--1||s__R-H-3 sp002198655--1||s__Rhodoferax sp018619435--11||s__Skermanella aerolata--1||s__Thalassobius autumnalis--2:evalue_avg=1.1683990972172511e-46:evalue_max=2.57e-45:evalue_min=6.77e-70:evalue_std=5.479209908767617e-46:evalue_sum=2.5704780138779524e-45:gapopen_avg=0.045454545454545456:gapopen_max=1.0:gapopen_min=0.0:gapopen_std=0.21320071635561044:gapopen_sum=1.0:gtdb_class_counter=:gtdb_domain_counter=:gtdb_family_counter=:gtdb_genus_counter=:gtdb_order_counter=:gtdb_phylum_counter=:gtdb_species_counter=:heptad_counter=MCP-36H--39:lbd_counter=:length_avg=134.77272727272728:length_max=156.0:length_min=97.0:length_std=22.255939428090645:length_sum=2965.0:mismatch_avg=22.272727272727273:mismatch_max=44.0:mismatch_min=8.0:mismatch_std=9.320646912873531:mismatch_sum=490.0:name=N650632:qcovhsp_avg=99.11363636363636:qcovhsp_max=100.0:qcovhsp_min=96.6:qcovhsp_std=1.153171797610918:qcovhsp_sum=2180.5:qend_avg=135.8181818181818:qend_max=156.0:qend_min=97.0:qend_std=22.725350568067338:qend_sum=2988.0:qstart_avg=2.090909090909091:qstart_max=4.0:qstart_min=1.0:qstart_std=1.4111491740216522:qstart_sum=46.0:ref_name_counter=GB_GCA_001899065.1_protein.faa_MKUZ01000031.1_268@PF00015_full_PFAM.430.618--12||GB_GCA_001899065.1_protein.faa_MKUZ01000031.1_270@PF00015_full_PFAM.600.781--3||GB_GCA_001899075.1_protein.faa_MKVA01000002.1_140@PF00015_full_PFAM.599.799--1||GB_GCA_016213505.1_protein.faa_JACRAF010000042.1_5@PF00015_full_PFAM.596.790--4||GB_GCA_017794705.1_protein.faa_CP051235.1_3049@PF00015_full_PFAM.530.711--1||RS_GCF_014873135.1_protein.faa_NZ_JADBCR010000002.1_819@PF00015_full_PFAM.446.636--1:scovhsp_avg=71.57272727272726:scovhsp_max=86.2:scovhsp_min=50.0:scovhsp_std=11.989486736628564:scovhsp_sum=1574.6:send_avg=143.0909090909091:send_max=161.0:send_min=102.0:send_std=23.124732360683588:send_sum=3148.0:sstart_avg=9.318181818181818:sstart_max=28.0:sstart_min=2.0:sstart_std=7.6431504576155564:sstart_sum=205.0],((1139b603-ad1e-4b01-8d2b-1290463bf116_3@MCPsignal.656.764:0.00755829[&&NHX:Sample=rhiztom2:Type=capture:besthit=88.0:bitscore=162.0:capture_class=c__Gammaproteobacteria:capture_domain=d__Bacteria:capture_family=f__Burkholderiaceae:capture_genus=g__Rhodoferax:capture_order=o__Burkholderiales:capture_phylum=p__Proteobacteria:capture_species=s__Rhodoferax sp018619435:evalue=5.69e-52:gapopen=0.0:heptad=MCP-36H:length=108.0:mismatch=13.0:qcovhsp=100.0:qend=108.0:qstart=1.0:ref_name=GB_GCA_001899065.1_protein.faa_MKUZ01000031.1_270@PF00015_full_PFAM.600.781:scovhsp=59.7:send=110.0:sstart=3.0],f0adb9c3-780f-4679-a39c-d084d53414bc_1@MCPsignal.335.448:0.00710856[&&NHX:Sample=rhiztom1:Type=capture:besthit=88.5:bitscore=169.0:capture_class=c__Gammaproteobacteria:capture_domain=d__Bacteria:capture_family=f__Pseudomonadaceae:capture_genus=g__Pseudomonas_E:capture_order=o__Pseudomonadales:capture_phylum=p__Proteobacteria:capture_species=s__Pseudomonas_E sp900187515:evalue=1.82e-54:gapopen=0.0:heptad=MCP-36H:length=113.0:mismatch=13.0:qcovhsp=100.0:qend=113.0:qstart=1.0:ref_name=GB_GCA_001899065.1_protein.faa_MKUZ01000031.1_270@PF00015_full_PFAM.600.781:scovhsp=62.4:send=115.0:sstart=3.0])0:6e-09[&&NHX:Sample_counter=rhiztom1--1||rhiztom2--1:Type_counter=capture--2:besthit_avg=88.25:besthit_max=88.5:besthit_min=88.0:besthit_std=0.3535533905932738:besthit_sum=176.5:bitscore_avg=165.5:bitscore_max=169.0:bitscore_min=162.0:bitscore_std=4.949747468305833:bitscore_sum=331.0:capture_class_counter=c__Gammaproteobacteria--2:capture_domain_counter=d__Bacteria--2:capture_family_counter=f__Burkholderiaceae--1||f__Pseudomonadaceae--1:capture_genus_counter=g__Pseudomonas_E--1||g__Rhodoferax--1:capture_order_counter=o__Burkholderiales--1||o__Pseudomonadales--1:capture_phylum_counter=p__Proteobacteria--2:capture_species_counter=s__Pseudomonas_E sp900187515--1||s__Rhodoferax sp018619435--1:evalue_avg=2.8541e-52:evalue_max=5.69e-52:evalue_min=1.82e-54:evalue_std=4.01056824153386e-52:evalue_sum=5.7082e-52:gapopen_avg=0.0:gapopen_max=0.0:gapopen_min=0.0:gapopen_std=0.0:gapopen_sum=0.0:gtdb_class_counter=:gtdb_domain_counter=:gtdb_family_counter=:gtdb_genus_counter=:gtdb_order_counter=:gtdb_phylum_counter=:gtdb_species_counter=:heptad_counter=MCP-36H--2:lbd_counter=:length_avg=110.5:length_max=113.0:length_min=108.0:length_std=3.5355339059327378:length_sum=221.0:mismatch_avg=13.0:mismatch_max=13.0:mismatch_min=13.0:mismatch_std=0.0:mismatch_sum=26.0:name=N650635:qcovhsp_avg=100.0:qcovhsp_max=100.0:qcovhsp_min=100.0:qcovhsp_std=0.0:qcovhsp_sum=200.0:qend_avg=110.5:qend_max=113.0:qend_min=108.0:qend_std=3.5355339059327378:qend_sum=221.0:qstart_avg=1.0:qstart_max=1.0:qstart_min=1.0:qstart_std=0.0:qstart_sum=2.0:ref_name_counter=GB_GCA_001899065.1_protein.faa_MKUZ01000031.1_270@PF00015_full_PFAM.600.781--2:scovhsp_avg=61.05:scovhsp_max=62.4:scovhsp_min=59.7:scovhsp_std=1.9091883092036752:scovhsp_sum=122.1:send_avg=112.5:send_max=115.0:send_min=110.0:send_std=3.5355339059327378:send_sum=225.0:sstart_avg=3.0:sstart_max=3.0:sstart_min=3.0:sstart_std=0.0:sstart_sum=6.0],(577387ff-f84f-474a-955b-70fd683a02be_1@MCPsignal.153.307:5e-09[&&NHX:Sample=rhiztom2:Type=capture:besthit=81.2:bitscore=202.0:capture_class=c__Gammaproteobacteria:capture_domain=d__Bacteria:capture_family=f__Burkholderiaceae:capture_genus=g__Rhodoferax:capture_order=o__Burkholderiales:capture_phylum=p__Proteobacteria:capture_species=s__Rhodoferax sp018619435:evalue=6.88e-67:gapopen=0.0:heptad=MCP-36H:length=154.0:mismatch=29.0:qcovhsp=100.0:qend=154.0:qstart=1.0:ref_name=GB_GCA_001899065.1_protein.faa_MKUZ01000031.1_268@PF00015_full_PFAM.430.618:scovhsp=81.9:send=159.0:sstart=6.0],d18bf8fc-4251-437e-b341-d8e614b5b2e4_3@MCPsignal.320.431:5e-09[&&NHX:Sample=rhiztom2:Type=capture:besthit=88.3:bitscore=167.0:capture_class=c__Gammaproteobacteria:capture_domain=d__Bacteria:capture_family=f__Burkholderiaceae:capture_genus=g__Rhodoferax:capture_order=o__Burkholderiales:capture_phylum=p__Proteobacteria:capture_species=s__Rhodoferax sp018619435:evalue=1.37e-53:gapopen=0.0:heptad=MCP-36H:length=111.0:mismatch=13.0:qcovhsp=100.0:qend=111.0:qstart=1.0:ref_name=GB_GCA_001899065.1_protein.faa_MKUZ01000031.1_270@PF00015_full_PFAM.600.781:scovhsp=61.3:send=113.0:sstart=3.0])0.917:0.00469624[&&NHX:Sample_counter=rhiztom2--2:Type_counter=capture--2:besthit_avg=84.75:besthit_max=88.3:besthit_min=81.2:besthit_std=5.020458146424484:besthit_sum=169.5:bitscore_avg=184.5:bitscore_max=202.0:bitscore_min=167.0:bitscore_std=24.748737341529164:bitscore_sum=369.0:capture_class_counter=c__Gammaproteobacteria--2:capture_domain_counter=d__Bacteria--2:capture_family_counter=f__Burkholderiaceae--2:capture_genus_counter=g__Rhodoferax--2:capture_order_counter=o__Burkholderiales--2:capture_phylum_counter=p__Proteobacteria--2:capture_species_counter=s__Rhodoferax sp018619435--2:evalue_avg=6.850000000000344e-54:evalue_max=1.37e-53:evalue_min=6.88e-67:evalue_std=9.687362902255213e-54:evalue_sum=1.3700000000000688e-53:gapopen_avg=0.0:gapopen_max=0.0:gapopen_min=0.0:gapopen_std=0.0:gapopen_sum=0.0:gtdb_class_counter=:gtdb_domain_counter=:gtdb_family_counter=:gtdb_genus_counter=:gtdb_order_counter=:gtdb_phylum_counter=:gtdb_species_counter=:heptad_counter=MCP-36H--2:lbd_counter=:length_avg=132.5:length_max=154.0:length_min=111.0:length_std=30.405591591021544:length_sum=265.0:mismatch_avg=21.0:mismatch_max=29.0:mismatch_min=13.0:mismatch_std=11.313708498984761:mismatch_sum=42.0:name=N650638:qcovhsp_avg=100.0:qcovhsp_max=100.0:qcovhsp_min=100.0:qcovhsp_std=0.0:qcovhsp_sum=200.0:qend_avg=132.5:qend_max=154.0:qend_min=111.0:qend_std=30.405591591021544:qend_sum=265.0:qstart_avg=1.0:qstart_max=1.0:qstart_min=1.0:qstart_std=0.0:qstart_sum=2.0:ref_name_counter=GB_GCA_001899065.1_protein.faa_MKUZ01000031.1_268@PF00015_full_PFAM.430.618--1||GB_GCA_001899065.1_protein.faa_MKUZ01000031.1_270@PF00015_full_PFAM.600.781--1:scovhsp_avg=71.6:scovhsp_max=81.9:scovhsp_min=61.3:scovhsp_std=14.566399692442886:scovhsp_sum=143.2:send_avg=136.0:send_max=159.0:send_min=113.0:send_std=32.526911934581186:send_sum=272.0:sstart_avg=4.5:sstart_max=6.0:sstart_min=3.0:sstart_std=2.1213203435596424:sstart_sum=9.0])0:5e-09[&&NHX:Sample_counter=rhiztom1--1||rhiztom2--3:Type_counter=capture--4:besthit_avg=86.5:besthit_max=88.5:besthit_min=81.2:besthit_std=3.539303132915667:besthit_sum=346.0:bitscore_avg=175.0:bitscore_max=202.0:bitscore_min=162.0:bitscore_std=18.239152027072603:bitscore_sum=700.0:capture_class_counter=c__Gammaproteobacteria--4:capture_domain_counter=d__Bacteria--4:capture_family_counter=f__Burkholderiaceae--3||f__Pseudomonadaceae--1:capture_genus_counter=g__Pseudomonas_E--1||g__Rhodoferax--3:capture_order_counter=o__Burkholderiales--3||o__Pseudomonadales--1:capture_phylum_counter=p__Proteobacteria--4:capture_species_counter=s__Pseudomonas_E sp900187515--1||s__Rhodoferax sp018619435--3:evalue_avg=1.4613000000000017e-52:evalue_max=5.69e-52:evalue_min=6.88e-67:evalue_std=2.8197877863413752e-52:evalue_sum=5.845200000000007e-52:gapopen_avg=0.0:gapopen_max=0.0:gapopen_min=0.0:gapopen_std=0.0:gapopen_sum=0.0:gtdb_class_counter=:gtdb_domain_counter=:gtdb_family_counter=:gtdb_genus_counter=:gtdb_order_counter=:gtdb_phylum_counter=:gtdb_species_counter=:heptad_counter=MCP-36H--4:lbd_counter=:length_avg=121.5:length_max=154.0:length_min=108.0:length_std=21.763884457207237:length_sum=486.0:mismatch_avg=17.0:mismatch_max=29.0:mismatch_min=13.0:mismatch_std=8.0:mismatch_sum=68.0:name=N650639:qcovhsp_avg=100.0:qcovhsp_max=100.0:qcovhsp_min=100.0:qcovhsp_std=0.0:qcovhsp_sum=400.0:qend_avg=121.5:qend_max=154.0:qend_min=108.0:qend_std=21.763884457207237:qend_sum=486.0:qstart_avg=1.0:qstart_max=1.0:qstart_min=1.0:qstart_std=0.0:qstart_sum=4.0:ref_name_counter=GB_GCA_001899065.1_protein.faa_MKUZ01000031.1_268@PF00015_full_PFAM.430.618--1||GB_GCA_001899065.1_protein.faa_MKUZ01000031.1_270@PF00015_full_PFAM.600.781--3:scovhsp_avg=66.32499999999999:scovhsp_max=81.9:scovhsp_min=59.7:scovhsp_std=10.442341691402367:scovhsp_sum=265.29999999999995:send_avg=124.25:send_max=159.0:send_min=110.0:send_std=23.257615240317882:send_sum=497.0:sstart_avg=3.75:sstart_max=6.0:sstart_min=3.0:sstart_std=1.5:sstart_sum=15.0])0.912:5e-09[&&NHX:Sample_counter=rhizpot1--2||rhizpot3--1||rhiztom1--13||rhiztom2--17||rhiztom3--10:Type_counter=capture--43:besthit_avg=84.44615384615386:besthit_max=91.9:besthit_min=71.8:besthit_std=4.748829815373953:besthit_sum=2195.6000000000004:bitscore_avg=184.69230769230768:bitscore_max=210.0:bitscore_min=145.0:bitscore_std=21.05567710764815:bitscore_sum=4802.0:capture_class_counter=c__Actinomycetia--1||c__Alphaproteobacteria--12||c__Clostridia--1||c__Desulfovibrionia--3||c__Gammaproteobacteria--20||c__Gemmatimonadetes--1||c__Halobacteria--1||c__Krumholzibacteria--1||c__Methanomicrobia--1||c__Myxococcia--2:capture_domain_counter=d__Archaea--2||d__Bacteria--41:capture_family_counter=f__Azospirillaceae--1||f__Beijerinckiaceae--3||f__Burkholderiaceae--14||f__Desulfohalobiaceae--3||f__Devosiaceae--1||f__Dongiaceae--3||f__Gemmatimonadaceae--1||f__Halomonadaceae--3||f__Kineosporiaceae--1||f__LZORAL124-64-63--1||f__Lachnospiraceae--1||f__Methanoculleaceae--1||f__Methylomonadaceae--1||f__Myxococcaceae--2||f__Natrialbaceae--1||f__Oleiphilaceae--1||f__Pseudomonadaceae--1||f__Rhizobiaceae--1||f__Rhodobacteraceae--2||f__Sphingomonadaceae--1:capture_genus_counter=g__CAINDZ01--1||g__Chromohalobacter--2||g__Desulfohalobium--3||g__Devosia_A--1||g__Dongia--3||g__Eubacterium_F--1||g__Gemmatimonas--1||g__Halomonas--1||g__KZCA124--1||g__Marinobacter--1||g__Methanoculleus--1||g__Methyloglobulus--1||g__Microvirga--3||g__Myxococcus--2||g__Novosphingobium--1||g__Pseudomonas_E--1||g__Pseudorhizobium--1||g__R-H-3--1||g__Rhodoferax--14||g__Skermanella--1||g__Thalassobius--2:capture_order_counter=o__Actinomycetales--1||o__Azospirillales--1||o__Burkholderiales--14||o__Desulfovibrionales--3||o__Dongiales--3||o__Gemmatimonadales--1||o__Halobacteriales--1||o__LZORAL124-64-63--1||o__Lachnospirales--1||o__Methanomicrobiales--1||o__Methylococcales--1||o__Myxococcales--2||o__Pseudomonadales--5||o__Rhizobiales--5||o__Rhodobacterales--2||o__Sphingomonadales--1:capture_phylum_counter=p__Actinobacteriota--1||p__Desulfobacterota_I--3||p__Firmicutes_A--1||p__Gemmatimonadota--1||p__Halobacteriota--2||p__Krumholzibacteriota--1||p__Myxococcota--2||p__Proteobacteria--32:capture_species_counter=s__CAINDZ01 sp903859215--1||s__Chromohalobacter canadensis--2||s__Desulfohalobium retbaense--3||s__Devosia_A sp001899085--1||s__Dongia sp016794165--3||s__Eubacterium_F sp910589665--1||s__Gemmatimonas sp013004105--1||s__Halomonas kenyensis--1||s__KZCA124 sp017357405--1||s__Marinobacter sp000686085--1||s__Methanoculleus sp002506585--1||s__Methyloglobulus morosus--1||s__Microvirga sp018069605--3||s__Myxococcus macrosporus--2||s__Novosphingobium subterraneum--1||s__Pseudomonas_E sp900187515--1||s__Pseudorhizobium flavum--1||s__R-H-3 sp002198655--1||s__Rhodoferax sp018619435--14||s__Skermanella aerolata--1||s__Thalassobius autumnalis--2:evalue_avg=9.886456147684433e-47:evalue_max=2.57e-45:evalue_min=6.77e-70:evalue_std=5.040147155303343e-46:evalue_sum=2.5704785983979523e-45:gapopen_avg=0.038461538461538464:gapopen_max=1.0:gapopen_min=0.0:gapopen_std=0.19611613513818402:gapopen_sum=1.0:gtdb_class_counter=:gtdb_domain_counter=:gtdb_family_counter=:gtdb_genus_counter=:gtdb_order_counter=:gtdb_phylum_counter=:gtdb_species_counter=:heptad_counter=MCP-36H--43:lbd_counter=:length_avg=132.73076923076923:length_max=156.0:length_min=97.0:length_std=22.28821696288457:length_sum=3451.0:mismatch_avg=21.46153846153846:mismatch_max=44.0:mismatch_min=8.0:mismatch_std=9.187951977370231:mismatch_sum=558.0:name=N650640:qcovhsp_avg=99.25:qcovhsp_max=100.0:qcovhsp_min=96.6:qcovhsp_std=1.1060741385639579:qcovhsp_sum=2580.5:qend_avg=133.6153846153846:qend_max=156.0:qend_min=97.0:qend_std=22.768534292882222:qend_sum=3474.0:qstart_avg=1.9230769230769231:qstart_max=4.0:qstart_min=1.0:qstart_std=1.3541957590563314:qstart_sum=50.0:ref_name_counter=GB_GCA_001899065.1_protein.faa_MKUZ01000031.1_268@PF00015_full_PFAM.430.618--13||GB_GCA_001899065.1_protein.faa_MKUZ01000031.1_270@PF00015_full_PFAM.600.781--6||GB_GCA_001899075.1_protein.faa_MKVA01000002.1_140@PF00015_full_PFAM.599.799--1||GB_GCA_016213505.1_protein.faa_JACRAF010000042.1_5@PF00015_full_PFAM.596.790--4||GB_GCA_017794705.1_protein.faa_CP051235.1_3049@PF00015_full_PFAM.530.711--1||RS_GCF_014873135.1_protein.faa_NZ_JADBCR010000002.1_819@PF00015_full_PFAM.446.636--1:scovhsp_avg=70.76538461538462:scovhsp_max=86.2:scovhsp_min=50.0:scovhsp_std=11.728663770700987:scovhsp_sum=1839.9:send_avg=140.19230769230768:send_max=161.0:send_min=102.0:send_std=23.709945981835098:send_sum=3645.0:sstart_avg=8.461538461538462:sstart_max=28.0:sstart_min=2.0:sstart_std=7.3169981234425325:sstart_sum=220.0])0:5e-09[&&NHX:Sample_counter=rhizpot1--2||rhizpot3--1||rhiztom1--15||rhiztom2--18||rhiztom3--10:Type_counter=capture--46:besthit_avg=84.38928571428572:besthit_max=91.9:besthit_min=71.8:besthit_std=4.615139280889644:besthit_sum=2362.9:bitscore_avg=186.17857142857142:bitscore_max=210.0:bitscore_min=145.0:bitscore_std=20.986862859856227:bitscore_sum=5213.0:capture_class_counter=c__Actinomycetia--1||c__Alphaproteobacteria--13||c__Clostridia--1||c__Desulfovibrionia--3||c__Gammaproteobacteria--22||c__Gemmatimonadetes--1||c__Halobacteria--1||c__Krumholzibacteria--1||c__Methanomicrobia--1||c__Myxococcia--2:capture_domain_counter=d__Archaea--2||d__Bacteria--44:capture_family_counter=f__Azospirillaceae--1||f__Beijerinckiaceae--3||f__Burkholderiaceae--16||f__Desulfohalobiaceae--3||f__Devosiaceae--1||f__Dongiaceae--3||f__Gemmatimonadaceae--1||f__Halomonadaceae--3||f__Kineosporiaceae--1||f__LZORAL124-64-63--1||f__Lachnospiraceae--1||f__Methanoculleaceae--1||f__Methylomonadaceae--1||f__Myxococcaceae--2||f__Natrialbaceae--1||f__Oleiphilaceae--1||f__Pseudomonadaceae--1||f__Rhizobiaceae--1||f__Rhodobacteraceae--2||f__Sphingomonadaceae--2:capture_genus_counter=g__CAINDZ01--1||g__Chromohalobacter--2||g__Desulfohalobium--3||g__Devosia_A--1||g__Dongia--3||g__Eubacterium_F--1||g__Gemmatimonas--1||g__Halomonas--1||g__KZCA124--1||g__Marinobacter--1||g__Methanoculleus--1||g__Methyloglobulus--1||g__Microvirga--3||g__Myxococcus--2||g__Novosphingobium--2||g__Pseudomonas_E--1||g__Pseudorhizobium--1||g__R-H-3--1||g__Rhodoferax--16||g__Skermanella--1||g__Thalassobius--2:capture_order_counter=o__Actinomycetales--1||o__Azospirillales--1||o__Burkholderiales--16||o__Desulfovibrionales--3||o__Dongiales--3||o__Gemmatimonadales--1||o__Halobacteriales--1||o__LZORAL124-64-63--1||o__Lachnospirales--1||o__Methanomicrobiales--1||o__Methylococcales--1||o__Myxococcales--2||o__Pseudomonadales--5||o__Rhizobiales--5||o__Rhodobacterales--2||o__Sphingomonadales--2:capture_phylum_counter=p__Actinobacteriota--1||p__Desulfobacterota_I--3||p__Firmicutes_A--1||p__Gemmatimonadota--1||p__Halobacteriota--2||p__Krumholzibacteriota--1||p__Myxococcota--2||p__Proteobacteria--35:capture_species_counter=s__CAINDZ01 sp903859215--1||s__Chromohalobacter canadensis--2||s__Desulfohalobium retbaense--3||s__Devosia_A sp001899085--1||s__Dongia sp016794165--3||s__Eubacterium_F sp910589665--1||s__Gemmatimonas sp013004105--1||s__Halomonas kenyensis--1||s__KZCA124 sp017357405--1||s__Marinobacter sp000686085--1||s__Methanoculleus sp002506585--1||s__Methyloglobulus morosus--1||s__Microvirga sp018069605--3||s__Myxococcus macrosporus--2||s__Novosphingobium sp903911985--1||s__Novosphingobium subterraneum--1||s__Pseudomonas_E sp900187515--1||s__Pseudorhizobium flavum--1||s__R-H-3 sp002198655--1||s__Rhodoferax sp018619435--16||s__Skermanella aerolata--1||s__Thalassobius autumnalis--2:evalue_avg=9.180280708564115e-47:evalue_max=2.57e-45:evalue_min=6.77e-70:evalue_std=4.856810005246863e-46:evalue_sum=2.5704785983979523e-45:gapopen_avg=0.03571428571428571:gapopen_max=1.0:gapopen_min=0.0:gapopen_std=0.18898223650461363:gapopen_sum=1.0:gtdb_class_counter=:gtdb_domain_counter=:gtdb_family_counter=:gtdb_genus_counter=:gtdb_order_counter=:gtdb_phylum_counter=:gtdb_species_counter=:heptad_counter=MCP-36H--46:lbd_counter=:length_avg=133.89285714285714:length_max=156.0:length_min=97.0:length_std=21.950009340610997:length_sum=3749.0:mismatch_avg=21.678571428571427:mismatch_max=44.0:mismatch_min=8.0:mismatch_std=8.961041488033885:mismatch_sum=607.0:name=N650641:qcovhsp_avg=99.30357142857143:qcovhsp_max=100.0:qcovhsp_min=96.6:qcovhsp_std=1.082343870481214:qcovhsp_sum=2780.5:qend_avg=134.71428571428572:qend_max=156.0:qend_min=97.0:qend_std=22.3587867272655:qend_sum=3772.0:qstart_avg=1.8571428571428572:qstart_max=4.0:qstart_min=1.0:qstart_std=1.3253730631840066:qstart_sum=52.0:ref_name_counter=GB_GCA_001899065.1_protein.faa_MKUZ01000031.1_268@PF00015_full_PFAM.430.618--14||GB_GCA_001899065.1_protein.faa_MKUZ01000031.1_270@PF00015_full_PFAM.600.781--6||GB_GCA_001899075.1_protein.faa_MKVA01000002.1_140@PF00015_full_PFAM.599.799--1||GB_GCA_004144345.1_protein.faa_SEEL01000053.1_13@PF00015_full_PFAM.443.626--1||GB_GCA_016213505.1_protein.faa_JACRAF010000042.1_5@PF00015_full_PFAM.596.790--4||GB_GCA_017794705.1_protein.faa_CP051235.1_3049@PF00015_full_PFAM.530.711--1||RS_GCF_014873135.1_protein.faa_NZ_JADBCR010000002.1_819@PF00015_full_PFAM.446.636--1:scovhsp_avg=71.44642857142857:scovhsp_max=86.2:scovhsp_min=50.0:scovhsp_std=11.582953059876466:scovhsp_sum=2000.4999999999998:send_avg=142.25:send_max=177.0:send_min=102.0:send_std=24.131775578945547:send_sum=3983.0:sstart_avg=9.357142857142858:sstart_max=36.0:sstart_min=2.0:sstart_std=8.7779786997298:sstart_sum=262.0])0:5e-09[&&NHX:Sample_counter=rhizpot1--2||rhizpot3--2||rhiztom1--28||rhiztom2--31||rhiztom3--17:Type_counter=capture--80:besthit_avg=84.09722222222223:besthit_max=91.9:besthit_min=64.4:besthit_std=5.975879426547604:besthit_sum=3027.5000000000005:bitscore_avg=182.58333333333334:bitscore_max=225.0:bitscore_min=113.0:bitscore_std=24.069393724930304:bitscore_sum=6573.0:capture_class_counter=c__Actinomycetia--5||c__Alphaproteobacteria--22||c__Clostridia--1||c__DRWO01--1||c__Desulfovibrionia--4||c__Gammaproteobacteria--37||c__Gemmatimonadetes--1||c__Halobacteria--1||c__Krumholzibacteria--1||c__Methanomicrobia--1||c__Myxococcia--2||c__Phycisphaerae--1||c__UBA1135--3:capture_domain_counter=d__Archaea--2||d__Bacteria--78:capture_family_counter=f__Azospirillaceae--6||f__Beijerinckiaceae--3||f__Burkholderiaceae--27||f__DRWO01--1||f__Desulfohalobiaceae--4||f__Devosiaceae--1||f__Dongiaceae--4||f__Gemmatimonadaceae--1||f__Halomonadaceae--4||f__Kineosporiaceae--4||f__LZORAL124-64-63--1||f__Lachnospiraceae--1||f__Methanoculleaceae--1||f__Methylomonadaceae--2||f__Micromonosporaceae--1||f__Micropepsaceae--1||f__Myxococcaceae--2||f__Natrialbaceae--1||f__Oleiphilaceae--1||f__Pseudomonadaceae--2||f__Rhizobiaceae--1||f__Rhodobacteraceae--3||f__Rhodocyclaceae--1||f__SG8-4--1||f__Sphingomonadaceae--3||f__UBA2386--3:capture_genus_counter=g__Actinoplanes--1||g__Azonexus--1||g__Azospirillum--5||g__CAINDZ01--1||g__Chromohalobacter--3||g__DRWO01--1||g__Desulfohalobium--4||g__Devosia_A--1||g__Dongia--4||g__Erythrobacter--1||g__Eubacterium_F--1||g__Gemmatimonas--1||g__Halomonas--1||g__Hydrogenophaga--1||g__KZCA124--1||g__Marinobacter--1||g__Methanoculleus--1||g__Methyloglobulus--2||g__Microvirga--3||g__Myxococcus--2||g__Novosphingobium--2||g__PLanc-01--1||g__Pseudomonas_E--2||g__Pseudorhizobium--1||g__R-H-3--4||g__Rhizomicrobium--1||g__Rhodobacter--1||g__Rhodoferax--26||g__Skermanella--1||g__Thalassobius--2||g__UBA2386--3:capture_order_counter=o__Actinomycetales--4||o__Azospirillales--6||o__Burkholderiales--28||o__DRWO01--1||o__Desulfovibrionales--4||o__Dongiales--4||o__Gemmatimonadales--1||o__Halobacteriales--1||o__LZORAL124-64-63--1||o__Lachnospirales--1||o__Methanomicrobiales--1||o__Methylococcales--2||o__Micropepsales--1||o__Mycobacteriales--1||o__Myxococcales--2||o__Pseudomonadales--7||o__Rhizobiales--5||o__Rhodobacterales--3||o__Sedimentisphaerales--1||o__Sphingomonadales--3||o__UBA2386--3:capture_phylum_counter=p__Actinobacteriota--5||p__Desulfobacterota_I--4||p__Firmicutes_A--1||p__Gemmatimonadota--1||p__Halobacteriota--2||p__Krumholzibacteriota--1||p__Myxococcota--2||p__Planctomycetota--4||p__Proteobacteria--59||p__Synergistota--1:capture_species_counter=s__Actinoplanes siamensis--1||s__Azonexus sp011391255--1||s__Azospirillum humicireducens--5||s__CAINDZ01 sp903859215--1||s__Chromohalobacter canadensis--3||s__DRWO01 sp011375965--1||s__Desulfohalobium retbaense--4||s__Devosia_A sp001899085--1||s__Dongia sp016794165--4||s__Erythrobacter sp002842735--1||s__Eubacterium_F sp910589665--1||s__Gemmatimonas sp013004105--1||s__Halomonas kenyensis--1||s__Hydrogenophaga sp013823505--1||s__KZCA124 sp017357405--1||s__Marinobacter sp000686085--1||s__Methanoculleus sp002506585--1||s__Methyloglobulus morosus--2||s__Microvirga sp018069605--3||s__Myxococcus macrosporus--2||s__Novosphingobium sp903911985--1||s__Novosphingobium subterraneum--1||s__PLanc-01 sp002327785--1||s__Pseudomonas_E sp900187515--1||s__Pseudomonas_E syringae_M--1||s__Pseudorhizobium flavum--1||s__R-H-3 sp002198655--4||s__Rhizomicrobium sp018241025--1||s__Rhodobacter capsulatus_C--1||s__Rhodoferax sp018619435--26||s__Skermanella aerolata--1||s__Thalassobius autumnalis--2||s__UBA2386 sp005776475--3:evalue_avg=8.66666666666738e-34:evalue_max=3.12e-32:evalue_min=1.59e-75:evalue_std=5.199999999999988e-33:evalue_sum=3.120000000000257e-32:gapopen_avg=0.16666666666666666:gapopen_max=3.0:gapopen_min=0.0:gapopen_std=0.5606119105813882:gapopen_sum=6.0:gtdb_class_counter=:gtdb_domain_counter=:gtdb_family_counter=:gtdb_genus_counter=:gtdb_order_counter=:gtdb_phylum_counter=:gtdb_species_counter=:heptad_counter=MCP-36H--80:lbd_counter=:length_avg=132.30555555555554:length_max=174.0:length_min=97.0:length_std=23.220458275832595:length_sum=4763.0:mismatch_avg=21.583333333333332:mismatch_max=45.0:mismatch_min=8.0:mismatch_std=9.955257046261682:mismatch_sum=777.0:name=N650642:qcovhsp_avg=99.30277777777778:qcovhsp_max=100.0:qcovhsp_min=96.2:qcovhsp_std=1.1387928724527594:qcovhsp_sum=3574.9:qend_avg=132.83333333333334:qend_max=172.0:qend_min=97.0:qend_std=23.64076382619044:qend_sum=4782.0:qstart_avg=1.75:qstart_max=4.0:qstart_min=1.0:qstart_std=1.2733532783279633:qstart_sum=63.0:ref_name_counter=GB_GCA_001899065.1_protein.faa_MKUZ01000031.1_268@PF00015_full_PFAM.430.618--14||GB_GCA_001899065.1_protein.faa_MKUZ01000031.1_270@PF00015_full_PFAM.600.781--11||GB_GCA_001899075.1_protein.faa_MKVA01000002.1_140@PF00015_full_PFAM.599.799--2||GB_GCA_004144345.1_protein.faa_SEEL01000048.1_25@PF00015_full_PFAM.591.793--1||GB_GCA_004144345.1_protein.faa_SEEL01000053.1_13@PF00015_full_PFAM.443.626--1||GB_GCA_016213505.1_protein.faa_JACRAF010000042.1_5@PF00015_full_PFAM.596.790--4||GB_GCA_017794705.1_protein.faa_CP051235.1_3049@PF00015_full_PFAM.530.711--1||RS_GCF_014873135.1_protein.faa_NZ_JADBCR010000002.1_819@PF00015_full_PFAM.446.636--2:scovhsp_avg=70.51666666666665:scovhsp_max=91.6:scovhsp_min=50.0:scovhsp_std=11.919000437476772:scovhsp_sum=2538.5999999999995:send_avg=140.63888888888889:send_max=178.0:send_min=102.0:send_std=25.679511319090587:send_sum=5063.0:sstart_avg=9.444444444444445:sstart_max=48.0:sstart_min=2.0:sstart_std=10.412751645237527:sstart_sum=340.0])0:5e-09[&&NHX:Sample_counter=rhizpot1--2||rhizpot3--2||rhiztom1--29||rhiztom2--31||rhiztom3--17:Type_counter=capture--81:besthit_avg=84.09722222222223:besthit_max=91.9:besthit_min=64.4:besthit_std=5.975879426547604:besthit_sum=3027.5000000000005:bitscore_avg=182.58333333333334:bitscore_max=225.0:bitscore_min=113.0:bitscore_std=24.069393724930304:bitscore_sum=6573.0:capture_class_counter=c__Actinomycetia--5||c__Alphaproteobacteria--22||c__Clostridia--1||c__DRWO01--1||c__Desulfovibrionia--4||c__Fimbriimonadia--1||c__Gammaproteobacteria--37||c__Gemmatimonadetes--1||c__Halobacteria--1||c__Krumholzibacteria--1||c__Methanomicrobia--1||c__Myxococcia--2||c__Phycisphaerae--1||c__UBA1135--3:capture_domain_counter=d__Archaea--2||d__Bacteria--79:capture_family_counter=f__Azospirillaceae--6||f__Beijerinckiaceae--3||f__Burkholderiaceae--27||f__DRWO01--1||f__Desulfohalobiaceae--4||f__Devosiaceae--1||f__Dongiaceae--4||f__Fimbriimonadaceae--1||f__Gemmatimonadaceae--1||f__Halomonadaceae--4||f__Kineosporiaceae--4||f__LZORAL124-64-63--1||f__Lachnospiraceae--1||f__Methanoculleaceae--1||f__Methylomonadaceae--2||f__Micromonosporaceae--1||f__Micropepsaceae--1||f__Myxococcaceae--2||f__Natrialbaceae--1||f__Oleiphilaceae--1||f__Pseudomonadaceae--2||f__Rhizobiaceae--1||f__Rhodobacteraceae--3||f__Rhodocyclaceae--1||f__SG8-4--1||f__Sphingomonadaceae--3||f__UBA2386--3:capture_genus_counter=g__Actinoplanes--1||g__Azonexus--1||g__Azospirillum--5||g__CAINDZ01--1||g__Chromohalobacter--3||g__DRWO01--1||g__Desulfohalobium--4||g__Devosia_A--1||g__Dongia--4||g__Erythrobacter--1||g__Eubacterium_F--1||g__Gemmatimonas--1||g__Halomonas--1||g__Hydrogenophaga--1||g__JAFDWR01--1||g__KZCA124--1||g__Marinobacter--1||g__Methanoculleus--1||g__Methyloglobulus--2||g__Microvirga--3||g__Myxococcus--2||g__Novosphingobium--2||g__PLanc-01--1||g__Pseudomonas_E--2||g__Pseudorhizobium--1||g__R-H-3--4||g__Rhizomicrobium--1||g__Rhodobacter--1||g__Rhodoferax--26||g__Skermanella--1||g__Thalassobius--2||g__UBA2386--3:capture_order_counter=o__Actinomycetales--4||o__Azospirillales--6||o__Burkholderiales--28||o__DRWO01--1||o__Desulfovibrionales--4||o__Dongiales--4||o__Fimbriimonadales--1||o__Gemmatimonadales--1||o__Halobacteriales--1||o__LZORAL124-64-63--1||o__Lachnospirales--1||o__Methanomicrobiales--1||o__Methylococcales--2||o__Micropepsales--1||o__Mycobacteriales--1||o__Myxococcales--2||o__Pseudomonadales--7||o__Rhizobiales--5||o__Rhodobacterales--3||o__Sedimentisphaerales--1||o__Sphingomonadales--3||o__UBA2386--3:capture_phylum_counter=p__Actinobacteriota--5||p__Armatimonadota--1||p__Desulfobacterota_I--4||p__Firmicutes_A--1||p__Gemmatimonadota--1||p__Halobacteriota--2||p__Krumholzibacteriota--1||p__Myxococcota--2||p__Planctomycetota--4||p__Proteobacteria--59||p__Synergistota--1:capture_species_counter=s__Actinoplanes siamensis--1||s__Azonexus sp011391255--1||s__Azospirillum humicireducens--5||s__CAINDZ01 sp903859215--1||s__Chromohalobacter canadensis--3||s__DRWO01 sp011375965--1||s__Desulfohalobium retbaense--4||s__Devosia_A sp001899085--1||s__Dongia sp016794165--4||s__Erythrobacter sp002842735--1||s__Eubacterium_F sp910589665--1||s__Gemmatimonas sp013004105--1||s__Halomonas kenyensis--1||s__Hydrogenophaga sp013823505--1||s__JAFDWR01 sp018268355--1||s__KZCA124 sp017357405--1||s__Marinobacter sp000686085--1||s__Methanoculleus sp002506585--1||s__Methyloglobulus morosus--2||s__Microvirga sp018069605--3||s__Myxococcus macrosporus--2||s__Novosphingobium sp903911985--1||s__Novosphingobium subterraneum--1||s__PLanc-01 sp002327785--1||s__Pseudomonas_E sp900187515--1||s__Pseudomonas_E syringae_M--1||s__Pseudorhizobium flavum--1||s__R-H-3 sp002198655--4||s__Rhizomicrobium sp018241025--1||s__Rhodobacter capsulatus_C--1||s__Rhodoferax sp018619435--26||s__Skermanella aerolata--1||s__Thalassobius autumnalis--2||s__UBA2386 sp005776475--3:evalue_avg=8.66666666666738e-34:evalue_max=3.12e-32:evalue_min=1.59e-75:evalue_std=5.199999999999988e-33:evalue_sum=3.120000000000257e-32:gapopen_avg=0.16666666666666666:gapopen_max=3.0:gapopen_min=0.0:gapopen_std=0.5606119105813882:gapopen_sum=6.0:gtdb_class_counter=:gtdb_domain_counter=:gtdb_family_counter=:gtdb_genus_counter=:gtdb_order_counter=:gtdb_phylum_counter=:gtdb_species_counter=:heptad_counter=MCP-36H--81:lbd_counter=:length_avg=132.30555555555554:length_max=174.0:length_min=97.0:length_std=23.220458275832595:length_sum=4763.0:mismatch_avg=21.583333333333332:mismatch_max=45.0:mismatch_min=8.0:mismatch_std=9.955257046261682:mismatch_sum=777.0:name=N650643:qcovhsp_avg=99.30277777777778:qcovhsp_max=100.0:qcovhsp_min=96.2:qcovhsp_std=1.1387928724527594:qcovhsp_sum=3574.9:qend_avg=132.83333333333334:qend_max=172.0:qend_min=97.0:qend_std=23.64076382619044:qend_sum=4782.0:qstart_avg=1.75:qstart_max=4.0:qstart_min=1.0:qstart_std=1.2733532783279633:qstart_sum=63.0:ref_name_counter=GB_GCA_001899065.1_protein.faa_MKUZ01000031.1_268@PF00015_full_PFAM.430.618--14||GB_GCA_001899065.1_protein.faa_MKUZ01000031.1_270@PF00015_full_PFAM.600.781--11||GB_GCA_001899075.1_protein.faa_MKVA01000002.1_140@PF00015_full_PFAM.599.799--2||GB_GCA_004144345.1_protein.faa_SEEL01000048.1_25@PF00015_full_PFAM.591.793--1||GB_GCA_004144345.1_protein.faa_SEEL01000053.1_13@PF00015_full_PFAM.443.626--1||GB_GCA_016213505.1_protein.faa_JACRAF010000042.1_5@PF00015_full_PFAM.596.790--4||GB_GCA_017794705.1_protein.faa_CP051235.1_3049@PF00015_full_PFAM.530.711--1||RS_GCF_014873135.1_protein.faa_NZ_JADBCR010000002.1_819@PF00015_full_PFAM.446.636--2:scovhsp_avg=70.51666666666665:scovhsp_max=91.6:scovhsp_min=50.0:scovhsp_std=11.919000437476772:scovhsp_sum=2538.5999999999995:send_avg=140.63888888888889:send_max=178.0:send_min=102.0:send_std=25.679511319090587:send_sum=5063.0:sstart_avg=9.444444444444445:sstart_max=48.0:sstart_min=2.0:sstart_std=10.412751645237527:sstart_sum=340.0],((((856245a1-0397-4f6c-aafd-bc32c29bba34_1@MCPsignal.403.486:0.0384724[&&NHX:Sample=rhiztom2:Type=capture:capture_class=c__Gammaproteobacteria:capture_domain=d__Bacteria:capture_family=f__Halomonadaceae:capture_genus=g__Chromohalobacter:capture_order=o__Pseudomonadales:capture_phylum=p__Proteobacteria:capture_species=s__Chromohalobacter canadensis:heptad=MCP-36H],4da4fc7e-cbb7-47b1-b551-199b247eaba7_2@MCPsignal.48.227:0.06273[&&NHX:Sample=rhiztom2:Type=capture:besthit=70.4:bitscore=194.0:capture_class=c__Gammaproteobacteria:capture_domain=d__Bacteria:capture_family=f__Halomonadaceae:capture_genus=g__Chromohalobacter:capture_order=o__Pseudomonadales:capture_phylum=p__Proteobacteria:capture_species=s__Chromohalobacter canadensis:evalue=4.09e-63:gapopen=3.0:heptad=MCP-36H:length=186.0:mismatch=42.0:qcovhsp=100.0:qend=179.0:qstart=1.0:ref_name=GB_GCA_001899075.1_protein.faa_MKVA01000002.1_140@PF00015_full_PFAM.599.799:scovhsp=90.0:send=183.0:sstart=4.0])0.923:0.0725618[&&NHX:Sample_counter=rhiztom2--2:Type_counter=capture--2:besthit_avg=70.4:besthit_max=70.4:besthit_min=70.4:besthit_std=0:besthit_sum=70.4:bitscore_avg=194.0:bitscore_max=194.0:bitscore_min=194.0:bitscore_std=0:bitscore_sum=194.0:capture_class_counter=c__Gammaproteobacteria--2:capture_domain_counter=d__Bacteria--2:capture_family_counter=f__Halomonadaceae--2:capture_genus_counter=g__Chromohalobacter--2:capture_order_counter=o__Pseudomonadales--2:capture_phylum_counter=p__Proteobacteria--2:capture_species_counter=s__Chromohalobacter canadensis--2:evalue_avg=4.09e-63:evalue_max=4.09e-63:evalue_min=4.09e-63:evalue_std=0:evalue_sum=4.09e-63:gapopen_avg=3.0:gapopen_max=3.0:gapopen_min=3.0:gapopen_std=0:gapopen_sum=3.0:gtdb_class_counter=:gtdb_domain_counter=:gtdb_family_counter=:gtdb_genus_counter=:gtdb_order_counter=:gtdb_phylum_counter=:gtdb_species_counter=:heptad_counter=MCP-36H--2:lbd_counter=:length_avg=186.0:length_max=186.0:length_min=186.0:length_std=0:length_sum=186.0:mismatch_avg=42.0:mismatch_max=42.0:mismatch_min=42.0:mismatch_std=0:mismatch_sum=42.0:name=N650646:qcovhsp_avg=100.0:qcovhsp_max=100.0:qcovhsp_min=100.0:qcovhsp_std=0:qcovhsp_sum=100.0:qend_avg=179.0:qend_max=179.0:qend_min=179.0:qend_std=0:qend_sum=179.0:qstart_avg=1.0:qstart_max=1.0:qstart_min=1.0:qstart_std=0:qstart_sum=1.0:ref_name_counter=GB_GCA_001899075.1_protein.faa_MKVA01000002.1_140@PF00015_full_PFAM.599.799--1:scovhsp_avg=90.0:scovhsp_max=90.0:scovhsp_min=90.0:scovhsp_std=0:scovhsp_sum=90.0:send_avg=183.0:send_max=183.0:send_min=183.0:send_std=0:send_sum=183.0:sstart_avg=4.0:sstart_max=4.0:sstart_min=4.0:sstart_std=0:sstart_sum=4.0],(40323af7-908d-473c-943b-200a29d004fa_6@MCPsignal.37.119:0.0329413[&&NHX:Sample=rhiztom3:Type=capture:capture_class=c__Gammaproteobacteria:capture_domain=d__Bacteria:capture_family=f__Burkholderiaceae:capture_genus=g__Rhodoferax:capture_order=o__Burkholderiales:capture_phylum=p__Proteobacteria:capture_species=s__Rhodoferax sp018619435:heptad=MCP-36H],0c5c64c5-0cb4-4056-a131-d8d0151cb5ec_2@MCPsignal.85.241:0.00463813[&&NHX:Sample=rhiztom1:Type=capture:besthit=81.4:bitscore=205.0:capture_class=c__Gammaproteobacteria:capture_domain=d__Bacteria:capture_family=f__Pseudomonadaceae:capture_genus=g__Pseudomonas_E:capture_order=o__Pseudomonadales:capture_phylum=p__Proteobacteria:capture_species=s__Pseudomonas_E sp900187515:evalue=6.42e-68:gapopen=0.0:heptad=MCP-36H:length=156.0:mismatch=29.0:qcovhsp=100.0:qend=156.0:qstart=1.0:ref_name=GB_GCA_001899065.1_protein.faa_MKUZ01000031.1_268@PF00015_full_PFAM.430.618:scovhsp=83.0:send=161.0:sstart=6.0])0:5e-09[&&NHX:Sample_counter=rhiztom1--1||rhiztom3--1:Type_counter=capture--2:besthit_avg=81.4:besthit_max=81.4:besthit_min=81.4:besthit_std=0:besthit_sum=81.4:bitscore_avg=205.0:bitscore_max=205.0:bitscore_min=205.0:bitscore_std=0:bitscore_sum=205.0:capture_class_counter=c__Gammaproteobacteria--2:capture_domain_counter=d__Bacteria--2:capture_family_counter=f__Burkholderiaceae--1||f__Pseudomonadaceae--1:capture_genus_counter=g__Pseudomonas_E--1||g__Rhodoferax--1:capture_order_counter=o__Burkholderiales--1||o__Pseudomonadales--1:capture_phylum_counter=p__Proteobacteria--2:capture_species_counter=s__Pseudomonas_E sp900187515--1||s__Rhodoferax sp018619435--1:evalue_avg=6.42e-68:evalue_max=6.42e-68:evalue_min=6.42e-68:evalue_std=0:evalue_sum=6.42e-68:gapopen_avg=0.0:gapopen_max=0.0:gapopen_min=0.0:gapopen_std=0:gapopen_sum=0.0:gtdb_class_counter=:gtdb_domain_counter=:gtdb_family_counter=:gtdb_genus_counter=:gtdb_order_counter=:gtdb_phylum_counter=:gtdb_species_counter=:heptad_counter=MCP-36H--2:lbd_counter=:length_avg=156.0:length_max=156.0:length_min=156.0:length_std=0:length_sum=156.0:mismatch_avg=29.0:mismatch_max=29.0:mismatch_min=29.0:mismatch_std=0:mismatch_sum=29.0:name=N650649:qcovhsp_avg=100.0:qcovhsp_max=100.0:qcovhsp_min=100.0:qcovhsp_std=0:qcovhsp_sum=100.0:qend_avg=156.0:qend_max=156.0:qend_min=156.0:qend_std=0:qend_sum=156.0:qstart_avg=1.0:qstart_max=1.0:qstart_min=1.0:qstart_std=0:qstart_sum=1.0:ref_name_counter=GB_GCA_001899065.1_protein.faa_MKUZ01000031.1_268@PF00015_full_PFAM.430.618--1:scovhsp_avg=83.0:scovhsp_max=83.0:scovhsp_min=83.0:scovhsp_std=0:scovhsp_sum=83.0:send_avg=161.0:send_max=161.0:send_min=161.0:send_std=0:send_sum=161.0:sstart_avg=6.0:sstart_max=6.0:sstart_min=6.0:sstart_std=0:sstart_sum=6.0])0:5e-09[&&NHX:Sample_counter=rhiztom1--1||rhiztom2--2||rhiztom3--1:Type_counter=capture--4:besthit_avg=75.9:besthit_max=81.4:besthit_min=70.4:besthit_std=7.7781745930520225:besthit_sum=151.8:bitscore_avg=199.5:bitscore_max=205.0:bitscore_min=194.0:bitscore_std=7.7781745930520225:bitscore_sum=399.0:capture_class_counter=c__Gammaproteobacteria--4:capture_domain_counter=d__Bacteria--4:capture_family_counter=f__Burkholderiaceae--1||f__Halomonadaceae--2||f__Pseudomonadaceae--1:capture_genus_counter=g__Chromohalobacter--2||g__Pseudomonas_E--1||g__Rhodoferax--1:capture_order_counter=o__Burkholderiales--1||o__Pseudomonadales--3:capture_phylum_counter=p__Proteobacteria--4:capture_species_counter=s__Chromohalobacter canadensis--2||s__Pseudomonas_E sp900187515--1||s__Rhodoferax sp018619435--1:evalue_avg=2.0450321000000002e-63:evalue_max=4.09e-63:evalue_min=6.42e-68:evalue_std=2.892021338797627e-63:evalue_sum=4.0900642000000003e-63:gapopen_avg=1.5:gapopen_max=3.0:gapopen_min=0.0:gapopen_std=2.1213203435596424:gapopen_sum=3.0:gtdb_class_counter=:gtdb_domain_counter=:gtdb_family_counter=:gtdb_genus_counter=:gtdb_order_counter=:gtdb_phylum_counter=:gtdb_species_counter=:heptad_counter=MCP-36H--4:lbd_counter=:length_avg=171.0:length_max=186.0:length_min=156.0:length_std=21.213203435596427:length_sum=342.0:mismatch_avg=35.5:mismatch_max=42.0:mismatch_min=29.0:mismatch_std=9.192388155425117:mismatch_sum=71.0:name=N650650:qcovhsp_avg=100.0:qcovhsp_max=100.0:qcovhsp_min=100.0:qcovhsp_std=0.0:qcovhsp_sum=200.0:qend_avg=167.5:qend_max=179.0:qend_min=156.0:qend_std=16.263455967290593:qend_sum=335.0:qstart_avg=1.0:qstart_max=1.0:qstart_min=1.0:qstart_std=0.0:qstart_sum=2.0:ref_name_counter=GB_GCA_001899065.1_protein.faa_MKUZ01000031.1_268@PF00015_full_PFAM.430.618--1||GB_GCA_001899075.1_protein.faa_MKVA01000002.1_140@PF00015_full_PFAM.599.799--1:scovhsp_avg=86.5:scovhsp_max=90.0:scovhsp_min=83.0:scovhsp_std=4.949747468305833:scovhsp_sum=173.0:send_avg=172.0:send_max=183.0:send_min=161.0:send_std=15.556349186104045:send_sum=344.0:sstart_avg=5.0:sstart_max=6.0:sstart_min=4.0:sstart_std=1.4142135623730951:sstart_sum=10.0],954c8d07-5f59-49fb-9054-49afddf4218c_3@MCPsignal.26.160:5e-09[&&NHX:Sample=rhiztom1:Type=capture:besthit=85.8:bitscore=192.0:capture_class=c__Gammaproteobacteria:capture_domain=d__Bacteria:capture_family=f__Burkholderiaceae:capture_genus=g__Rhodoferax:capture_order=o__Burkholderiales:capture_phylum=p__Proteobacteria:capture_species=s__Rhodoferax sp018619435:evalue=5.65e-63:gapopen=0.0:heptad=MCP-36H:length=134.0:mismatch=19.0:qcovhsp=100.0:qend=134.0:qstart=1.0:ref_name=GB_GCA_001899065.1_protein.faa_MKUZ01000031.1_268@PF00015_full_PFAM.430.618:scovhsp=71.3:send=161.0:sstart=28.0])0.919:0.00413855[&&NHX:Sample_counter=rhiztom1--2||rhiztom2--2||rhiztom3--1:Type_counter=capture--5:besthit_avg=79.2:besthit_max=85.8:besthit_min=70.4:besthit_std=7.9322128060207735:besthit_sum=237.6:bitscore_avg=197.0:bitscore_max=205.0:bitscore_min=192.0:bitscore_std=7.0:bitscore_sum=591.0:capture_class_counter=c__Gammaproteobacteria--5:capture_domain_counter=d__Bacteria--5:capture_family_counter=f__Burkholderiaceae--2||f__Halomonadaceae--2||f__Pseudomonadaceae--1:capture_genus_counter=g__Chromohalobacter--2||g__Pseudomonas_E--1||g__Rhodoferax--2:capture_order_counter=o__Burkholderiales--2||o__Pseudomonadales--3:capture_phylum_counter=p__Proteobacteria--5:capture_species_counter=s__Chromohalobacter canadensis--2||s__Pseudomonas_E sp900187515--1||s__Rhodoferax sp018619435--2:evalue_avg=3.2466880666666666e-63:evalue_max=5.65e-63:evalue_min=6.42e-68:evalue_std=2.9178459347106063e-63:evalue_sum=9.7400642e-63:gapopen_avg=1.0:gapopen_max=3.0:gapopen_min=0.0:gapopen_std=1.7320508075688772:gapopen_sum=3.0:gtdb_class_counter=:gtdb_domain_counter=:gtdb_family_counter=:gtdb_genus_counter=:gtdb_order_counter=:gtdb_phylum_counter=:gtdb_species_counter=:heptad_counter=MCP-36H--5:lbd_counter=:length_avg=158.66666666666666:length_max=186.0:length_min=134.0:length_std=26.102362600602525:length_sum=476.0:mismatch_avg=30.0:mismatch_max=42.0:mismatch_min=19.0:mismatch_std=11.532562594670797:mismatch_sum=90.0:name=N650652:qcovhsp_avg=100.0:qcovhsp_max=100.0:qcovhsp_min=100.0:qcovhsp_std=0.0:qcovhsp_sum=300.0:qend_avg=156.33333333333334:qend_max=179.0:qend_min=134.0:qend_std=22.50185177565023:qend_sum=469.0:qstart_avg=1.0:qstart_max=1.0:qstart_min=1.0:qstart_std=0.0:qstart_sum=3.0:ref_name_counter=GB_GCA_001899065.1_protein.faa_MKUZ01000031.1_268@PF00015_full_PFAM.430.618--2||GB_GCA_001899075.1_protein.faa_MKVA01000002.1_140@PF00015_full_PFAM.599.799--1:scovhsp_avg=81.43333333333334:scovhsp_max=90.0:scovhsp_min=71.3:scovhsp_std=9.44792746232386:scovhsp_sum=244.3:send_avg=168.33333333333334:send_max=183.0:send_min=161.0:send_std=12.701705922171765:send_sum=505.0:sstart_avg=12.666666666666666:sstart_max=28.0:sstart_min=4.0:sstart_std=13.316656236958787:sstart_sum=38.0],(((06a95c46-5f09-4a3d-a742-c033624af713_6@MCPsignal.150.304:0.00470837[&&NHX:Sample=rhiztom2:Type=capture:besthit=81.8:bitscore=204.0:capture_class=c__Gammaproteobacteria:capture_domain=d__Bacteria:capture_family=f__Burkholderiaceae:capture_genus=g__Rhodoferax:capture_order=o__Burkholderiales:capture_phylum=p__Proteobacteria:capture_species=s__Rhodoferax sp018619435:evalue=1.7e-67:gapopen=0.0:heptad=MCP-36H:length=154.0:mismatch=28.0:qcovhsp=100.0:qend=154.0:qstart=1.0:ref_name=GB_GCA_001899065.1_protein.faa_MKUZ01000031.1_268@PF00015_full_PFAM.430.618:scovhsp=81.9:send=159.0:sstart=6.0],(((((((45dd1f24-c98a-4d3a-8afb-1bbd42e7cb49_1@MCPsignal.243.418:0.0405339[&&NHX:Sample=rhizpot2:Type=capture:besthit=84.0:bitscore=238.0:capture_class=c__Gammaproteobacteria:capture_domain=d__Bacteria:capture_family=f__Burkholderiaceae:capture_genus=g__Janthinobacterium:capture_order=o__Burkholderiales:capture_phylum=p__Proteobacteria:capture_species=s__Janthinobacterium sp014200675:evalue=2.37e-80:gapopen=1.0:heptad=MCP-36H:length=175.0:mismatch=27.0:qcovhsp=100.0:qend=175.0:qstart=1.0:ref_name=GB_GCA_001899075.1_protein.faa_MKVA01000002.1_140@PF00015_full_PFAM.599.799:scovhsp=87.0:send=177.0:sstart=4.0],87ab0793-dbba-4363-b45a-c9f12f0ae732_2@MCPsignal.261.371:5e-09[&&NHX:Sample=rhiztom3:Type=capture:capture_class=c__Gammaproteobacteria:capture_domain=d__Bacteria:capture_family=f__Burkholderiaceae:capture_genus=g__Rhodoferax:capture_order=o__Burkholderiales:capture_phylum=p__Proteobacteria:capture_species=s__Rhodoferax sp018619435:heptad=MCP-36H])0.79:0.00956066[&&NHX:Sample_counter=rhizpot2--1||rhiztom3--1:Type_counter=capture--2:besthit_avg=84.0:besthit_max=84.0:besthit_min=84.0:besthit_std=0:besthit_sum=84.0:bitscore_avg=238.0:bitscore_max=238.0:bitscore_min=238.0:bitscore_std=0:bitscore_sum=238.0:capture_class_counter=c__Gammaproteobacteria--2:capture_domain_counter=d__Bacteria--2:capture_family_counter=f__Burkholderiaceae--2:capture_genus_counter=g__Janthinobacterium--1||g__Rhodoferax--1:capture_order_counter=o__Burkholderiales--2:capture_phylum_counter=p__Proteobacteria--2:capture_species_counter=s__Janthinobacterium sp014200675--1||s__Rhodoferax sp018619435--1:evalue_avg=2.37e-80:evalue_max=2.37e-80:evalue_min=2.37e-80:evalue_std=0:evalue_sum=2.37e-80:gapopen_avg=1.0:gapopen_max=1.0:gapopen_min=1.0:gapopen_std=0:gapopen_sum=1.0:gtdb_class_counter=:gtdb_domain_counter=:gtdb_family_counter=:gtdb_genus_counter=:gtdb_order_counter=:gtdb_phylum_counter=:gtdb_species_counter=:heptad_counter=MCP-36H--2:lbd_counter=:length_avg=175.0:length_max=175.0:length_min=175.0:length_std=0:length_sum=175.0:mismatch_avg=27.0:mismatch_max=27.0:mismatch_min=27.0:mismatch_std=0:mismatch_sum=27.0:name=N650656:qcovhsp_avg=100.0:qcovhsp_max=100.0:qcovhsp_min=100.0:qcovhsp_std=0:qcovhsp_sum=100.0:qend_avg=175.0:qend_max=175.0:qend_min=175.0:qend_std=0:qend_sum=175.0:qstart_avg=1.0:qstart_max=1.0:qstart_min=1.0:qstart_std=0:qstart_sum=1.0:ref_name_counter=GB_GCA_001899075.1_protein.faa_MKVA01000002.1_140@PF00015_full_PFAM.599.799--1:scovhsp_avg=87.0:scovhsp_max=87.0:scovhsp_min=87.0:scovhsp_std=0:scovhsp_sum=87.0:send_avg=177.0:send_max=177.0:send_min=177.0:send_std=0:send_sum=177.0:sstart_avg=4.0:sstart_max=4.0:sstart_min=4.0:sstart_std=0:sstart_sum=4.0],cb63acd4-3ccf-464b-a588-eed9e766b24d_5@MCPsignal.443.594:0.0195325[&&NHX:Sample=rhiztom3:Type=capture:besthit=81.5:bitscore=190.0:capture_class=c__Gammaproteobacteria:capture_domain=d__Bacteria:capture_family=f__Burkholderiaceae:capture_genus=g__Rhodoferax:capture_order=o__Burkholderiales:capture_phylum=p__Proteobacteria:capture_species=s__Rhodoferax sp018619435:evalue=6.34e-62:gapopen=0.0:heptad=MCP-36H:length=146.0:mismatch=27.0:qcovhsp=96.7:qend=146.0:qstart=1.0:ref_name=GB_GCA_001899065.1_protein.faa_MKUZ01000031.1_268@PF00015_full_PFAM.430.618:scovhsp=77.7:send=151.0:sstart=6.0])0.49:0.00424683[&&NHX:Sample_counter=rhizpot2--1||rhiztom3--2:Type_counter=capture--3:besthit_avg=82.75:besthit_max=84.0:besthit_min=81.5:besthit_std=1.7677669529663689:besthit_sum=165.5:bitscore_avg=214.0:bitscore_max=238.0:bitscore_min=190.0:bitscore_std=33.94112549695428:bitscore_sum=428.0:capture_class_counter=c__Gammaproteobacteria--3:capture_domain_counter=d__Bacteria--3:capture_family_counter=f__Burkholderiaceae--3:capture_genus_counter=g__Janthinobacterium--1||g__Rhodoferax--2:capture_order_counter=o__Burkholderiales--3:capture_phylum_counter=p__Proteobacteria--3:capture_species_counter=s__Janthinobacterium sp014200675--1||s__Rhodoferax sp018619435--2:evalue_avg=3.17e-62:evalue_max=6.34e-62:evalue_min=2.37e-80:evalue_std=4.483056992722712e-62:evalue_sum=6.34e-62:gapopen_avg=0.5:gapopen_max=1.0:gapopen_min=0.0:gapopen_std=0.7071067811865476:gapopen_sum=1.0:gtdb_class_counter=:gtdb_domain_counter=:gtdb_family_counter=:gtdb_genus_counter=:gtdb_order_counter=:gtdb_phylum_counter=:gtdb_species_counter=:heptad_counter=MCP-36H--3:lbd_counter=:length_avg=160.5:length_max=175.0:length_min=146.0:length_std=20.506096654409877:length_sum=321.0:mismatch_avg=27.0:mismatch_max=27.0:mismatch_min=27.0:mismatch_std=0.0:mismatch_sum=54.0:name=N650658:qcovhsp_avg=98.35:qcovhsp_max=100.0:qcovhsp_min=96.7:qcovhsp_std=2.333452377915605:qcovhsp_sum=196.7:qend_avg=160.5:qend_max=175.0:qend_min=146.0:qend_std=20.506096654409877:qend_sum=321.0:qstart_avg=1.0:qstart_max=1.0:qstart_min=1.0:qstart_std=0.0:qstart_sum=2.0:ref_name_counter=GB_GCA_001899065.1_protein.faa_MKUZ01000031.1_268@PF00015_full_PFAM.430.618--1||GB_GCA_001899075.1_protein.faa_MKVA01000002.1_140@PF00015_full_PFAM.599.799--1:scovhsp_avg=82.35:scovhsp_max=87.0:scovhsp_min=77.7:scovhsp_std=6.5760930650348906:scovhsp_sum=164.7:send_avg=164.0:send_max=177.0:send_min=151.0:send_std=18.384776310850235:send_sum=328.0:sstart_avg=5.0:sstart_max=6.0:sstart_min=4.0:sstart_std=1.4142135623730951:sstart_sum=10.0],38fbfe46-44a5-4563-a89c-c6074c736e81_6@MCPsignal.149.284:5e-09[&&NHX:Sample=rhiztom2:Type=capture:besthit=83.6:bitscore=187.0:capture_class=c__Gammaproteobacteria:capture_domain=d__Bacteria:capture_family=f__Burkholderiaceae:capture_genus=g__Rhodoferax:capture_order=o__Burkholderiales:capture_phylum=p__Proteobacteria:capture_species=s__Rhodoferax sp018619435:evalue=3.14e-61:gapopen=0.0:heptad=MCP-36H:length=134.0:mismatch=22.0:qcovhsp=99.3:qend=134.0:qstart=1.0:ref_name=GB_GCA_001899065.1_protein.faa_MKUZ01000031.1_270@PF00015_full_PFAM.600.781:scovhsp=74.0:send=136.0:sstart=3.0])0:1.8e-08[&&NHX:Sample_counter=rhizpot2--1||rhiztom2--1||rhiztom3--2:Type_counter=capture--4:besthit_avg=83.03333333333333:besthit_max=84.0:besthit_min=81.5:besthit_std=1.3428824718989112:besthit_sum=249.1:bitscore_avg=205.0:bitscore_max=238.0:bitscore_min=187.0:bitscore_std=28.61817604250837:bitscore_sum=615.0:capture_class_counter=c__Gammaproteobacteria--4:capture_domain_counter=d__Bacteria--4:capture_family_counter=f__Burkholderiaceae--4:capture_genus_counter=g__Janthinobacterium--1||g__Rhodoferax--3:capture_order_counter=o__Burkholderiales--4:capture_phylum_counter=p__Proteobacteria--4:capture_species_counter=s__Janthinobacterium sp014200675--1||s__Rhodoferax sp018619435--3:evalue_avg=1.258e-61:evalue_max=3.14e-61:evalue_min=2.37e-80:evalue_std=1.6604011563474655e-61:evalue_sum=3.774e-61:gapopen_avg=0.3333333333333333:gapopen_max=1.0:gapopen_min=0.0:gapopen_std=0.5773502691896258:gapopen_sum=1.0:gtdb_class_counter=:gtdb_domain_counter=:gtdb_family_counter=:gtdb_genus_counter=:gtdb_order_counter=:gtdb_phylum_counter=:gtdb_species_counter=:heptad_counter=MCP-36H--4:lbd_counter=:length_avg=151.66666666666666:length_max=175.0:length_min=134.0:length_std=21.07921567168317:length_sum=455.0:mismatch_avg=25.333333333333332:mismatch_max=27.0:mismatch_min=22.0:mismatch_std=2.886751345948129:mismatch_sum=76.0:name=N650660:qcovhsp_avg=98.66666666666667:qcovhsp_max=100.0:qcovhsp_min=96.7:qcovhsp_std=1.738773514099328:qcovhsp_sum=296.0:qend_avg=151.66666666666666:qend_max=175.0:qend_min=134.0:qend_std=21.07921567168317:qend_sum=455.0:qstart_avg=1.0:qstart_max=1.0:qstart_min=1.0:qstart_std=0.0:qstart_sum=3.0:ref_name_counter=GB_GCA_001899065.1_protein.faa_MKUZ01000031.1_268@PF00015_full_PFAM.430.618--1||GB_GCA_001899065.1_protein.faa_MKUZ01000031.1_270@PF00015_full_PFAM.600.781--1||GB_GCA_001899075.1_protein.faa_MKVA01000002.1_140@PF00015_full_PFAM.599.799--1:scovhsp_avg=79.56666666666666:scovhsp_max=87.0:scovhsp_min=74.0:scovhsp_std=6.698009654616312:scovhsp_sum=238.7:send_avg=154.66666666666666:send_max=177.0:send_min=136.0:send_std=20.744477176668816:send_sum=464.0:sstart_avg=4.333333333333333:sstart_max=6.0:sstart_min=3.0:sstart_std=1.5275252316519465:sstart_sum=13.0],(e2c71608-347d-43c2-99a8-ab2d347fe426_1@MCPsignal.121.259:5e-09[&&NHX:Sample=rhiztom3:Type=capture:besthit=81.9:bitscore=186.0:capture_class=c__Gammaproteobacteria:capture_domain=d__Bacteria:capture_family=f__Burkholderiaceae:capture_genus=g__Rhodoferax:capture_order=o__Burkholderiales:capture_phylum=p__Proteobacteria:capture_species=s__Rhodoferax sp018619435:evalue=7.12e-61:gapopen=0.0:heptad=MCP-36H:length=138.0:mismatch=25.0:qcovhsp=100.0:qend=138.0:qstart=1.0:ref_name=GB_GCA_001899065.1_protein.faa_MKUZ01000031.1_270@PF00015_full_PFAM.600.781:scovhsp=76.2:send=140.0:sstart=3.0],82f7abf1-3be4-4492-9e5e-9b74989e646d_6@MCPsignal.170.316:0.0100949[&&NHX:Sample=rhiztom2:Type=capture:besthit=81.3:bitscore=187.0:capture_class=c__Gammaproteobacteria:capture_domain=d__Bacteria:capture_family=f__Burkholderiaceae:capture_genus=g__Rhodoferax:capture_order=o__Burkholderiales:capture_phylum=p__Proteobacteria:capture_species=s__Rhodoferax sp018619435:evalue=4.26e-61:gapopen=0.0:heptad=MCP-36H:length=144.0:mismatch=27.0:qcovhsp=98.6:qend=144.0:qstart=1.0:ref_name=GB_GCA_001899065.1_protein.faa_MKUZ01000031.1_268@PF00015_full_PFAM.430.618:scovhsp=76.6:send=149.0:sstart=6.0])0:5e-09[&&NHX:Sample_counter=rhiztom2--1||rhiztom3--1:Type_counter=capture--2:besthit_avg=81.6:besthit_max=81.9:besthit_min=81.3:besthit_std=0.4242640687119345:besthit_sum=163.2:bitscore_avg=186.5:bitscore_max=187.0:bitscore_min=186.0:bitscore_std=0.7071067811865476:bitscore_sum=373.0:capture_class_counter=c__Gammaproteobacteria--2:capture_domain_counter=d__Bacteria--2:capture_family_counter=f__Burkholderiaceae--2:capture_genus_counter=g__Rhodoferax--2:capture_order_counter=o__Burkholderiales--2:capture_phylum_counter=p__Proteobacteria--2:capture_species_counter=s__Rhodoferax sp018619435--2:evalue_avg=5.69e-61:evalue_max=7.12e-61:evalue_min=4.26e-61:evalue_std=2.0223253941935262e-61:evalue_sum=1.138e-60:gapopen_avg=0.0:gapopen_max=0.0:gapopen_min=0.0:gapopen_std=0.0:gapopen_sum=0.0:gtdb_class_counter=:gtdb_domain_counter=:gtdb_family_counter=:gtdb_genus_counter=:gtdb_order_counter=:gtdb_phylum_counter=:gtdb_species_counter=:heptad_counter=MCP-36H--2:lbd_counter=:length_avg=141.0:length_max=144.0:length_min=138.0:length_std=4.242640687119285:length_sum=282.0:mismatch_avg=26.0:mismatch_max=27.0:mismatch_min=25.0:mismatch_std=1.4142135623730951:mismatch_sum=52.0:name=N650663:qcovhsp_avg=99.3:qcovhsp_max=100.0:qcovhsp_min=98.6:qcovhsp_std=0.9899494936611706:qcovhsp_sum=198.6:qend_avg=141.0:qend_max=144.0:qend_min=138.0:qend_std=4.242640687119285:qend_sum=282.0:qstart_avg=1.0:qstart_max=1.0:qstart_min=1.0:qstart_std=0.0:qstart_sum=2.0:ref_name_counter=GB_GCA_001899065.1_protein.faa_MKUZ01000031.1_268@PF00015_full_PFAM.430.618--1||GB_GCA_001899065.1_protein.faa_MKUZ01000031.1_270@PF00015_full_PFAM.600.781--1:scovhsp_avg=76.4:scovhsp_max=76.6:scovhsp_min=76.2:scovhsp_std=0.282842712474613:scovhsp_sum=152.8:send_avg=144.5:send_max=149.0:send_min=140.0:send_std=6.363961030678928:send_sum=289.0:sstart_avg=4.5:sstart_max=6.0:sstart_min=3.0:sstart_std=2.1213203435596424:sstart_sum=9.0])0.439:1.3e-08[&&NHX:Sample_counter=rhizpot2--1||rhiztom2--2||rhiztom3--3:Type_counter=capture--6:besthit_avg=82.46000000000001:besthit_max=84.0:besthit_min=81.3:besthit_std=1.2501999840025582:besthit_sum=412.3:bitscore_avg=197.6:bitscore_max=238.0:bitscore_min=186.0:bitscore_std=22.634045153264143:bitscore_sum=988.0:capture_class_counter=c__Gammaproteobacteria--6:capture_domain_counter=d__Bacteria--6:capture_family_counter=f__Burkholderiaceae--6:capture_genus_counter=g__Janthinobacterium--1||g__Rhodoferax--5:capture_order_counter=o__Burkholderiales--6:capture_phylum_counter=p__Proteobacteria--6:capture_species_counter=s__Janthinobacterium sp014200675--1||s__Rhodoferax sp018619435--5:evalue_avg=3.0308000000000006e-61:evalue_max=7.12e-61:evalue_min=2.37e-80:evalue_std=2.879879025236998e-61:evalue_sum=1.5154000000000003e-60:gapopen_avg=0.2:gapopen_max=1.0:gapopen_min=0.0:gapopen_std=0.447213595499958:gapopen_sum=1.0:gtdb_class_counter=:gtdb_domain_counter=:gtdb_family_counter=:gtdb_genus_counter=:gtdb_order_counter=:gtdb_phylum_counter=:gtdb_species_counter=:heptad_counter=MCP-36H--6:lbd_counter=:length_avg=147.4:length_max=175.0:length_min=134.0:length_std=16.14930339054908:length_sum=737.0:mismatch_avg=25.6:mismatch_max=27.0:mismatch_min=22.0:mismatch_std=2.1908902300206643:mismatch_sum=128.0:name=N650664:qcovhsp_avg=98.91999999999999:qcovhsp_max=100.0:qcovhsp_min=96.7:qcovhsp_std=1.3700364958642515:qcovhsp_sum=494.59999999999997:qend_avg=147.4:qend_max=175.0:qend_min=134.0:qend_std=16.14930339054908:qend_sum=737.0:qstart_avg=1.0:qstart_max=1.0:qstart_min=1.0:qstart_std=0.0:qstart_sum=5.0:ref_name_counter=GB_GCA_001899065.1_protein.faa_MKUZ01000031.1_268@PF00015_full_PFAM.430.618--2||GB_GCA_001899065.1_protein.faa_MKUZ01000031.1_270@PF00015_full_PFAM.600.781--2||GB_GCA_001899075.1_protein.faa_MKVA01000002.1_140@PF00015_full_PFAM.599.799--1:scovhsp_avg=78.3:scovhsp_max=87.0:scovhsp_min=74.0:scovhsp_std=5.045790324617146:scovhsp_sum=391.5:send_avg=150.6:send_max=177.0:send_min=136.0:send_std=16.00937225502612:send_sum=753.0:sstart_avg=4.4:sstart_max=6.0:sstart_min=3.0:sstart_std=1.51657508881031:sstart_sum=22.0],051e40f8-9ac0-42b6-9ac5-9a7b017fcb8c_6@MCPsignal.109.282:0.00858905[&&NHX:Sample=rhiztom3:Type=capture:besthit=82.8:bitscore=231.0:capture_class=c__Gammaproteobacteria:capture_domain=d__Bacteria:capture_family=f__Burkholderiaceae:capture_genus=g__Rhodoferax:capture_order=o__Burkholderiales:capture_phylum=p__Proteobacteria:capture_species=s__Rhodoferax sp018619435:evalue=8.07e-78:gapopen=1.0:heptad=MCP-36H:length=174.0:mismatch=29.0:qcovhsp=100.0:qend=173.0:qstart=1.0:ref_name=GB_GCA_001899065.1_protein.faa_MKUZ01000031.1_268@PF00015_full_PFAM.430.618:scovhsp=92.6:send=179.0:sstart=6.0])0.767:0.00358022[&&NHX:Sample_counter=rhizpot2--1||rhiztom2--2||rhiztom3--4:Type_counter=capture--7:besthit_avg=82.51666666666667:besthit_max=84.0:besthit_min=81.3:besthit_std=1.1267948645013715:besthit_sum=495.1:bitscore_avg=203.16666666666666:bitscore_max=238.0:bitscore_min=186.0:bitscore_std=24.408331910777243:bitscore_sum=1219.0:capture_class_counter=c__Gammaproteobacteria--7:capture_domain_counter=d__Bacteria--7:capture_family_counter=f__Burkholderiaceae--7:capture_genus_counter=g__Janthinobacterium--1||g__Rhodoferax--6:capture_order_counter=o__Burkholderiales--7:capture_phylum_counter=p__Proteobacteria--7:capture_species_counter=s__Janthinobacterium sp014200675--1||s__Rhodoferax sp018619435--6:evalue_avg=2.525666666666667e-61:evalue_max=7.12e-61:evalue_min=2.37e-80:evalue_std=2.8576075074556105e-61:evalue_sum=1.5154000000000003e-60:gapopen_avg=0.3333333333333333:gapopen_max=1.0:gapopen_min=0.0:gapopen_std=0.5163977794943223:gapopen_sum=2.0:gtdb_class_counter=:gtdb_domain_counter=:gtdb_family_counter=:gtdb_genus_counter=:gtdb_order_counter=:gtdb_phylum_counter=:gtdb_species_counter=:heptad_counter=MCP-36H--7:lbd_counter=:length_avg=151.83333333333334:length_max=175.0:length_min=134.0:length_std=18.07115565387744:length_sum=911.0:mismatch_avg=26.166666666666668:mismatch_max=29.0:mismatch_min=22.0:mismatch_std=2.401388487243717:mismatch_sum=157.0:name=N650666:qcovhsp_avg=99.09999999999998:qcovhsp_max=100.0:qcovhsp_min=96.7:qcovhsp_std=1.3023056476879757:qcovhsp_sum=594.5999999999999:qend_avg=151.66666666666666:qend_max=175.0:qend_min=134.0:qend_std=17.828815627143232:qend_sum=910.0:qstart_avg=1.0:qstart_max=1.0:qstart_min=1.0:qstart_std=0.0:qstart_sum=6.0:ref_name_counter=GB_GCA_001899065.1_protein.faa_MKUZ01000031.1_268@PF00015_full_PFAM.430.618--3||GB_GCA_001899065.1_protein.faa_MKUZ01000031.1_270@PF00015_full_PFAM.600.781--2||GB_GCA_001899075.1_protein.faa_MKVA01000002.1_140@PF00015_full_PFAM.599.799--1:scovhsp_avg=80.68333333333332:scovhsp_max=92.6:scovhsp_min=74.0:scovhsp_std=7.379001739169509:scovhsp_sum=484.09999999999997:send_avg=155.33333333333334:send_max=179.0:send_min=136.0:send_std=18.424621208227503:send_sum=932.0:sstart_avg=4.666666666666667:sstart_max=6.0:sstart_min=3.0:sstart_std=1.505545305418162:sstart_sum=28.0],bc2761a3-79b0-48df-a510-550eea329285_6@MCPsignal.171.320:0.0140211[&&NHX:Sample=rhiztom3:Type=capture:besthit=79.7:bitscore=195.0:capture_class=c__Gammaproteobacteria:capture_domain=d__Bacteria:capture_family=f__Burkholderiaceae:capture_genus=g__Rhodoferax:capture_order=o__Burkholderiales:capture_phylum=p__Proteobacteria:capture_species=s__Rhodoferax sp018619435:evalue=6.41e-64:gapopen=0.0:heptad=MCP-36H:length=148.0:mismatch=30.0:qcovhsp=99.3:qend=148.0:qstart=1.0:ref_name=GB_GCA_001899075.1_protein.faa_MKVA01000002.1_140@PF00015_full_PFAM.599.799:scovhsp=74.0:send=151.0:sstart=4.0])0.602:0.00144797[&&NHX:Sample_counter=rhizpot2--1||rhiztom2--2||rhiztom3--5:Type_counter=capture--8:besthit_avg=82.11428571428571:besthit_max=84.0:besthit_min=79.7:besthit_std=1.4803474495632996:besthit_sum=574.8:bitscore_avg=202.0:bitscore_max=238.0:bitscore_min=186.0:bitscore_std=22.494443758403985:bitscore_sum=1414.0:capture_class_counter=c__Gammaproteobacteria--8:capture_domain_counter=d__Bacteria--8:capture_family_counter=f__Burkholderiaceae--8:capture_genus_counter=g__Janthinobacterium--1||g__Rhodoferax--7:capture_order_counter=o__Burkholderiales--8:capture_phylum_counter=p__Proteobacteria--8:capture_species_counter=s__Janthinobacterium sp014200675--1||s__Rhodoferax sp018619435--7:evalue_avg=2.1657728571428574e-61:evalue_max=7.12e-61:evalue_min=2.37e-80:evalue_std=2.7769765515437485e-61:evalue_sum=1.5160410000000003e-60:gapopen_avg=0.2857142857142857:gapopen_max=1.0:gapopen_min=0.0:gapopen_std=0.4879500364742666:gapopen_sum=2.0:gtdb_class_counter=:gtdb_domain_counter=:gtdb_family_counter=:gtdb_genus_counter=:gtdb_order_counter=:gtdb_phylum_counter=:gtdb_species_counter=:heptad_counter=MCP-36H--8:lbd_counter=:length_avg=151.28571428571428:length_max=175.0:length_min=134.0:length_std=16.5601357252317:length_sum=1059.0:mismatch_avg=26.714285714285715:mismatch_max=30.0:mismatch_min=22.0:mismatch_std=2.6276913640612185:mismatch_sum=187.0:name=N650668:qcovhsp_avg=99.12857142857145:qcovhsp_max=100.0:qcovhsp_min=96.7:qcovhsp_std=1.1912378515844841:qcovhsp_sum=693.9000000000001:qend_avg=151.14285714285714:qend_max=175.0:qend_min=134.0:qend_std=16.334305121722313:qend_sum=1058.0:qstart_avg=1.0:qstart_max=1.0:qstart_min=1.0:qstart_std=0.0:qstart_sum=7.0:ref_name_counter=GB_GCA_001899065.1_protein.faa_MKUZ01000031.1_268@PF00015_full_PFAM.430.618--3||GB_GCA_001899065.1_protein.faa_MKUZ01000031.1_270@PF00015_full_PFAM.600.781--2||GB_GCA_001899075.1_protein.faa_MKVA01000002.1_140@PF00015_full_PFAM.599.799--2:scovhsp_avg=79.72857142857141:scovhsp_max=92.6:scovhsp_min=74.0:scovhsp_std=7.194144444318189:scovhsp_sum=558.0999999999999:send_avg=154.71428571428572:send_max=179.0:send_min=136.0:send_std=16.898858794943184:send_sum=1083.0:sstart_avg=4.571428571428571:sstart_max=6.0:sstart_min=3.0:sstart_std=1.397276262011544:sstart_sum=32.0],((((21cd5292-3eed-4082-8626-85041ad85fcb_4@MCPsignal.154.309:5e-09[&&NHX:Sample=rhiztom3:Type=capture:besthit=81.9:bitscore=207.0:capture_class=c__Gammaproteobacteria:capture_domain=d__Bacteria:capture_family=f__Burkholderiaceae:capture_genus=g__Rhodoferax:capture_order=o__Burkholderiales:capture_phylum=p__Proteobacteria:capture_species=s__Rhodoferax sp018619435:evalue=1.07e-68:gapopen=0.0:heptad=MCP-36H:length=155.0:mismatch=28.0:qcovhsp=100.0:qend=155.0:qstart=1.0:ref_name=GB_GCA_001899065.1_protein.faa_MKUZ01000031.1_268@PF00015_full_PFAM.430.618:scovhsp=82.4:send=160.0:sstart=6.0],(((a6674be0-d49d-40fc-b0f3-167d25b4a516_6@MCPsignal.32.188:0.00462579[&&NHX:Sample=rhiztom3:Type=capture:besthit=81.4:bitscore=207.0:capture_class=c__Gammaproteobacteria:capture_domain=d__Bacteria:capture_family=f__Burkholderiaceae:capture_genus=g__Rhodoferax:capture_order=o__Burkholderiales:capture_phylum=p__Proteobacteria:capture_species=s__Rhodoferax sp018619435:evalue=1.58e-68:gapopen=0.0:heptad=MCP-36H:length=156.0:mismatch=29.0:qcovhsp=100.0:qend=156.0:qstart=1.0:ref_name=GB_GCA_001899065.1_protein.faa_MKUZ01000031.1_268@PF00015_full_PFAM.430.618:scovhsp=83.0:send=161.0:sstart=6.0],(((7eb2c768-d0d5-422c-8497-d58b29c819cf_6@MCPsignal.182.337:0.115421[&&NHX:Sample=rhiztom1:Type=capture:besthit=69.9:bitscore=168.0:capture_class=c__Actinomycetia:capture_domain=d__Bacteria:capture_family=f__Kineosporiaceae:capture_genus=g__R-H-3:capture_order=o__Actinomycetales:capture_phylum=p__Actinobacteriota:capture_species=s__R-H-3 sp002198655:evalue=2.01e-53:gapopen=2.0:heptad=MCP-36H:length=156.0:mismatch=41.0:qcovhsp=98.7:qend=155.0:qstart=3.0:ref_name=RS_GCF_001425235.1_protein.faa_NZ_LMEA01000013.1_351@PF00015_full_PFAM.455.638:scovhsp=83.6:send=160.0:sstart=8.0],01f09523-1e3f-4d80-9569-f9de631cdb72_6@MCPsignal.21.158:0.00297584[&&NHX:Sample=rhiztom1:Type=capture:besthit=85.9:bitscore=196.0:capture_class=c__Gammaproteobacteria:capture_domain=d__Bacteria:capture_family=f__Burkholderiaceae:capture_genus=g__Rhodoferax:capture_order=o__Burkholderiales:capture_phylum=p__Proteobacteria:capture_species=s__Rhodoferax sp018619435:evalue=1.92e-64:gapopen=0.0:heptad=MCP-36H:length=135.0:mismatch=19.0:qcovhsp=98.5:qend=137.0:qstart=3.0:ref_name=GB_GCA_001899065.1_protein.faa_MKUZ01000031.1_268@PF00015_full_PFAM.430.618:scovhsp=71.8:send=161.0:sstart=27.0])0.037:0.00886205[&&NHX:Sample_counter=rhiztom1--2:Type_counter=capture--2:besthit_avg=77.9:besthit_max=85.9:besthit_min=69.9:besthit_std=11.313708498984761:besthit_sum=155.8:bitscore_avg=182.0:bitscore_max=196.0:bitscore_min=168.0:bitscore_std=19.79898987322333:bitscore_sum=364.0:capture_class_counter=c__Actinomycetia--1||c__Gammaproteobacteria--1:capture_domain_counter=d__Bacteria--2:capture_family_counter=f__Burkholderiaceae--1||f__Kineosporiaceae--1:capture_genus_counter=g__R-H-3--1||g__Rhodoferax--1:capture_order_counter=o__Actinomycetales--1||o__Burkholderiales--1:capture_phylum_counter=p__Actinobacteriota--1||p__Proteobacteria--1:capture_species_counter=s__R-H-3 sp002198655--1||s__Rhodoferax sp018619435--1:evalue_avg=1.0050000000096e-53:evalue_max=2.01e-53:evalue_min=1.92e-64:evalue_std=1.4212846301713841e-53:evalue_sum=2.0100000000192e-53:gapopen_avg=1.0:gapopen_max=2.0:gapopen_min=0.0:gapopen_std=1.4142135623730951:gapopen_sum=2.0:gtdb_class_counter=:gtdb_domain_counter=:gtdb_family_counter=:gtdb_genus_counter=:gtdb_order_counter=:gtdb_phylum_counter=:gtdb_species_counter=:heptad_counter=MCP-36H--2:lbd_counter=:length_avg=145.5:length_max=156.0:length_min=135.0:length_std=14.849242404917497:length_sum=291.0:mismatch_avg=30.0:mismatch_max=41.0:mismatch_min=19.0:mismatch_std=15.556349186104045:mismatch_sum=60.0:name=N650673:qcovhsp_avg=98.6:qcovhsp_max=98.7:qcovhsp_min=98.5:qcovhsp_std=0.14142135623731153:qcovhsp_sum=197.2:qend_avg=146.0:qend_max=155.0:qend_min=137.0:qend_std=12.727922061357855:qend_sum=292.0:qstart_avg=3.0:qstart_max=3.0:qstart_min=3.0:qstart_std=0.0:qstart_sum=6.0:ref_name_counter=GB_GCA_001899065.1_protein.faa_MKUZ01000031.1_268@PF00015_full_PFAM.430.618--1||RS_GCF_001425235.1_protein.faa_NZ_LMEA01000013.1_351@PF00015_full_PFAM.455.638--1:scovhsp_avg=77.69999999999999:scovhsp_max=83.6:scovhsp_min=71.8:scovhsp_std=8.343860018001259:scovhsp_sum=155.39999999999998:send_avg=160.5:send_max=161.0:send_min=160.0:send_std=0.7071067811865476:send_sum=321.0:sstart_avg=17.5:sstart_max=27.0:sstart_min=8.0:sstart_std=13.435028842544403:sstart_sum=35.0],dd854eb2-add0-410f-95ce-d631591d81be_3@MCPsignal.65.167:5e-09[&&NHX:Sample=rhiztom2:Type=capture:capture_class=c__Actinomycetia:capture_domain=d__Bacteria:capture_family=f__Kineosporiaceae:capture_genus=g__R-H-3:capture_order=o__Actinomycetales:capture_phylum=p__Actinobacteriota:capture_species=s__R-H-3 sp002198655:heptad=MCP-36H])0:1.8e-08[&&NHX:Sample_counter=rhiztom1--2||rhiztom2--1:Type_counter=capture--3:besthit_avg=77.9:besthit_max=85.9:besthit_min=69.9:besthit_std=11.313708498984761:besthit_sum=155.8:bitscore_avg=182.0:bitscore_max=196.0:bitscore_min=168.0:bitscore_std=19.79898987322333:bitscore_sum=364.0:capture_class_counter=c__Actinomycetia--2||c__Gammaproteobacteria--1:capture_domain_counter=d__Bacteria--3:capture_family_counter=f__Burkholderiaceae--1||f__Kineosporiaceae--2:capture_genus_counter=g__R-H-3--2||g__Rhodoferax--1:capture_order_counter=o__Actinomycetales--2||o__Burkholderiales--1:capture_phylum_counter=p__Actinobacteriota--2||p__Proteobacteria--1:capture_species_counter=s__R-H-3 sp002198655--2||s__Rhodoferax sp018619435--1:evalue_avg=1.0050000000096e-53:evalue_max=2.01e-53:evalue_min=1.92e-64:evalue_std=1.4212846301713841e-53:evalue_sum=2.0100000000192e-53:gapopen_avg=1.0:gapopen_max=2.0:gapopen_min=0.0:gapopen_std=1.4142135623730951:gapopen_sum=2.0:gtdb_class_counter=:gtdb_domain_counter=:gtdb_family_counter=:gtdb_genus_counter=:gtdb_order_counter=:gtdb_phylum_counter=:gtdb_species_counter=:heptad_counter=MCP-36H--3:lbd_counter=:length_avg=145.5:length_max=156.0:length_min=135.0:length_std=14.849242404917497:length_sum=291.0:mismatch_avg=30.0:mismatch_max=41.0:mismatch_min=19.0:mismatch_std=15.556349186104045:mismatch_sum=60.0:name=N650675:qcovhsp_avg=98.6:qcovhsp_max=98.7:qcovhsp_min=98.5:qcovhsp_std=0.14142135623731153:qcovhsp_sum=197.2:qend_avg=146.0:qend_max=155.0:qend_min=137.0:qend_std=12.727922061357855:qend_sum=292.0:qstart_avg=3.0:qstart_max=3.0:qstart_min=3.0:qstart_std=0.0:qstart_sum=6.0:ref_name_counter=GB_GCA_001899065.1_protein.faa_MKUZ01000031.1_268@PF00015_full_PFAM.430.618--1||RS_GCF_001425235.1_protein.faa_NZ_LMEA01000013.1_351@PF00015_full_PFAM.455.638--1:scovhsp_avg=77.69999999999999:scovhsp_max=83.6:scovhsp_min=71.8:scovhsp_std=8.343860018001259:scovhsp_sum=155.39999999999998:send_avg=160.5:send_max=161.0:send_min=160.0:send_std=0.7071067811865476:send_sum=321.0:sstart_avg=17.5:sstart_max=27.0:sstart_min=8.0:sstart_std=13.435028842544403:sstart_sum=35.0],(dc80e1fe-169a-4a6f-b25d-565776dbddcb_3@MCPsignal.148.251:5e-09[&&NHX:Sample=rhiztom3:Type=capture:besthit=90.2:bitscore=156.0:capture_class=c__Gammaproteobacteria:capture_domain=d__Bacteria:capture_family=f__Burkholderiaceae:capture_genus=g__Rhodoferax:capture_order=o__Burkholderiales:capture_phylum=p__Proteobacteria:capture_species=s__Rhodoferax sp018619435:evalue=1.78e-49:gapopen=0.0:heptad=MCP-36H:length=102.0:mismatch=10.0:qcovhsp=99.0:qend=102.0:qstart=1.0:ref_name=GB_GCA_001899065.1_protein.faa_MKUZ01000031.1_270@PF00015_full_PFAM.600.781:scovhsp=56.4:send=104.0:sstart=3.0],466adf09-1349-49bd-9a90-34d8d962dfc7_6@MCPsignal.206.362:5e-09[&&NHX:Sample=rhiztom2:Type=capture:besthit=81.4:bitscore=207.0:capture_class=c__Gammaproteobacteria:capture_domain=d__Bacteria:capture_family=f__Burkholderiaceae:capture_genus=g__Rhodoferax:capture_order=o__Burkholderiales:capture_phylum=p__Proteobacteria:capture_species=s__Rhodoferax sp018619435:evalue=7.86e-69:gapopen=0.0:heptad=MCP-36H:length=156.0:mismatch=29.0:qcovhsp=100.0:qend=156.0:qstart=1.0:ref_name=GB_GCA_001899065.1_protein.faa_MKUZ01000031.1_268@PF00015_full_PFAM.430.618:scovhsp=83.0:send=161.0:sstart=6.0])0.726:5e-09[&&NHX:Sample_counter=rhiztom2--1||rhiztom3--1:Type_counter=capture--2:besthit_avg=85.80000000000001:besthit_max=90.2:besthit_min=81.4:besthit_std=6.222539674441616:besthit_sum=171.60000000000002:bitscore_avg=181.5:bitscore_max=207.0:bitscore_min=156.0:bitscore_std=36.062445840513924:bitscore_sum=363.0:capture_class_counter=c__Gammaproteobacteria--2:capture_domain_counter=d__Bacteria--2:capture_family_counter=f__Burkholderiaceae--2:capture_genus_counter=g__Rhodoferax--2:capture_order_counter=o__Burkholderiales--2:capture_phylum_counter=p__Proteobacteria--2:capture_species_counter=s__Rhodoferax sp018619435--2:evalue_avg=8.9e-50:evalue_max=1.78e-49:evalue_min=7.86e-69:evalue_std=1.2586500705120546e-49:evalue_sum=1.78e-49:gapopen_avg=0.0:gapopen_max=0.0:gapopen_min=0.0:gapopen_std=0.0:gapopen_sum=0.0:gtdb_class_counter=:gtdb_domain_counter=:gtdb_family_counter=:gtdb_genus_counter=:gtdb_order_counter=:gtdb_phylum_counter=:gtdb_species_counter=:heptad_counter=MCP-36H--2:lbd_counter=:length_avg=129.0:length_max=156.0:length_min=102.0:length_std=38.18376618407357:length_sum=258.0:mismatch_avg=19.5:mismatch_max=29.0:mismatch_min=10.0:mismatch_std=13.435028842544403:mismatch_sum=39.0:name=N650678:qcovhsp_avg=99.5:qcovhsp_max=100.0:qcovhsp_min=99.0:qcovhsp_std=0.7071067811865476:qcovhsp_sum=199.0:qend_avg=129.0:qend_max=156.0:qend_min=102.0:qend_std=38.18376618407357:qend_sum=258.0:qstart_avg=1.0:qstart_max=1.0:qstart_min=1.0:qstart_std=0.0:qstart_sum=2.0:ref_name_counter=GB_GCA_001899065.1_protein.faa_MKUZ01000031.1_268@PF00015_full_PFAM.430.618--1||GB_GCA_001899065.1_protein.faa_MKUZ01000031.1_270@PF00015_full_PFAM.600.781--1:scovhsp_avg=69.7:scovhsp_max=83.0:scovhsp_min=56.4:scovhsp_std=18.809040379562166:scovhsp_sum=139.4:send_avg=132.5:send_max=161.0:send_min=104.0:send_std=40.30508652763321:send_sum=265.0:sstart_avg=4.5:sstart_max=6.0:sstart_min=3.0:sstart_std=2.1213203435596424:sstart_sum=9.0])0.804:0.00469644[&&NHX:Sample_counter=rhiztom1--2||rhiztom2--2||rhiztom3--1:Type_counter=capture--5:besthit_avg=81.85000000000001:besthit_max=90.2:besthit_min=69.9:besthit_std=8.739374500882008:besthit_sum=327.40000000000003:bitscore_avg=181.75:bitscore_max=207.0:bitscore_min=156.0:bitscore_std=23.753947040439407:bitscore_sum=727.0:capture_class_counter=c__Actinomycetia--2||c__Gammaproteobacteria--3:capture_domain_counter=d__Bacteria--5:capture_family_counter=f__Burkholderiaceae--3||f__Kineosporiaceae--2:capture_genus_counter=g__R-H-3--2||g__Rhodoferax--3:capture_order_counter=o__Actinomycetales--2||o__Burkholderiales--3:capture_phylum_counter=p__Actinobacteriota--2||p__Proteobacteria--3:capture_species_counter=s__R-H-3 sp002198655--2||s__Rhodoferax sp018619435--3:evalue_avg=4.450502500000004e-50:evalue_max=1.78e-49:evalue_min=7.86e-69:evalue_std=8.899665050440099e-50:evalue_sum=1.7802010000000018e-49:gapopen_avg=0.5:gapopen_max=2.0:gapopen_min=0.0:gapopen_std=1.0:gapopen_sum=2.0:gtdb_class_counter=:gtdb_domain_counter=:gtdb_family_counter=:gtdb_genus_counter=:gtdb_order_counter=:gtdb_phylum_counter=:gtdb_species_counter=:heptad_counter=MCP-36H--5:lbd_counter=:length_avg=137.25:length_max=156.0:length_min=102.0:length_std=25.5:length_sum=549.0:mismatch_avg=24.75:mismatch_max=41.0:mismatch_min=10.0:mismatch_std=13.32603967176045:mismatch_sum=99.0:name=N650679:qcovhsp_avg=99.05:qcovhsp_max=100.0:qcovhsp_min=98.5:qcovhsp_std=0.6658328118479389:qcovhsp_sum=396.2:qend_avg=137.5:qend_max=156.0:qend_min=102.0:qend_std=25.225648323350054:qend_sum=550.0:qstart_avg=2.0:qstart_max=3.0:qstart_min=1.0:qstart_std=1.1547005383792515:qstart_sum=8.0:ref_name_counter=GB_GCA_001899065.1_protein.faa_MKUZ01000031.1_268@PF00015_full_PFAM.430.618--2||GB_GCA_001899065.1_protein.faa_MKUZ01000031.1_270@PF00015_full_PFAM.600.781--1||RS_GCF_001425235.1_protein.faa_NZ_LMEA01000013.1_351@PF00015_full_PFAM.455.638--1:scovhsp_avg=73.7:scovhsp_max=83.6:scovhsp_min=56.4:scovhsp_std=12.746241276025911:scovhsp_sum=294.8:send_avg=146.5:send_max=161.0:send_min=104.0:send_std=28.337254630609507:send_sum=586.0:sstart_avg=11.0:sstart_max=27.0:sstart_min=3.0:sstart_std=10.862780491200215:sstart_sum=44.0])0:5e-09[&&NHX:Sample_counter=rhiztom1--2||rhiztom2--2||rhiztom3--2:Type_counter=capture--6:besthit_avg=81.75999999999999:besthit_max=90.2:besthit_min=69.9:besthit_std=7.571195414199793:besthit_sum=408.79999999999995:bitscore_avg=186.8:bitscore_max=207.0:bitscore_min=156.0:bitscore_std=23.46699810372004:bitscore_sum=934.0:capture_class_counter=c__Actinomycetia--2||c__Gammaproteobacteria--4:capture_domain_counter=d__Bacteria--6:capture_family_counter=f__Burkholderiaceae--4||f__Kineosporiaceae--2:capture_genus_counter=g__R-H-3--2||g__Rhodoferax--4:capture_order_counter=o__Actinomycetales--2||o__Burkholderiales--4:capture_phylum_counter=p__Actinobacteriota--2||p__Proteobacteria--4:capture_species_counter=s__R-H-3 sp002198655--2||s__Rhodoferax sp018619435--4:evalue_avg=3.5604020000000034e-50:evalue_max=1.78e-49:evalue_min=7.86e-69:evalue_std=7.960177322649287e-50:evalue_sum=1.7802010000000018e-49:gapopen_avg=0.4:gapopen_max=2.0:gapopen_min=0.0:gapopen_std=0.894427190999916:gapopen_sum=2.0:gtdb_class_counter=:gtdb_domain_counter=:gtdb_family_counter=:gtdb_genus_counter=:gtdb_order_counter=:gtdb_phylum_counter=:gtdb_species_counter=:heptad_counter=MCP-36H--6:lbd_counter=:length_avg=141.0:length_max=156.0:length_min=102.0:length_std=23.62202362203543:length_sum=705.0:mismatch_avg=25.6:mismatch_max=41.0:mismatch_min=10.0:mismatch_std=11.696153213770756:mismatch_sum=128.0:name=N650680:qcovhsp_avg=99.24:qcovhsp_max=100.0:qcovhsp_min=98.5:qcovhsp_std=0.7162401831787988:qcovhsp_sum=496.2:qend_avg=141.2:qend_max=156.0:qend_min=102.0:qend_std=23.360222601679123:qend_sum=706.0:qstart_avg=1.8:qstart_max=3.0:qstart_min=1.0:qstart_std=1.0954451150103324:qstart_sum=9.0:ref_name_counter=GB_GCA_001899065.1_protein.faa_MKUZ01000031.1_268@PF00015_full_PFAM.430.618--3||GB_GCA_001899065.1_protein.faa_MKUZ01000031.1_270@PF00015_full_PFAM.600.781--1||RS_GCF_001425235.1_protein.faa_NZ_LMEA01000013.1_351@PF00015_full_PFAM.455.638--1:scovhsp_avg=75.56:scovhsp_max=83.6:scovhsp_min=56.4:scovhsp_std=11.79610105077097:scovhsp_sum=377.8:send_avg=149.4:send_max=161.0:send_min=104.0:send_std=25.38306522073329:send_sum=747.0:sstart_avg=10.0:sstart_max=27.0:sstart_min=3.0:sstart_std=9.669539802906858:sstart_sum=50.0],(76311a85-11b2-4a46-9193-53a60dfd5edd_5@MCPsignal.120.221:0.00753054[&&NHX:Sample=rhiztom3:Type=capture:besthit=82.2:bitscore=135.0:capture_class=c__Gammaproteobacteria:capture_domain=d__Bacteria:capture_family=f__Pseudomonadaceae:capture_genus=g__Pseudomonas_E:capture_order=o__Pseudomonadales:capture_phylum=p__Proteobacteria:capture_species=s__Pseudomonas_E palleroniana:evalue=2.72e-41:gapopen=0.0:heptad=MCP-36H:length=101.0:mismatch=18.0:qcovhsp=100.0:qend=101.0:qstart=1.0:ref_name=RS_GCF_001425235.1_protein.faa_NZ_LMEA01000013.1_351@PF00015_full_PFAM.455.638:scovhsp=55.2:send=160.0:sstart=60.0],((a5101292-c32c-40ae-8f7e-e0e01ae56e9c_6@MCPsignal.336.493:5e-09[&&NHX:Sample=rhiztom2:Type=capture:besthit=81.5:bitscore=205.0:capture_class=c__Gammaproteobacteria:capture_domain=d__Bacteria:capture_family=f__Halomonadaceae:capture_genus=g__Halomonas:capture_order=o__Pseudomonadales:capture_phylum=p__Proteobacteria:capture_species=s__Halomonas sulfidaeris:evalue=9.48e-68:gapopen=1.0:heptad=MCP-36H:length=157.0:mismatch=28.0:qcovhsp=100.0:qend=157.0:qstart=1.0:ref_name=GB_GCA_001899065.1_protein.faa_MKUZ01000031.1_268@PF00015_full_PFAM.430.618:scovhsp=83.0:send=161.0:sstart=6.0],35c1c50d-f5ca-42c3-aa91-6f3e15a30c17_2@MCPsignal.181.338:5e-09[&&NHX:Sample=rhiztom1:Type=capture:besthit=81.5:bitscore=202.0:capture_class=c__Actinomycetia:capture_domain=d__Bacteria:capture_family=f__Kineosporiaceae:capture_genus=g__R-H-3:capture_order=o__Actinomycetales:capture_phylum=p__Actinobacteriota:capture_species=s__R-H-3 sp002198655:evalue=7.74e-67:gapopen=1.0:heptad=MCP-36H:length=157.0:mismatch=28.0:qcovhsp=100.0:qend=157.0:qstart=1.0:ref_name=GB_GCA_001899065.1_protein.faa_MKUZ01000031.1_268@PF00015_full_PFAM.430.618:scovhsp=83.0:send=161.0:sstart=6.0])0.297:5e-09[&&NHX:Sample_counter=rhiztom1--1||rhiztom2--1:Type_counter=capture--2:besthit_avg=81.5:besthit_max=81.5:besthit_min=81.5:besthit_std=0.0:besthit_sum=163.0:bitscore_avg=203.5:bitscore_max=205.0:bitscore_min=202.0:bitscore_std=2.1213203435596424:bitscore_sum=407.0:capture_class_counter=c__Actinomycetia--1||c__Gammaproteobacteria--1:capture_domain_counter=d__Bacteria--2:capture_family_counter=f__Halomonadaceae--1||f__Kineosporiaceae--1:capture_genus_counter=g__Halomonas--1||g__R-H-3--1:capture_order_counter=o__Actinomycetales--1||o__Pseudomonadales--1:capture_phylum_counter=p__Actinobacteriota--1||p__Proteobacteria--1:capture_species_counter=s__Halomonas sulfidaeris--1||s__R-H-3 sp002198655--1:evalue_avg=4.344e-67:evalue_max=7.74e-67:evalue_min=9.48e-68:evalue_std=4.8026692578190315e-67:evalue_sum=8.688e-67:gapopen_avg=1.0:gapopen_max=1.0:gapopen_min=1.0:gapopen_std=0.0:gapopen_sum=2.0:gtdb_class_counter=:gtdb_domain_counter=:gtdb_family_counter=:gtdb_genus_counter=:gtdb_order_counter=:gtdb_phylum_counter=:gtdb_species_counter=:heptad_counter=MCP-36H--2:lbd_counter=:length_avg=157.0:length_max=157.0:length_min=157.0:length_std=0.0:length_sum=314.0:mismatch_avg=28.0:mismatch_max=28.0:mismatch_min=28.0:mismatch_std=0.0:mismatch_sum=56.0:name=N650684:qcovhsp_avg=100.0:qcovhsp_max=100.0:qcovhsp_min=100.0:qcovhsp_std=0.0:qcovhsp_sum=200.0:qend_avg=157.0:qend_max=157.0:qend_min=157.0:qend_std=0.0:qend_sum=314.0:qstart_avg=1.0:qstart_max=1.0:qstart_min=1.0:qstart_std=0.0:qstart_sum=2.0:ref_name_counter=GB_GCA_001899065.1_protein.faa_MKUZ01000031.1_268@PF00015_full_PFAM.430.618--2:scovhsp_avg=83.0:scovhsp_max=83.0:scovhsp_min=83.0:scovhsp_std=0.0:scovhsp_sum=166.0:send_avg=161.0:send_max=161.0:send_min=161.0:send_std=0.0:send_sum=322.0:sstart_avg=6.0:sstart_max=6.0:sstart_min=6.0:sstart_std=0.0:sstart_sum=12.0],(2b16c63c-192b-42ab-834c-87acb36fdb69_4@MCPsignal.1.1306.1408:5e-09[&&NHX:Sample=rhizpot3:Type=capture:besthit=83.5:bitscore=136.0:capture_class=c__Gammaproteobacteria:capture_domain=d__Bacteria:capture_family=f__Methylomonadaceae:capture_genus=g__Methyloglobulus:capture_order=o__Methylococcales:capture_phylum=p__Proteobacteria:capture_species=s__Methyloglobulus morosus:evalue=1.41e-41:gapopen=1.0:heptad=MCP-36H:length=103.0:mismatch=16.0:qcovhsp=100.0:qend=102.0:qstart=1.0:ref_name=RS_GCF_001425235.1_protein.faa_NZ_LMEA01000013.1_351@PF00015_full_PFAM.455.638:scovhsp=56.3:send=158.0:sstart=56.0],ca8e155b-4407-4295-9ef8-0c343f6ec042_1@MCPsignal.80.196:5e-09[&&NHX:Sample=rhiztom2:Type=capture:besthit=88.6:bitscore=167.0:capture_class=c__Gammaproteobacteria:capture_domain=d__Bacteria:capture_family=f__Halomonadaceae:capture_genus=g__Chromohalobacter:capture_order=o__Pseudomonadales:capture_phylum=p__Proteobacteria:capture_species=s__Chromohalobacter canadensis:evalue=1.81e-53:gapopen=1.0:heptad=MCP-36H:length=114.0:mismatch=12.0:qcovhsp=98.3:qend=115.0:qstart=2.0:ref_name=GB_GCA_001899065.1_protein.faa_MKUZ01000024.1_189@PF00015_full_PFAM.591.786:scovhsp=57.9:send=126.0:sstart=14.0])0.89:0.0170311[&&NHX:Sample_counter=rhizpot3--1||rhiztom2--1:Type_counter=capture--2:besthit_avg=86.05:besthit_max=88.6:besthit_min=83.5:besthit_std=3.6062445840513884:besthit_sum=172.1:bitscore_avg=151.5:bitscore_max=167.0:bitscore_min=136.0:bitscore_std=21.920310216782973:bitscore_sum=303.0:capture_class_counter=c__Gammaproteobacteria--2:capture_domain_counter=d__Bacteria--2:capture_family_counter=f__Halomonadaceae--1||f__Methylomonadaceae--1:capture_genus_counter=g__Chromohalobacter--1||g__Methyloglobulus--1:capture_order_counter=o__Methylococcales--1||o__Pseudomonadales--1:capture_phylum_counter=p__Proteobacteria--2:capture_species_counter=s__Chromohalobacter canadensis--1||s__Methyloglobulus morosus--1:evalue_avg=7.05000000000905e-42:evalue_max=1.41e-41:evalue_min=1.81e-53:evalue_std=9.97020561471752e-42:evalue_sum=1.41000000000181e-41:gapopen_avg=1.0:gapopen_max=1.0:gapopen_min=1.0:gapopen_std=0.0:gapopen_sum=2.0:gtdb_class_counter=:gtdb_domain_counter=:gtdb_family_counter=:gtdb_genus_counter=:gtdb_order_counter=:gtdb_phylum_counter=:gtdb_species_counter=:heptad_counter=MCP-36H--2:lbd_counter=:length_avg=108.5:length_max=114.0:length_min=103.0:length_std=7.7781745930520225:length_sum=217.0:mismatch_avg=14.0:mismatch_max=16.0:mismatch_min=12.0:mismatch_std=2.8284271247461903:mismatch_sum=28.0:name=N650687:qcovhsp_avg=99.15:qcovhsp_max=100.0:qcovhsp_min=98.3:qcovhsp_std=1.2020815280171329:qcovhsp_sum=198.3:qend_avg=108.5:qend_max=115.0:qend_min=102.0:qend_std=9.192388155425117:qend_sum=217.0:qstart_avg=1.5:qstart_max=2.0:qstart_min=1.0:qstart_std=0.7071067811865476:qstart_sum=3.0:ref_name_counter=GB_GCA_001899065.1_protein.faa_MKUZ01000024.1_189@PF00015_full_PFAM.591.786--1||RS_GCF_001425235.1_protein.faa_NZ_LMEA01000013.1_351@PF00015_full_PFAM.455.638--1:scovhsp_avg=57.099999999999994:scovhsp_max=57.9:scovhsp_min=56.3:scovhsp_std=1.1313708498984771:scovhsp_sum=114.19999999999999:send_avg=142.0:send_max=158.0:send_min=126.0:send_std=22.627416997969522:send_sum=284.0:sstart_avg=35.0:sstart_max=56.0:sstart_min=14.0:sstart_std=29.698484809834994:sstart_sum=70.0])0:5e-09[&&NHX:Sample_counter=rhizpot3--1||rhiztom1--1||rhiztom2--2:Type_counter=capture--4:besthit_avg=83.775:besthit_max=88.6:besthit_min=81.5:besthit_std=3.3519894590128585:besthit_sum=335.1:bitscore_avg=177.5:bitscore_max=205.0:bitscore_min=136.0:bitscore_std=32.60368077380221:bitscore_sum=710.0:capture_class_counter=c__Actinomycetia--1||c__Gammaproteobacteria--3:capture_domain_counter=d__Bacteria--4:capture_family_counter=f__Halomonadaceae--2||f__Kineosporiaceae--1||f__Methylomonadaceae--1:capture_genus_counter=g__Chromohalobacter--1||g__Halomonas--1||g__Methyloglobulus--1||g__R-H-3--1:capture_order_counter=o__Actinomycetales--1||o__Methylococcales--1||o__Pseudomonadales--2:capture_phylum_counter=p__Actinobacteriota--1||p__Proteobacteria--3:capture_species_counter=s__Chromohalobacter canadensis--1||s__Halomonas sulfidaeris--1||s__Methyloglobulus morosus--1||s__R-H-3 sp002198655--1:evalue_avg=3.525000000004525e-42:evalue_max=1.41e-41:evalue_min=9.48e-68:evalue_std=7.049999999996983e-42:evalue_sum=1.41000000000181e-41:gapopen_avg=1.0:gapopen_max=1.0:gapopen_min=1.0:gapopen_std=0.0:gapopen_sum=4.0:gtdb_class_counter=:gtdb_domain_counter=:gtdb_family_counter=:gtdb_genus_counter=:gtdb_order_counter=:gtdb_phylum_counter=:gtdb_species_counter=:heptad_counter=MCP-36H--4:lbd_counter=:length_avg=132.75:length_max=157.0:length_min=103.0:length_std=28.359301824974466:length_sum=531.0:mismatch_avg=21.0:mismatch_max=28.0:mismatch_min=12.0:mismatch_std=8.246211251235321:mismatch_sum=84.0:name=N650688:qcovhsp_avg=99.575:qcovhsp_max=100.0:qcovhsp_min=98.3:qcovhsp_std=0.8500000000000014:qcovhsp_sum=398.3:qend_avg=132.75:qend_max=157.0:qend_min=102.0:qend_std=28.5:qend_sum=531.0:qstart_avg=1.25:qstart_max=2.0:qstart_min=1.0:qstart_std=0.5:qstart_sum=5.0:ref_name_counter=GB_GCA_001899065.1_protein.faa_MKUZ01000024.1_189@PF00015_full_PFAM.591.786--1||GB_GCA_001899065.1_protein.faa_MKUZ01000031.1_268@PF00015_full_PFAM.430.618--2||RS_GCF_001425235.1_protein.faa_NZ_LMEA01000013.1_351@PF00015_full_PFAM.455.638--1:scovhsp_avg=70.05:scovhsp_max=83.0:scovhsp_min=56.3:scovhsp_std=14.967631743198389:scovhsp_sum=280.2:send_avg=151.5:send_max=161.0:send_min=126.0:send_std=17.05872210923198:send_sum=606.0:sstart_avg=20.5:sstart_max=56.0:sstart_min=6.0:sstart_std=23.96525262402492:sstart_sum=82.0])0:5e-09[&&NHX:Sample_counter=rhizpot3--1||rhiztom1--1||rhiztom2--2||rhiztom3--1:Type_counter=capture--5:besthit_avg=83.46:besthit_max=88.6:besthit_min=81.5:besthit_std=2.9871390995398897:besthit_sum=417.29999999999995:bitscore_avg=169.0:bitscore_max=205.0:bitscore_min=135.0:bitscore_std=34.03674485023502:bitscore_sum=845.0:capture_class_counter=c__Actinomycetia--1||c__Gammaproteobacteria--4:capture_domain_counter=d__Bacteria--5:capture_family_counter=f__Halomonadaceae--2||f__Kineosporiaceae--1||f__Methylomonadaceae--1||f__Pseudomonadaceae--1:capture_genus_counter=g__Chromohalobacter--1||g__Halomonas--1||g__Methyloglobulus--1||g__Pseudomonas_E--1||g__R-H-3--1:capture_order_counter=o__Actinomycetales--1||o__Methylococcales--1||o__Pseudomonadales--3:capture_phylum_counter=p__Actinobacteriota--1||p__Proteobacteria--4:capture_species_counter=s__Chromohalobacter canadensis--1||s__Halomonas sulfidaeris--1||s__Methyloglobulus morosus--1||s__Pseudomonas_E palleroniana--1||s__R-H-3 sp002198655--1:evalue_avg=8.26000000000362e-42:evalue_max=2.72e-41:evalue_min=9.48e-68:evalue_std=1.2222029291403506e-41:evalue_sum=4.13000000000181e-41:gapopen_avg=0.8:gapopen_max=1.0:gapopen_min=0.0:gapopen_std=0.44721359549995804:gapopen_sum=4.0:gtdb_class_counter=:gtdb_domain_counter=:gtdb_family_counter=:gtdb_genus_counter=:gtdb_order_counter=:gtdb_phylum_counter=:gtdb_species_counter=:heptad_counter=MCP-36H--5:lbd_counter=:length_avg=126.4:length_max=157.0:length_min=101.0:length_std=28.36899716239543:length_sum=632.0:mismatch_avg=20.4:mismatch_max=28.0:mismatch_min=12.0:mismatch_std=7.26636084983398:mismatch_sum=102.0:name=N650689:qcovhsp_avg=99.66:qcovhsp_max=100.0:qcovhsp_min=98.3:qcovhsp_std=0.7602631123499298:qcovhsp_sum=498.3:qend_avg=126.4:qend_max=157.0:qend_min=101.0:qend_std=28.474550040343043:qend_sum=632.0:qstart_avg=1.2:qstart_max=2.0:qstart_min=1.0:qstart_std=0.4472135954999579:qstart_sum=6.0:ref_name_counter=GB_GCA_001899065.1_protein.faa_MKUZ01000024.1_189@PF00015_full_PFAM.591.786--1||GB_GCA_001899065.1_protein.faa_MKUZ01000031.1_268@PF00015_full_PFAM.430.618--2||RS_GCF_001425235.1_protein.faa_NZ_LMEA01000013.1_351@PF00015_full_PFAM.455.638--2:scovhsp_avg=67.08:scovhsp_max=83.0:scovhsp_min=55.2:scovhsp_std=14.56458032351087:scovhsp_sum=335.4:send_avg=153.2:send_max=161.0:send_min=126.0:send_std=15.254507530562892:send_sum=766.0:sstart_avg=28.4:sstart_max=60.0:sstart_min=6.0:sstart_std=27.254357449773053:sstart_sum=142.0])0.503:5e-09[&&NHX:Sample_counter=rhizpot3--1||rhiztom1--3||rhiztom2--4||rhiztom3--3:Type_counter=capture--11:besthit_avg=82.61:besthit_max=90.2:besthit_min=69.9:besthit_std=5.499585842992582:besthit_sum=826.1:bitscore_avg=177.9:bitscore_max=207.0:bitscore_min=135.0:bitscore_std=29.114524821050328:bitscore_sum=1779.0:capture_class_counter=c__Actinomycetia--3||c__Gammaproteobacteria--8:capture_domain_counter=d__Bacteria--11:capture_family_counter=f__Burkholderiaceae--4||f__Halomonadaceae--2||f__Kineosporiaceae--3||f__Methylomonadaceae--1||f__Pseudomonadaceae--1:capture_genus_counter=g__Chromohalobacter--1||g__Halomonas--1||g__Methyloglobulus--1||g__Pseudomonas_E--1||g__R-H-3--3||g__Rhodoferax--4:capture_order_counter=o__Actinomycetales--3||o__Burkholderiales--4||o__Methylococcales--1||o__Pseudomonadales--3:capture_phylum_counter=p__Actinobacteriota--3||p__Proteobacteria--8:capture_species_counter=s__Chromohalobacter canadensis--1||s__Halomonas sulfidaeris--1||s__Methyloglobulus morosus--1||s__Pseudomonas_E palleroniana--1||s__R-H-3 sp002198655--3||s__Rhodoferax sp018619435--4:evalue_avg=4.13000001780382e-42:evalue_max=2.72e-41:evalue_min=7.86e-69:evalue_std=9.238091424636035e-42:evalue_sum=4.1300000178038197e-41:gapopen_avg=0.6:gapopen_max=2.0:gapopen_min=0.0:gapopen_std=0.6992058987801011:gapopen_sum=6.0:gtdb_class_counter=:gtdb_domain_counter=:gtdb_family_counter=:gtdb_genus_counter=:gtdb_order_counter=:gtdb_phylum_counter=:gtdb_species_counter=:heptad_counter=MCP-36H--11:lbd_counter=:length_avg=133.7:length_max=157.0:length_min=101.0:length_std=25.785654926722337:length_sum=1337.0:mismatch_avg=23.0:mismatch_max=41.0:mismatch_min=10.0:mismatch_std=9.580071908799942:mismatch_sum=230.0:name=N650690:qcovhsp_avg=99.45:qcovhsp_max=100.0:qcovhsp_min=98.3:qcovhsp_std=0.7306770072260992:qcovhsp_sum=994.5:qend_avg=133.8:qend_max=157.0:qend_min=101.0:qend_std=25.763022596996134:qend_sum=1338.0:qstart_avg=1.5:qstart_max=3.0:qstart_min=1.0:qstart_std=0.8498365855987975:qstart_sum=15.0:ref_name_counter=GB_GCA_001899065.1_protein.faa_MKUZ01000024.1_189@PF00015_full_PFAM.591.786--1||GB_GCA_001899065.1_protein.faa_MKUZ01000031.1_268@PF00015_full_PFAM.430.618--5||GB_GCA_001899065.1_protein.faa_MKUZ01000031.1_270@PF00015_full_PFAM.600.781--1||RS_GCF_001425235.1_protein.faa_NZ_LMEA01000013.1_351@PF00015_full_PFAM.455.638--3:scovhsp_avg=71.32000000000001:scovhsp_max=83.6:scovhsp_min=55.2:scovhsp_std=13.270167042405056:scovhsp_sum=713.2:send_avg=151.3:send_max=161.0:send_min=104.0:send_std=19.844114716683354:send_sum=1513.0:sstart_avg=19.2:sstart_max=60.0:sstart_min=3.0:sstart_std=21.580855713648923:sstart_sum=192.0],((((((88e05313-a890-45e2-8711-12bfdc85faae_5@MCPsignal.23.166:0.170852[&&NHX:Sample=rhiztom2:Type=capture:besthit=75.4:bitscore=169.0:capture_class=c__Alphaproteobacteria:capture_domain=d__Bacteria:capture_family=f__Beijerinckiaceae:capture_genus=g__Bosea:capture_order=o__Rhizobiales:capture_phylum=p__Proteobacteria:capture_species=s__Bosea sp016428755:evalue=8.96e-54:gapopen=0.0:heptad=MCP-36H:length=142.0:mismatch=35.0:qcovhsp=99.3:qend=143.0:qstart=2.0:ref_name=RS_GCF_001425235.1_protein.faa_NZ_LMEA01000013.1_351@PF00015_full_PFAM.455.638:scovhsp=77.6:send=160.0:sstart=19.0],ff164d2e-2d0b-4104-ac2e-c6e27ae587bc_2@MCPsignal.666.765:5e-09[&&NHX:Sample=rhiztom1:Type=capture:besthit=81.8:bitscore=131.0:capture_class=c__Calditrichia:capture_domain=d__Bacteria:capture_family=f__J004:capture_genus=g__J004:capture_order=o__Calditrichales:capture_phylum=p__Calditrichota:capture_species=s__J004 sp003696775:evalue=1.17e-39:gapopen=0.0:heptad=MCP-36H:length=99.0:mismatch=18.0:qcovhsp=100.0:qend=99.0:qstart=1.0:ref_name=RS_GCF_001425235.1_protein.faa_NZ_LMEA01000013.1_351@PF00015_full_PFAM.455.638:scovhsp=54.1:send=160.0:sstart=62.0])0.841:0.0116425[&&NHX:Sample_counter=rhiztom1--1||rhiztom2--1:Type_counter=capture--2:besthit_avg=78.6:besthit_max=81.8:besthit_min=75.4:besthit_std=4.525483399593898:besthit_sum=157.2:bitscore_avg=150.0:bitscore_max=169.0:bitscore_min=131.0:bitscore_std=26.870057685088806:bitscore_sum=300.0:capture_class_counter=c__Alphaproteobacteria--1||c__Calditrichia--1:capture_domain_counter=d__Bacteria--2:capture_family_counter=f__Beijerinckiaceae--1||f__J004--1:capture_genus_counter=g__Bosea--1||g__J004--1:capture_order_counter=o__Calditrichales--1||o__Rhizobiales--1:capture_phylum_counter=p__Calditrichota--1||p__Proteobacteria--1:capture_species_counter=s__Bosea sp016428755--1||s__J004 sp003696775--1:evalue_avg=5.850000000000045e-40:evalue_max=1.17e-39:evalue_min=8.96e-54:evalue_std=8.273149339882542e-40:evalue_sum=1.170000000000009e-39:gapopen_avg=0.0:gapopen_max=0.0:gapopen_min=0.0:gapopen_std=0.0:gapopen_sum=0.0:gtdb_class_counter=:gtdb_domain_counter=:gtdb_family_counter=:gtdb_genus_counter=:gtdb_order_counter=:gtdb_phylum_counter=:gtdb_species_counter=:heptad_counter=MCP-36H--2:lbd_counter=:length_avg=120.5:length_max=142.0:length_min=99.0:length_std=30.405591591021544:length_sum=241.0:mismatch_avg=26.5:mismatch_max=35.0:mismatch_min=18.0:mismatch_std=12.020815280171307:mismatch_sum=53.0:name=N650693:qcovhsp_avg=99.65:qcovhsp_max=100.0:qcovhsp_min=99.3:qcovhsp_std=0.4949747468305853:qcovhsp_sum=199.3:qend_avg=121.0:qend_max=143.0:qend_min=99.0:qend_std=31.11269837220809:qend_sum=242.0:qstart_avg=1.5:qstart_max=2.0:qstart_min=1.0:qstart_std=0.7071067811865476:qstart_sum=3.0:ref_name_counter=RS_GCF_001425235.1_protein.faa_NZ_LMEA01000013.1_351@PF00015_full_PFAM.455.638--2:scovhsp_avg=65.85:scovhsp_max=77.6:scovhsp_min=54.1:scovhsp_std=16.617009357883862:scovhsp_sum=131.7:send_avg=160.0:send_max=160.0:send_min=160.0:send_std=0.0:send_sum=320.0:sstart_avg=40.5:sstart_max=62.0:sstart_min=19.0:sstart_std=30.405591591021544:sstart_sum=81.0],k127_575594_1@MCPsignal.1.86:0.00827002)0:5e-09[&&NHX:Sample_counter=rhiztom1--1||rhiztom2--1:Type_counter=capture--2:besthit_avg=78.6:besthit_max=81.8:besthit_min=75.4:besthit_std=4.525483399593898:besthit_sum=157.2:bitscore_avg=150.0:bitscore_max=169.0:bitscore_min=131.0:bitscore_std=26.870057685088806:bitscore_sum=300.0:capture_class_counter=c__Alphaproteobacteria--1||c__Calditrichia--1:capture_domain_counter=d__Bacteria--2:capture_family_counter=f__Beijerinckiaceae--1||f__J004--1:capture_genus_counter=g__Bosea--1||g__J004--1:capture_order_counter=o__Calditrichales--1||o__Rhizobiales--1:capture_phylum_counter=p__Calditrichota--1||p__Proteobacteria--1:capture_species_counter=s__Bosea sp016428755--1||s__J004 sp003696775--1:evalue_avg=5.850000000000045e-40:evalue_max=1.17e-39:evalue_min=8.96e-54:evalue_std=8.273149339882542e-40:evalue_sum=1.170000000000009e-39:gapopen_avg=0.0:gapopen_max=0.0:gapopen_min=0.0:gapopen_std=0.0:gapopen_sum=0.0:gtdb_class_counter=:gtdb_domain_counter=:gtdb_family_counter=:gtdb_genus_counter=:gtdb_order_counter=:gtdb_phylum_counter=:gtdb_species_counter=:heptad_counter=MCP-36H--2:lbd_counter=:length_avg=120.5:length_max=142.0:length_min=99.0:length_std=30.405591591021544:length_sum=241.0:mismatch_avg=26.5:mismatch_max=35.0:mismatch_min=18.0:mismatch_std=12.020815280171307:mismatch_sum=53.0:name=N650695:qcovhsp_avg=99.65:qcovhsp_max=100.0:qcovhsp_min=99.3:qcovhsp_std=0.4949747468305853:qcovhsp_sum=199.3:qend_avg=121.0:qend_max=143.0:qend_min=99.0:qend_std=31.11269837220809:qend_sum=242.0:qstart_avg=1.5:qstart_max=2.0:qstart_min=1.0:qstart_std=0.7071067811865476:qstart_sum=3.0:ref_name_counter=RS_GCF_001425235.1_protein.faa_NZ_LMEA01000013.1_351@PF00015_full_PFAM.455.638--2:scovhsp_avg=65.85:scovhsp_max=77.6:scovhsp_min=54.1:scovhsp_std=16.617009357883862:scovhsp_sum=131.7:send_avg=160.0:send_max=160.0:send_min=160.0:send_std=0.0:send_sum=320.0:sstart_avg=40.5:sstart_max=62.0:sstart_min=19.0:sstart_std=30.405591591021544:sstart_sum=81.0],0a9fc48b-f54f-4e46-a725-92d09c41c467_1@MCPsignal.22.153:0.0176842[&&NHX:Sample=rhiztom1:Type=capture:besthit=86.0:bitscore=183.0:capture_class=c__Desulfobacteria:capture_domain=d__Bacteria:capture_family=f__Desulfosarcinaceae:capture_genus=g__Desulfatitalea:capture_order=o__Desulfobacterales:capture_phylum=p__Desulfobacterota:capture_species=s__Desulfatitalea tepidiphila:evalue=1.11e-59:gapopen=0.0:heptad=MCP-36H:length=129.0:mismatch=18.0:qcovhsp=98.5:qend=131.0:qstart=3.0:ref_name=GB_GCA_001899065.1_protein.faa_MKUZ01000031.1_268@PF00015_full_PFAM.430.618:scovhsp=68.6:send=161.0:sstart=33.0])0.874:0.0129047[&&NHX:Sample_counter=rhiztom1--2||rhiztom2--1:Type_counter=capture--3:besthit_avg=81.06666666666668:besthit_max=86.0:besthit_min=75.4:besthit_std=5.33791469895626:besthit_sum=243.20000000000002:bitscore_avg=161.0:bitscore_max=183.0:bitscore_min=131.0:bitscore_std=26.90724809414742:bitscore_sum=483.0:capture_class_counter=c__Alphaproteobacteria--1||c__Calditrichia--1||c__Desulfobacteria--1:capture_domain_counter=d__Bacteria--3:capture_family_counter=f__Beijerinckiaceae--1||f__Desulfosarcinaceae--1||f__J004--1:capture_genus_counter=g__Bosea--1||g__Desulfatitalea--1||g__J004--1:capture_order_counter=o__Calditrichales--1||o__Desulfobacterales--1||o__Rhizobiales--1:capture_phylum_counter=p__Calditrichota--1||p__Desulfobacterota--1||p__Proteobacteria--1:capture_species_counter=s__Bosea sp016428755--1||s__Desulfatitalea tepidiphila--1||s__J004 sp003696775--1:evalue_avg=3.90000000000003e-40:evalue_max=1.17e-39:evalue_min=1.11e-59:evalue_std=6.754998149518596e-40:evalue_sum=1.170000000000009e-39:gapopen_avg=0.0:gapopen_max=0.0:gapopen_min=0.0:gapopen_std=0.0:gapopen_sum=0.0:gtdb_class_counter=:gtdb_domain_counter=:gtdb_family_counter=:gtdb_genus_counter=:gtdb_order_counter=:gtdb_phylum_counter=:gtdb_species_counter=:heptad_counter=MCP-36H--3:lbd_counter=:length_avg=123.33333333333333:length_max=142.0:length_min=99.0:length_std=22.052966542697455:length_sum=370.0:mismatch_avg=23.666666666666668:mismatch_max=35.0:mismatch_min=18.0:mismatch_std=9.814954576223638:mismatch_sum=71.0:name=N650697:qcovhsp_avg=99.26666666666667:qcovhsp_max=100.0:qcovhsp_min=98.5:qcovhsp_std=0.7505553499465134:qcovhsp_sum=297.8:qend_avg=124.33333333333333:qend_max=143.0:qend_min=99.0:qend_std=22.744962812309307:qend_sum=373.0:qstart_avg=2.0:qstart_max=3.0:qstart_min=1.0:qstart_std=1.0:qstart_sum=6.0:ref_name_counter=GB_GCA_001899065.1_protein.faa_MKUZ01000031.1_268@PF00015_full_PFAM.430.618--1||RS_GCF_001425235.1_protein.faa_NZ_LMEA01000013.1_351@PF00015_full_PFAM.455.638--2:scovhsp_avg=66.76666666666667:scovhsp_max=77.6:scovhsp_min=54.1:scovhsp_std=11.856784274554936:scovhsp_sum=200.29999999999998:send_avg=160.33333333333334:send_max=161.0:send_min=160.0:send_std=0.5773502691896258:send_sum=481.0:sstart_avg=38.0:sstart_max=62.0:sstart_min=19.0:sstart_std=21.93171219946131:sstart_sum=114.0],(abacff72-eb27-4cda-9619-0078f1fa0d94_3@MCPsignal.210.335:0.0343444[&&NHX:Sample=rhiztom2:Type=capture:besthit=83.7:bitscore=171.0:capture_class=c__Alphaproteobacteria:capture_domain=d__Bacteria:capture_family=f__Rhodobacteraceae:capture_genus=g__MT2928:capture_order=o__Rhodobacterales:capture_phylum=p__Proteobacteria:capture_species=s__MT2928 sp015679265:evalue=7.71e-55:gapopen=0.0:heptad=MCP-36H:length=123.0:mismatch=20.0:qcovhsp=98.4:qend=125.0:qstart=3.0:ref_name=RS_GCF_001425235.1_protein.faa_NZ_LMEA01000013.1_351@PF00015_full_PFAM.455.638:scovhsp=67.2:send=160.0:sstart=38.0],423cfd19-83e6-4a16-a953-17708fff6cfa_5@MCPsignal.189.309:0.0211544[&&NHX:Sample=rhiztom2:Type=capture:besthit=85.0:bitscore=164.0:capture_class=c__Alphaproteobacteria:capture_domain=d__Bacteria:capture_family=f__Beijerinckiaceae:capture_genus=g__Bosea:capture_order=o__Rhizobiales:capture_phylum=p__Proteobacteria:capture_species=s__Bosea sp001556125:evalue=2.42e-52:gapopen=1.0:heptad=MCP-36H:length=120.0:mismatch=17.0:qcovhsp=99.2:qend=120.0:qstart=2.0:ref_name=RS_GCF_001425235.1_protein.faa_NZ_LMEA01000013.1_351@PF00015_full_PFAM.455.638:scovhsp=65.6:send=160.0:sstart=41.0])0.775:0.00811989[&&NHX:Sample_counter=rhiztom2--2:Type_counter=capture--2:besthit_avg=84.35:besthit_max=85.0:besthit_min=83.7:besthit_std=0.9192388155425097:besthit_sum=168.7:bitscore_avg=167.5:bitscore_max=171.0:bitscore_min=164.0:bitscore_std=4.949747468305833:bitscore_sum=335.0:capture_class_counter=c__Alphaproteobacteria--2:capture_domain_counter=d__Bacteria--2:capture_family_counter=f__Beijerinckiaceae--1||f__Rhodobacteraceae--1:capture_genus_counter=g__Bosea--1||g__MT2928--1:capture_order_counter=o__Rhizobiales--1||o__Rhodobacterales--1:capture_phylum_counter=p__Proteobacteria--2:capture_species_counter=s__Bosea sp001556125--1||s__MT2928 sp015679265--1:evalue_avg=1.213855e-52:evalue_max=2.42e-52:evalue_min=7.71e-55:evalue_std=1.7057466171884967e-52:evalue_sum=2.42771e-52:gapopen_avg=0.5:gapopen_max=1.0:gapopen_min=0.0:gapopen_std=0.7071067811865476:gapopen_sum=1.0:gtdb_class_counter=:gtdb_domain_counter=:gtdb_family_counter=:gtdb_genus_counter=:gtdb_order_counter=:gtdb_phylum_counter=:gtdb_species_counter=:heptad_counter=MCP-36H--2:lbd_counter=:length_avg=121.5:length_max=123.0:length_min=120.0:length_std=2.1213203435596424:length_sum=243.0:mismatch_avg=18.5:mismatch_max=20.0:mismatch_min=17.0:mismatch_std=2.1213203435596424:mismatch_sum=37.0:name=N650700:qcovhsp_avg=98.80000000000001:qcovhsp_max=99.2:qcovhsp_min=98.4:qcovhsp_std=0.565685424949236:qcovhsp_sum=197.60000000000002:qend_avg=122.5:qend_max=125.0:qend_min=120.0:qend_std=3.5355339059327378:qend_sum=245.0:qstart_avg=2.5:qstart_max=3.0:qstart_min=2.0:qstart_std=0.7071067811865476:qstart_sum=5.0:ref_name_counter=RS_GCF_001425235.1_protein.faa_NZ_LMEA01000013.1_351@PF00015_full_PFAM.455.638--2:scovhsp_avg=66.4:scovhsp_max=67.2:scovhsp_min=65.6:scovhsp_std=1.131370849898482:scovhsp_sum=132.8:send_avg=160.0:send_max=160.0:send_min=160.0:send_std=0.0:send_sum=320.0:sstart_avg=39.5:sstart_max=41.0:sstart_min=38.0:sstart_std=2.1213203435596424:sstart_sum=79.0])0.776:0.00669795[&&NHX:Sample_counter=rhiztom1--2||rhiztom2--3:Type_counter=capture--5:besthit_avg=82.38:besthit_max=86.0:besthit_min=75.4:besthit_std=4.206185920760039:besthit_sum=411.9:bitscore_avg=163.6:bitscore_max=183.0:bitscore_min=131.0:bitscore_std=19.51409746824075:bitscore_sum=818.0:capture_class_counter=c__Alphaproteobacteria--3||c__Calditrichia--1||c__Desulfobacteria--1:capture_domain_counter=d__Bacteria--5:capture_family_counter=f__Beijerinckiaceae--2||f__Desulfosarcinaceae--1||f__J004--1||f__Rhodobacteraceae--1:capture_genus_counter=g__Bosea--2||g__Desulfatitalea--1||g__J004--1||g__MT2928--1:capture_order_counter=o__Calditrichales--1||o__Desulfobacterales--1||o__Rhizobiales--2||o__Rhodobacterales--1:capture_phylum_counter=p__Calditrichota--1||p__Desulfobacterota--1||p__Proteobacteria--3:capture_species_counter=s__Bosea sp001556125--1||s__Bosea sp016428755--1||s__Desulfatitalea tepidiphila--1||s__J004 sp003696775--1||s__MT2928 sp015679265--1:evalue_avg=2.3400000000005033e-40:evalue_max=1.17e-39:evalue_min=1.11e-59:evalue_std=5.232399067349226e-40:evalue_sum=1.1700000000002517e-39:gapopen_avg=0.2:gapopen_max=1.0:gapopen_min=0.0:gapopen_std=0.447213595499958:gapopen_sum=1.0:gtdb_class_counter=:gtdb_domain_counter=:gtdb_family_counter=:gtdb_genus_counter=:gtdb_order_counter=:gtdb_phylum_counter=:gtdb_species_counter=:heptad_counter=MCP-36H--5:lbd_counter=:length_avg=122.6:length_max=142.0:length_min=99.0:length_std=15.662056059151364:length_sum=613.0:mismatch_avg=21.6:mismatch_max=35.0:mismatch_min=17.0:mismatch_std=7.569676347110225:mismatch_sum=108.0:name=N650701:qcovhsp_avg=99.08000000000001:qcovhsp_max=100.0:qcovhsp_min=98.4:qcovhsp_std=0.65345237010818:qcovhsp_sum=495.40000000000003:qend_avg=123.6:qend_max=143.0:qend_min=99.0:qend_std=16.211107303327555:qend_sum=618.0:qstart_avg=2.2:qstart_max=3.0:qstart_min=1.0:qstart_std=0.8366600265340756:qstart_sum=11.0:ref_name_counter=GB_GCA_001899065.1_protein.faa_MKUZ01000031.1_268@PF00015_full_PFAM.430.618--1||RS_GCF_001425235.1_protein.faa_NZ_LMEA01000013.1_351@PF00015_full_PFAM.455.638--4:scovhsp_avg=66.62:scovhsp_max=77.6:scovhsp_min=54.1:scovhsp_std=8.405474406599545:scovhsp_sum=333.1:send_avg=160.2:send_max=161.0:send_min=160.0:send_std=0.4472135954999579:send_sum=801.0:sstart_avg=38.6:sstart_max=62.0:sstart_min=19.0:sstart_std=15.565988564816564:sstart_sum=193.0],391ea0b9-cb18-42f5-ae3b-7cf4aefd04bd_2@MCPsignal.4.140:0.00588586[&&NHX:Sample=rhiztom2:Type=capture:besthit=85.3:bitscore=196.0:capture_class=c__Gammaproteobacteria:capture_domain=d__Bacteria:capture_family=f__Burkholderiaceae:capture_genus=g__Rhodoferax:capture_order=o__Burkholderiales:capture_phylum=p__Proteobacteria:capture_species=s__Rhodoferax sp018619435:evalue=1.57e-64:gapopen=0.0:heptad=MCP-36H:length=136.0:mismatch=20.0:qcovhsp=100.0:qend=136.0:qstart=1.0:ref_name=GB_GCA_004144345.1_protein.faa_SEEL01000053.1_13@PF00015_full_PFAM.443.626:scovhsp=74.3:send=159.0:sstart=24.0])0:5e-09[&&NHX:Sample_counter=rhiztom1--2||rhiztom2--4:Type_counter=capture--6:besthit_avg=82.86666666666666:besthit_max=86.0:besthit_min=75.4:besthit_std=3.946475220581861:besthit_sum=497.2:bitscore_avg=169.0:bitscore_max=196.0:bitscore_min=131.0:bitscore_std=21.89977168830762:bitscore_sum=1014.0:capture_class_counter=c__Alphaproteobacteria--3||c__Calditrichia--1||c__Desulfobacteria--1||c__Gammaproteobacteria--1:capture_domain_counter=d__Bacteria--6:capture_family_counter=f__Beijerinckiaceae--2||f__Burkholderiaceae--1||f__Desulfosarcinaceae--1||f__J004--1||f__Rhodobacteraceae--1:capture_genus_counter=g__Bosea--2||g__Desulfatitalea--1||g__J004--1||g__MT2928--1||g__Rhodoferax--1:capture_order_counter=o__Burkholderiales--1||o__Calditrichales--1||o__Desulfobacterales--1||o__Rhizobiales--2||o__Rhodobacterales--1:capture_phylum_counter=p__Calditrichota--1||p__Desulfobacterota--1||p__Proteobacteria--4:capture_species_counter=s__Bosea sp001556125--1||s__Bosea sp016428755--1||s__Desulfatitalea tepidiphila--1||s__J004 sp003696775--1||s__MT2928 sp015679265--1||s__Rhodoferax sp018619435--1:evalue_avg=1.9500000000004196e-40:evalue_max=1.17e-39:evalue_min=1.57e-64:evalue_std=4.776504998426992e-40:evalue_sum=1.1700000000002517e-39:gapopen_avg=0.16666666666666666:gapopen_max=1.0:gapopen_min=0.0:gapopen_std=0.408248290463863:gapopen_sum=1.0:gtdb_class_counter=:gtdb_domain_counter=:gtdb_family_counter=:gtdb_genus_counter=:gtdb_order_counter=:gtdb_phylum_counter=:gtdb_species_counter=:heptad_counter=MCP-36H--6:lbd_counter=:length_avg=124.83333333333333:length_max=142.0:length_min=99.0:length_std=15.038838607640773:length_sum=749.0:mismatch_avg=21.333333333333332:mismatch_max=35.0:mismatch_min=17.0:mismatch_std=6.801960501698511:mismatch_sum=128.0:name=N650703:qcovhsp_avg=99.23333333333335:qcovhsp_max=100.0:qcovhsp_min=98.4:qcovhsp_std=0.6947421584060267:qcovhsp_sum=595.4000000000001:qend_avg=125.66666666666667:qend_max=143.0:qend_min=99.0:qend_std=15.357951252255837:qend_sum=754.0:qstart_avg=2.0:qstart_max=3.0:qstart_min=1.0:qstart_std=0.8944271909999159:qstart_sum=12.0:ref_name_counter=GB_GCA_001899065.1_protein.faa_MKUZ01000031.1_268@PF00015_full_PFAM.430.618--1||GB_GCA_004144345.1_protein.faa_SEEL01000053.1_13@PF00015_full_PFAM.443.626--1||RS_GCF_001425235.1_protein.faa_NZ_LMEA01000013.1_351@PF00015_full_PFAM.455.638--4:scovhsp_avg=67.89999999999999:scovhsp_max=77.6:scovhsp_min=54.1:scovhsp_std=8.145673698350553:scovhsp_sum=407.4:send_avg=160.0:send_max=161.0:send_min=159.0:send_std=0.6324555320336759:send_sum=960.0:sstart_avg=36.166666666666664:sstart_max=62.0:sstart_min=19.0:sstart_std=15.144856112445131:sstart_sum=217.0],888ded8f-1611-4776-8305-79405110967d_2@MCPsignal.117.271:0.00943737[&&NHX:Sample=rhiztom2:Type=capture:besthit=81.2:bitscore=204.0:capture_class=c__Gammaproteobacteria:capture_domain=d__Bacteria:capture_family=f__Burkholderiaceae:capture_genus=g__Rhodoferax:capture_order=o__Burkholderiales:capture_phylum=p__Proteobacteria:capture_species=s__Rhodoferax sp018619435:evalue=2.41e-67:gapopen=0.0:heptad=MCP-36H:length=154.0:mismatch=29.0:qcovhsp=100.0:qend=154.0:qstart=1.0:ref_name=GB_GCA_001899065.1_protein.faa_MKUZ01000031.1_268@PF00015_full_PFAM.430.618:scovhsp=81.9:send=159.0:sstart=6.0])0:5e-09[&&NHX:Sample_counter=rhiztom1--2||rhiztom2--5:Type_counter=capture--7:besthit_avg=82.62857142857142:besthit_max=86.0:besthit_min=75.4:besthit_std=3.6572823634106064:besthit_sum=578.4:bitscore_avg=174.0:bitscore_max=204.0:bitscore_min=131.0:bitscore_std=23.972206128486935:bitscore_sum=1218.0:capture_class_counter=c__Alphaproteobacteria--3||c__Calditrichia--1||c__Desulfobacteria--1||c__Gammaproteobacteria--2:capture_domain_counter=d__Bacteria--7:capture_family_counter=f__Beijerinckiaceae--2||f__Burkholderiaceae--2||f__Desulfosarcinaceae--1||f__J004--1||f__Rhodobacteraceae--1:capture_genus_counter=g__Bosea--2||g__Desulfatitalea--1||g__J004--1||g__MT2928--1||g__Rhodoferax--2:capture_order_counter=o__Burkholderiales--2||o__Calditrichales--1||o__Desulfobacterales--1||o__Rhizobiales--2||o__Rhodobacterales--1:capture_phylum_counter=p__Calditrichota--1||p__Desulfobacterota--1||p__Proteobacteria--5:capture_species_counter=s__Bosea sp001556125--1||s__Bosea sp016428755--1||s__Desulfatitalea tepidiphila--1||s__J004 sp003696775--1||s__MT2928 sp015679265--1||s__Rhodoferax sp018619435--2:evalue_avg=1.671428571428931e-40:evalue_max=1.17e-39:evalue_min=2.41e-67:evalue_std=4.4221843342078e-40:evalue_sum=1.1700000000002517e-39:gapopen_avg=0.14285714285714285:gapopen_max=1.0:gapopen_min=0.0:gapopen_std=0.37796447300922725:gapopen_sum=1.0:gtdb_class_counter=:gtdb_domain_counter=:gtdb_family_counter=:gtdb_genus_counter=:gtdb_order_counter=:gtdb_phylum_counter=:gtdb_species_counter=:heptad_counter=MCP-36H--7:lbd_counter=:length_avg=129.0:length_max=154.0:length_min=99.0:length_std=17.60681686165901:length_sum=903.0:mismatch_avg=22.428571428571427:mismatch_max=35.0:mismatch_min=17.0:mismatch_std=6.852180744287249:mismatch_sum=157.0:name=N650705:qcovhsp_avg=99.34285714285716:qcovhsp_max=100.0:qcovhsp_min=98.4:qcovhsp_std=0.6972736021035605:qcovhsp_sum=695.4000000000001:qend_avg=129.71428571428572:qend_max=154.0:qend_min=99.0:qend_std=17.641941368174173:qend_sum=908.0:qstart_avg=1.8571428571428572:qstart_max=3.0:qstart_min=1.0:qstart_std=0.8997354108424372:qstart_sum=13.0:ref_name_counter=GB_GCA_001899065.1_protein.faa_MKUZ01000031.1_268@PF00015_full_PFAM.430.618--2||GB_GCA_004144345.1_protein.faa_SEEL01000053.1_13@PF00015_full_PFAM.443.626--1||RS_GCF_001425235.1_protein.faa_NZ_LMEA01000013.1_351@PF00015_full_PFAM.455.638--4:scovhsp_avg=69.89999999999999:scovhsp_max=81.9:scovhsp_min=54.1:scovhsp_std=9.126518138552804:scovhsp_sum=489.29999999999995:send_avg=159.85714285714286:send_max=161.0:send_min=159.0:send_std=0.6900655593423543:send_sum=1119.0:sstart_avg=31.857142857142858:sstart_max=62.0:sstart_min=6.0:sstart_std=17.92045917779054:sstart_sum=223.0])0.466:6e-09[&&NHX:Sample_counter=rhizpot3--1||rhiztom1--5||rhiztom2--9||rhiztom3--3:Type_counter=capture--18:besthit_avg=82.61764705882354:besthit_max=90.2:besthit_min=69.9:besthit_std=4.693510851979256:besthit_sum=1404.5:bitscore_avg=176.2941176470588:bitscore_max=207.0:bitscore_min=131.0:bitscore_std=26.385992273084863:bitscore_sum=2997.0:capture_class_counter=c__Actinomycetia--3||c__Alphaproteobacteria--3||c__Calditrichia--1||c__Desulfobacteria--1||c__Gammaproteobacteria--10:capture_domain_counter=d__Bacteria--18:capture_family_counter=f__Beijerinckiaceae--2||f__Burkholderiaceae--6||f__Desulfosarcinaceae--1||f__Halomonadaceae--2||f__J004--1||f__Kineosporiaceae--3||f__Methylomonadaceae--1||f__Pseudomonadaceae--1||f__Rhodobacteraceae--1:capture_genus_counter=g__Bosea--2||g__Chromohalobacter--1||g__Desulfatitalea--1||g__Halomonas--1||g__J004--1||g__MT2928--1||g__Methyloglobulus--1||g__Pseudomonas_E--1||g__R-H-3--3||g__Rhodoferax--6:capture_order_counter=o__Actinomycetales--3||o__Burkholderiales--6||o__Calditrichales--1||o__Desulfobacterales--1||o__Methylococcales--1||o__Pseudomonadales--3||o__Rhizobiales--2||o__Rhodobacterales--1:capture_phylum_counter=p__Actinobacteriota--3||p__Calditrichota--1||p__Desulfobacterota--1||p__Proteobacteria--13:capture_species_counter=s__Bosea sp001556125--1||s__Bosea sp016428755--1||s__Chromohalobacter canadensis--1||s__Desulfatitalea tepidiphila--1||s__Halomonas sulfidaeris--1||s__J004 sp003696775--1||s__MT2928 sp015679265--1||s__Methyloglobulus morosus--1||s__Pseudomonas_E palleroniana--1||s__R-H-3 sp002198655--3||s__Rhodoferax sp018619435--6:evalue_avg=7.125294118695823e-41:evalue_max=1.17e-39:evalue_min=7.86e-69:evalue_std=2.8323245337614628e-40:evalue_sum=1.21130000017829e-39:gapopen_avg=0.4117647058823529:gapopen_max=2.0:gapopen_min=0.0:gapopen_std=0.6183469424008423:gapopen_sum=7.0:gtdb_class_counter=:gtdb_domain_counter=:gtdb_family_counter=:gtdb_genus_counter=:gtdb_order_counter=:gtdb_phylum_counter=:gtdb_species_counter=:heptad_counter=MCP-36H--18:lbd_counter=:length_avg=131.76470588235293:length_max=157.0:length_min=99.0:length_std=22.269736784941763:length_sum=2240.0:mismatch_avg=22.764705882352942:mismatch_max=41.0:mismatch_min=10.0:mismatch_std=8.325633697838756:mismatch_sum=387.0:name=N650706:qcovhsp_avg=99.40588235294118:qcovhsp_max=100.0:qcovhsp_min=98.3:qcovhsp_std=0.6968416142095111:qcovhsp_sum=1689.9:qend_avg=132.11764705882354:qend_max=157.0:qend_min=99.0:qend_std=22.234214492930644:qend_sum=2246.0:qstart_avg=1.6470588235294117:qstart_max=3.0:qstart_min=1.0:qstart_std=0.8617697249402124:qstart_sum=28.0:ref_name_counter=GB_GCA_001899065.1_protein.faa_MKUZ01000024.1_189@PF00015_full_PFAM.591.786--1||GB_GCA_001899065.1_protein.faa_MKUZ01000031.1_268@PF00015_full_PFAM.430.618--7||GB_GCA_001899065.1_protein.faa_MKUZ01000031.1_270@PF00015_full_PFAM.600.781--1||GB_GCA_004144345.1_protein.faa_SEEL01000053.1_13@PF00015_full_PFAM.443.626--1||RS_GCF_001425235.1_protein.faa_NZ_LMEA01000013.1_351@PF00015_full_PFAM.455.638--7:scovhsp_avg=70.73529411764706:scovhsp_max=83.6:scovhsp_min=54.1:scovhsp_std=11.437162081154058:scovhsp_sum=1202.5:send_avg=154.8235294117647:send_max=161.0:send_min=104.0:send_std=15.509010663633765:send_sum=2632.0:sstart_avg=24.41176470588235:sstart_max=62.0:sstart_min=3.0:sstart_std=20.582331086181092:sstart_sum=415.0])0:5e-09[&&NHX:Sample_counter=rhizpot3--1||rhiztom1--5||rhiztom2--9||rhiztom3--4:Type_counter=capture--19:besthit_avg=82.57777777777778:besthit_max=90.2:besthit_min=69.9:besthit_std=4.556515122915699:besthit_sum=1486.4:bitscore_avg=178.0:bitscore_max=207.0:bitscore_min=131.0:bitscore_std=26.601636393717012:bitscore_sum=3204.0:capture_class_counter=c__Actinomycetia--3||c__Alphaproteobacteria--3||c__Calditrichia--1||c__Desulfobacteria--1||c__Gammaproteobacteria--11:capture_domain_counter=d__Bacteria--19:capture_family_counter=f__Beijerinckiaceae--2||f__Burkholderiaceae--7||f__Desulfosarcinaceae--1||f__Halomonadaceae--2||f__J004--1||f__Kineosporiaceae--3||f__Methylomonadaceae--1||f__Pseudomonadaceae--1||f__Rhodobacteraceae--1:capture_genus_counter=g__Bosea--2||g__Chromohalobacter--1||g__Desulfatitalea--1||g__Halomonas--1||g__J004--1||g__MT2928--1||g__Methyloglobulus--1||g__Pseudomonas_E--1||g__R-H-3--3||g__Rhodoferax--7:capture_order_counter=o__Actinomycetales--3||o__Burkholderiales--7||o__Calditrichales--1||o__Desulfobacterales--1||o__Methylococcales--1||o__Pseudomonadales--3||o__Rhizobiales--2||o__Rhodobacterales--1:capture_phylum_counter=p__Actinobacteriota--3||p__Calditrichota--1||p__Desulfobacterota--1||p__Proteobacteria--14:capture_species_counter=s__Bosea sp001556125--1||s__Bosea sp016428755--1||s__Chromohalobacter canadensis--1||s__Desulfatitalea tepidiphila--1||s__Halomonas sulfidaeris--1||s__J004 sp003696775--1||s__MT2928 sp015679265--1||s__Methyloglobulus morosus--1||s__Pseudomonas_E palleroniana--1||s__R-H-3 sp002198655--3||s__Rhodoferax sp018619435--7:evalue_avg=6.729444445434944e-41:evalue_max=1.17e-39:evalue_min=7.86e-69:evalue_std=2.7528860678337613e-40:evalue_sum=1.21130000017829e-39:gapopen_avg=0.3888888888888889:gapopen_max=2.0:gapopen_min=0.0:gapopen_std=0.6076849889141857:gapopen_sum=7.0:gtdb_class_counter=:gtdb_domain_counter=:gtdb_family_counter=:gtdb_genus_counter=:gtdb_order_counter=:gtdb_phylum_counter=:gtdb_species_counter=:heptad_counter=MCP-36H--19:lbd_counter=:length_avg=133.05555555555554:length_max=157.0:length_min=99.0:length_std=22.288145681247165:length_sum=2395.0:mismatch_avg=23.055555555555557:mismatch_max=41.0:mismatch_min=10.0:mismatch_std=8.170767277832402:mismatch_sum=415.0:name=N650707:qcovhsp_avg=99.4388888888889:qcovhsp_max=100.0:qcovhsp_min=98.3:qcovhsp_std=0.6903868386115888:qcovhsp_sum=1789.9:qend_avg=133.38888888888889:qend_max=157.0:qend_min=99.0:qend_std=22.234416588832538:qend_sum=2401.0:qstart_avg=1.6111111111111112:qstart_max=3.0:qstart_min=1.0:qstart_std=0.8498365855987975:qstart_sum=29.0:ref_name_counter=GB_GCA_001899065.1_protein.faa_MKUZ01000024.1_189@PF00015_full_PFAM.591.786--1||GB_GCA_001899065.1_protein.faa_MKUZ01000031.1_268@PF00015_full_PFAM.430.618--8||GB_GCA_001899065.1_protein.faa_MKUZ01000031.1_270@PF00015_full_PFAM.600.781--1||GB_GCA_004144345.1_protein.faa_SEEL01000053.1_13@PF00015_full_PFAM.443.626--1||RS_GCF_001425235.1_protein.faa_NZ_LMEA01000013.1_351@PF00015_full_PFAM.455.638--7:scovhsp_avg=71.38333333333333:scovhsp_max=83.6:scovhsp_min=54.1:scovhsp_std=11.431239446976766:scovhsp_sum=1284.8999999999999:send_avg=155.11111111111111:send_max=161.0:send_min=104.0:send_std=15.095339712830302:send_sum=2792.0:sstart_avg=23.38888888888889:sstart_max=62.0:sstart_min=3.0:sstart_std=20.433936273610794:sstart_sum=421.0],(e8e3f06d-72d8-456c-999e-8054fd677041_5@MCPsignal.300.420:5e-09[&&NHX:Sample=rhiztom1:Type=capture:besthit=87.4:bitscore=171.0:capture_class=c__Gammaproteobacteria:capture_domain=d__Bacteria:capture_family=f__Burkholderiaceae:capture_genus=g__Rhodoferax:capture_order=o__Burkholderiales:capture_phylum=p__Proteobacteria:capture_species=s__Rhodoferax sp018619435:evalue=3.66e-55:gapopen=0.0:heptad=MCP-36H:length=119.0:mismatch=15.0:qcovhsp=99.2:qend=119.0:qstart=1.0:ref_name=GB_GCA_001899065.1_protein.faa_MKUZ01000031.1_268@PF00015_full_PFAM.430.618:scovhsp=63.3:send=147.0:sstart=29.0],fb68a1a1-0a65-4e9f-aa3f-4e7b75e1d9ea_3@MCPsignal.173.324:0.00486479[&&NHX:Sample=rhiztom2:Type=capture:besthit=82.0:bitscore=205.0:capture_class=c__Gammaproteobacteria:capture_domain=d__Bacteria:capture_family=f__Burkholderiaceae:capture_genus=g__Rhodoferax:capture_order=o__Burkholderiales:capture_phylum=p__Proteobacteria:capture_species=s__Rhodoferax sp018619435:evalue=7.99e-68:gapopen=0.0:heptad=MCP-36H:length=150.0:mismatch=27.0:qcovhsp=99.3:qend=151.0:qstart=2.0:ref_name=RS_GCF_014873135.1_protein.faa_NZ_JADBCR010000002.1_819@PF00015_full_PFAM.446.636:scovhsp=78.9:send=160.0:sstart=11.0])0:5e-09[&&NHX:Sample_counter=rhiztom1--1||rhiztom2--1:Type_counter=capture--2:besthit_avg=84.7:besthit_max=87.4:besthit_min=82.0:besthit_std=3.8183766184073606:besthit_sum=169.4:bitscore_avg=188.0:bitscore_max=205.0:bitscore_min=171.0:bitscore_std=24.041630560342615:bitscore_sum=376.0:capture_class_counter=c__Gammaproteobacteria--2:capture_domain_counter=d__Bacteria--2:capture_family_counter=f__Burkholderiaceae--2:capture_genus_counter=g__Rhodoferax--2:capture_order_counter=o__Burkholderiales--2:capture_phylum_counter=p__Proteobacteria--2:capture_species_counter=s__Rhodoferax sp018619435--2:evalue_avg=1.8300000000003996e-55:evalue_max=3.66e-55:evalue_min=7.99e-68:evalue_std=2.588010819142199e-55:evalue_sum=3.660000000000799e-55:gapopen_avg=0.0:gapopen_max=0.0:gapopen_min=0.0:gapopen_std=0.0:gapopen_sum=0.0:gtdb_class_counter=:gtdb_domain_counter=:gtdb_family_counter=:gtdb_genus_counter=:gtdb_order_counter=:gtdb_phylum_counter=:gtdb_species_counter=:heptad_counter=MCP-36H--2:lbd_counter=:length_avg=134.5:length_max=150.0:length_min=119.0:length_std=21.920310216782973:length_sum=269.0:mismatch_avg=21.0:mismatch_max=27.0:mismatch_min=15.0:mismatch_std=8.48528137423857:mismatch_sum=42.0:name=N650710:qcovhsp_avg=99.25:qcovhsp_max=99.3:qcovhsp_min=99.2:qcovhsp_std=0.07071067811865074:qcovhsp_sum=198.5:qend_avg=135.0:qend_max=151.0:qend_min=119.0:qend_std=22.627416997969522:qend_sum=270.0:qstart_avg=1.5:qstart_max=2.0:qstart_min=1.0:qstart_std=0.7071067811865476:qstart_sum=3.0:ref_name_counter=GB_GCA_001899065.1_protein.faa_MKUZ01000031.1_268@PF00015_full_PFAM.430.618--1||RS_GCF_014873135.1_protein.faa_NZ_JADBCR010000002.1_819@PF00015_full_PFAM.446.636--1:scovhsp_avg=71.1:scovhsp_max=78.9:scovhsp_min=63.3:scovhsp_std=11.030865786510146:scovhsp_sum=142.2:send_avg=153.5:send_max=160.0:send_min=147.0:send_std=9.192388155425117:send_sum=307.0:sstart_avg=20.0:sstart_max=29.0:sstart_min=11.0:sstart_std=12.727922061357855:sstart_sum=40.0])0:5e-09[&&NHX:Sample_counter=rhizpot3--1||rhiztom1--6||rhiztom2--10||rhiztom3--4:Type_counter=capture--21:besthit_avg=82.79:besthit_max=90.2:besthit_min=69.9:besthit_std=4.446394162985505:besthit_sum=1655.8000000000002:bitscore_avg=179.0:bitscore_max=207.0:bitscore_min=131.0:bitscore_std=25.943257921451334:bitscore_sum=3580.0:capture_class_counter=c__Actinomycetia--3||c__Alphaproteobacteria--3||c__Calditrichia--1||c__Desulfobacteria--1||c__Gammaproteobacteria--13:capture_domain_counter=d__Bacteria--21:capture_family_counter=f__Beijerinckiaceae--2||f__Burkholderiaceae--9||f__Desulfosarcinaceae--1||f__Halomonadaceae--2||f__J004--1||f__Kineosporiaceae--3||f__Methylomonadaceae--1||f__Pseudomonadaceae--1||f__Rhodobacteraceae--1:capture_genus_counter=g__Bosea--2||g__Chromohalobacter--1||g__Desulfatitalea--1||g__Halomonas--1||g__J004--1||g__MT2928--1||g__Methyloglobulus--1||g__Pseudomonas_E--1||g__R-H-3--3||g__Rhodoferax--9:capture_order_counter=o__Actinomycetales--3||o__Burkholderiales--9||o__Calditrichales--1||o__Desulfobacterales--1||o__Methylococcales--1||o__Pseudomonadales--3||o__Rhizobiales--2||o__Rhodobacterales--1:capture_phylum_counter=p__Actinobacteriota--3||p__Calditrichota--1||p__Desulfobacterota--1||p__Proteobacteria--16:capture_species_counter=s__Bosea sp001556125--1||s__Bosea sp016428755--1||s__Chromohalobacter canadensis--1||s__Desulfatitalea tepidiphila--1||s__Halomonas sulfidaeris--1||s__J004 sp003696775--1||s__MT2928 sp015679265--1||s__Methyloglobulus morosus--1||s__Pseudomonas_E palleroniana--1||s__R-H-3 sp002198655--3||s__Rhodoferax sp018619435--9:evalue_avg=6.056500000891451e-41:evalue_max=1.17e-39:evalue_min=7.86e-69:evalue_std=2.6121943442231857e-40:evalue_sum=1.2113000001782901e-39:gapopen_avg=0.35:gapopen_max=2.0:gapopen_min=0.0:gapopen_std=0.5871429486123998:gapopen_sum=7.0:gtdb_class_counter=:gtdb_domain_counter=:gtdb_family_counter=:gtdb_genus_counter=:gtdb_order_counter=:gtdb_phylum_counter=:gtdb_species_counter=:heptad_counter=MCP-36H--21:lbd_counter=:length_avg=133.2:length_max=157.0:length_min=99.0:length_std=21.678512281446856:length_sum=2664.0:mismatch_avg=22.85:mismatch_max=41.0:mismatch_min=10.0:mismatch_std=7.995228840410155:mismatch_sum=457.0:name=N650711:qcovhsp_avg=99.41999999999999:qcovhsp_max=100.0:qcovhsp_min=98.3:qcovhsp_std=0.6558241099242191:qcovhsp_sum=1988.3999999999999:qend_avg=133.55:qend_max=157.0:qend_min=99.0:qend_std=21.668495199494732:qend_sum=2671.0:qstart_avg=1.6:qstart_max=3.0:qstart_min=1.0:qstart_std=0.8207826816681233:qstart_sum=32.0:ref_name_counter=GB_GCA_001899065.1_protein.faa_MKUZ01000024.1_189@PF00015_full_PFAM.591.786--1||GB_GCA_001899065.1_protein.faa_MKUZ01000031.1_268@PF00015_full_PFAM.430.618--9||GB_GCA_001899065.1_protein.faa_MKUZ01000031.1_270@PF00015_full_PFAM.600.781--1||GB_GCA_004144345.1_protein.faa_SEEL01000053.1_13@PF00015_full_PFAM.443.626--1||RS_GCF_001425235.1_protein.faa_NZ_LMEA01000013.1_351@PF00015_full_PFAM.455.638--7||RS_GCF_014873135.1_protein.faa_NZ_JADBCR010000002.1_819@PF00015_full_PFAM.446.636--1:scovhsp_avg=71.35499999999999:scovhsp_max=83.6:scovhsp_min=54.1:scovhsp_std=11.105402905082308:scovhsp_sum=1427.1:send_avg=154.95:send_max=161.0:send_min=104.0:send_std=14.442171436092071:send_sum=3099.0:sstart_avg=23.05:sstart_max=62.0:sstart_min=3.0:sstart_std=19.575696532610078:sstart_sum=461.0],(((((((4666dc68-dfda-43f6-a9aa-cab7ae836e7b_4@MCPsignal.184.340:0[&&NHX:Sample=rhiztom1:Type=capture:besthit=82.1:bitscore=209.0:capture_class=c__Actinomycetia:capture_domain=d__Bacteria:capture_family=f__Kineosporiaceae:capture_genus=g__R-H-3:capture_order=o__Actinomycetales:capture_phylum=p__Actinobacteriota:capture_species=s__R-H-3 sp002198655:evalue=1.94e-69:gapopen=0.0:heptad=MCP-36H:length=156.0:mismatch=28.0:qcovhsp=100.0:qend=156.0:qstart=1.0:ref_name=GB_GCA_001899065.1_protein.faa_MKUZ01000031.1_268@PF00015_full_PFAM.430.618:scovhsp=83.0:send=161.0:sstart=6.0],61948249-1166-4f02-82e2-60c873591828_3@MCPsignal.548.704:0[&&NHX:Sample=rhiztom2:Type=capture:besthit=82.1:bitscore=209.0:capture_class=c__Gammaproteobacteria:capture_domain=d__Bacteria:capture_family=f__Burkholderiaceae:capture_genus=g__Rhodoferax:capture_order=o__Burkholderiales:capture_phylum=p__Proteobacteria:capture_species=s__Rhodoferax sp018619435:evalue=1.94e-69:gapopen=0.0:heptad=MCP-36H:length=156.0:mismatch=28.0:qcovhsp=100.0:qend=156.0:qstart=1.0:ref_name=GB_GCA_001899065.1_protein.faa_MKUZ01000031.1_268@PF00015_full_PFAM.430.618:scovhsp=83.0:send=161.0:sstart=6.0])0:0[&&NHX:Sample_counter=rhiztom1--1||rhiztom2--1:Type_counter=capture--2:besthit_avg=82.1:besthit_max=82.1:besthit_min=82.1:besthit_std=0.0:besthit_sum=164.2:bitscore_avg=209.0:bitscore_max=209.0:bitscore_min=209.0:bitscore_std=0.0:bitscore_sum=418.0:capture_class_counter=c__Actinomycetia--1||c__Gammaproteobacteria--1:capture_domain_counter=d__Bacteria--2:capture_family_counter=f__Burkholderiaceae--1||f__Kineosporiaceae--1:capture_genus_counter=g__R-H-3--1||g__Rhodoferax--1:capture_order_counter=o__Actinomycetales--1||o__Burkholderiales--1:capture_phylum_counter=p__Actinobacteriota--1||p__Proteobacteria--1:capture_species_counter=s__R-H-3 sp002198655--1||s__Rhodoferax sp018619435--1:evalue_avg=1.94e-69:evalue_max=1.94e-69:evalue_min=1.94e-69:evalue_std=0.0:evalue_sum=3.88e-69:gapopen_avg=0.0:gapopen_max=0.0:gapopen_min=0.0:gapopen_std=0.0:gapopen_sum=0.0:gtdb_class_counter=:gtdb_domain_counter=:gtdb_family_counter=:gtdb_genus_counter=:gtdb_order_counter=:gtdb_phylum_counter=:gtdb_species_counter=:heptad_counter=MCP-36H--2:lbd_counter=:length_avg=156.0:length_max=156.0:length_min=156.0:length_std=0.0:length_sum=312.0:mismatch_avg=28.0:mismatch_max=28.0:mismatch_min=28.0:mismatch_std=0.0:mismatch_sum=56.0:name=N650714:qcovhsp_avg=100.0:qcovhsp_max=100.0:qcovhsp_min=100.0:qcovhsp_std=0.0:qcovhsp_sum=200.0:qend_avg=156.0:qend_max=156.0:qend_min=156.0:qend_std=0.0:qend_sum=312.0:qstart_avg=1.0:qstart_max=1.0:qstart_min=1.0:qstart_std=0.0:qstart_sum=2.0:ref_name_counter=GB_GCA_001899065.1_protein.faa_MKUZ01000031.1_268@PF00015_full_PFAM.430.618--2:scovhsp_avg=83.0:scovhsp_max=83.0:scovhsp_min=83.0:scovhsp_std=0.0:scovhsp_sum=166.0:send_avg=161.0:send_max=161.0:send_min=161.0:send_std=0.0:send_sum=322.0:sstart_avg=6.0:sstart_max=6.0:sstart_min=6.0:sstart_std=0.0:sstart_sum=12.0],b2bdcc97-627d-4ba3-9461-1adb544d2434_1@MCPsignal.206.362:0[&&NHX:Sample=rhiztom2:Type=capture:besthit=82.1:bitscore=209.0:capture_class=c__Gammaproteobacteria:capture_domain=d__Bacteria:capture_family=f__Burkholderiaceae:capture_genus=g__Rhodoferax:capture_order=o__Burkholderiales:capture_phylum=p__Proteobacteria:capture_species=s__Rhodoferax sp018619435:evalue=1.94e-69:gapopen=0.0:heptad=MCP-36H:length=156.0:mismatch=28.0:qcovhsp=100.0:qend=156.0:qstart=1.0:ref_name=GB_GCA_001899065.1_protein.faa_MKUZ01000031.1_268@PF00015_full_PFAM.430.618:scovhsp=83.0:send=161.0:sstart=6.0])0:0[&&NHX:Sample_counter=rhiztom1--1||rhiztom2--2:Type_counter=capture--3:besthit_avg=82.1:besthit_max=82.1:besthit_min=82.1:besthit_std=0.0:besthit_sum=246.29999999999998:bitscore_avg=209.0:bitscore_max=209.0:bitscore_min=209.0:bitscore_std=0.0:bitscore_sum=627.0:capture_class_counter=c__Actinomycetia--1||c__Gammaproteobacteria--2:capture_domain_counter=d__Bacteria--3:capture_family_counter=f__Burkholderiaceae--2||f__Kineosporiaceae--1:capture_genus_counter=g__R-H-3--1||g__Rhodoferax--2:capture_order_counter=o__Actinomycetales--1||o__Burkholderiales--2:capture_phylum_counter=p__Actinobacteriota--1||p__Proteobacteria--2:capture_species_counter=s__R-H-3 sp002198655--1||s__Rhodoferax sp018619435--2:evalue_avg=1.94e-69:evalue_max=1.94e-69:evalue_min=1.94e-69:evalue_std=0.0:evalue_sum=5.82e-69:gapopen_avg=0.0:gapopen_max=0.0:gapopen_min=0.0:gapopen_std=0.0:gapopen_sum=0.0:gtdb_class_counter=:gtdb_domain_counter=:gtdb_family_counter=:gtdb_genus_counter=:gtdb_order_counter=:gtdb_phylum_counter=:gtdb_species_counter=:heptad_counter=MCP-36H--3:lbd_counter=:length_avg=156.0:length_max=156.0:length_min=156.0:length_std=0.0:length_sum=468.0:mismatch_avg=28.0:mismatch_max=28.0:mismatch_min=28.0:mismatch_std=0.0:mismatch_sum=84.0:name=N650716:qcovhsp_avg=100.0:qcovhsp_max=100.0:qcovhsp_min=100.0:qcovhsp_std=0.0:qcovhsp_sum=300.0:qend_avg=156.0:qend_max=156.0:qend_min=156.0:qend_std=0.0:qend_sum=468.0:qstart_avg=1.0:qstart_max=1.0:qstart_min=1.0:qstart_std=0.0:qstart_sum=3.0:ref_name_counter=GB_GCA_001899065.1_protein.faa_MKUZ01000031.1_268@PF00015_full_PFAM.430.618--3:scovhsp_avg=83.0:scovhsp_max=83.0:scovhsp_min=83.0:scovhsp_std=0.0:scovhsp_sum=249.0:send_avg=161.0:send_max=161.0:send_min=161.0:send_std=0.0:send_sum=483.0:sstart_avg=6.0:sstart_max=6.0:sstart_min=6.0:sstart_std=0.0:sstart_sum=18.0],702f2502-8d28-42ea-b6e3-0e144f337457_2@MCPsignal.141.297:0[&&NHX:Sample=rhiztom2:Type=capture:besthit=82.1:bitscore=209.0:capture_class=c__Gammaproteobacteria:capture_domain=d__Bacteria:capture_family=f__Burkholderiaceae:capture_genus=g__Rhodoferax:capture_order=o__Burkholderiales:capture_phylum=p__Proteobacteria:capture_species=s__Rhodoferax sp018619435:evalue=1.94e-69:gapopen=0.0:heptad=MCP-36H:length=156.0:mismatch=28.0:qcovhsp=100.0:qend=156.0:qstart=1.0:ref_name=GB_GCA_001899065.1_protein.faa_MKUZ01000031.1_268@PF00015_full_PFAM.430.618:scovhsp=83.0:send=161.0:sstart=6.0])0:0[&&NHX:Sample_counter=rhiztom1--1||rhiztom2--3:Type_counter=capture--4:besthit_avg=82.1:besthit_max=82.1:besthit_min=82.1:besthit_std=0.0:besthit_sum=328.4:bitscore_avg=209.0:bitscore_max=209.0:bitscore_min=209.0:bitscore_std=0.0:bitscore_sum=836.0:capture_class_counter=c__Actinomycetia--1||c__Gammaproteobacteria--3:capture_domain_counter=d__Bacteria--4:capture_family_counter=f__Burkholderiaceae--3||f__Kineosporiaceae--1:capture_genus_counter=g__R-H-3--1||g__Rhodoferax--3:capture_order_counter=o__Actinomycetales--1||o__Burkholderiales--3:capture_phylum_counter=p__Actinobacteriota--1||p__Proteobacteria--3:capture_species_counter=s__R-H-3 sp002198655--1||s__Rhodoferax sp018619435--3:evalue_avg=1.94e-69:evalue_max=1.94e-69:evalue_min=1.94e-69:evalue_std=0.0:evalue_sum=7.76e-69:gapopen_avg=0.0:gapopen_max=0.0:gapopen_min=0.0:gapopen_std=0.0:gapopen_sum=0.0:gtdb_class_counter=:gtdb_domain_counter=:gtdb_family_counter=:gtdb_genus_counter=:gtdb_order_counter=:gtdb_phylum_counter=:gtdb_species_counter=:heptad_counter=MCP-36H--4:lbd_counter=:length_avg=156.0:length_max=156.0:length_min=156.0:length_std=0.0:length_sum=624.0:mismatch_avg=28.0:mismatch_max=28.0:mismatch_min=28.0:mismatch_std=0.0:mismatch_sum=112.0:name=N650718:qcovhsp_avg=100.0:qcovhsp_max=100.0:qcovhsp_min=100.0:qcovhsp_std=0.0:qcovhsp_sum=400.0:qend_avg=156.0:qend_max=156.0:qend_min=156.0:qend_std=0.0:qend_sum=624.0:qstart_avg=1.0:qstart_max=1.0:qstart_min=1.0:qstart_std=0.0:qstart_sum=4.0:ref_name_counter=GB_GCA_001899065.1_protein.faa_MKUZ01000031.1_268@PF00015_full_PFAM.430.618--4:scovhsp_avg=83.0:scovhsp_max=83.0:scovhsp_min=83.0:scovhsp_std=0.0:scovhsp_sum=332.0:send_avg=161.0:send_max=161.0:send_min=161.0:send_std=0.0:send_sum=644.0:sstart_avg=6.0:sstart_max=6.0:sstart_min=6.0:sstart_std=0.0:sstart_sum=24.0],318275b1-a073-45a5-894a-138b2284de64_6@MCPsignal.209.365:0[&&NHX:Sample=rhiztom2:Type=capture:besthit=82.1:bitscore=209.0:capture_class=c__Gammaproteobacteria:capture_domain=d__Bacteria:capture_family=f__Burkholderiaceae:capture_genus=g__Rhodoferax:capture_order=o__Burkholderiales:capture_phylum=p__Proteobacteria:capture_species=s__Rhodoferax sp018619435:evalue=1.94e-69:gapopen=0.0:heptad=MCP-36H:length=156.0:mismatch=28.0:qcovhsp=100.0:qend=156.0:qstart=1.0:ref_name=GB_GCA_001899065.1_protein.faa_MKUZ01000031.1_268@PF00015_full_PFAM.430.618:scovhsp=83.0:send=161.0:sstart=6.0])0:0[&&NHX:Sample_counter=rhiztom1--1||rhiztom2--4:Type_counter=capture--5:besthit_avg=82.1:besthit_max=82.1:besthit_min=82.1:besthit_std=0.0:besthit_sum=410.5:bitscore_avg=209.0:bitscore_max=209.0:bitscore_min=209.0:bitscore_std=0.0:bitscore_sum=1045.0:capture_class_counter=c__Actinomycetia--1||c__Gammaproteobacteria--4:capture_domain_counter=d__Bacteria--5:capture_family_counter=f__Burkholderiaceae--4||f__Kineosporiaceae--1:capture_genus_counter=g__R-H-3--1||g__Rhodoferax--4:capture_order_counter=o__Actinomycetales--1||o__Burkholderiales--4:capture_phylum_counter=p__Actinobacteriota--1||p__Proteobacteria--4:capture_species_counter=s__R-H-3 sp002198655--1||s__Rhodoferax sp018619435--4:evalue_avg=1.94e-69:evalue_max=1.94e-69:evalue_min=1.94e-69:evalue_std=0.0:evalue_sum=9.7e-69:gapopen_avg=0.0:gapopen_max=0.0:gapopen_min=0.0:gapopen_std=0.0:gapopen_sum=0.0:gtdb_class_counter=:gtdb_domain_counter=:gtdb_family_counter=:gtdb_genus_counter=:gtdb_order_counter=:gtdb_phylum_counter=:gtdb_species_counter=:heptad_counter=MCP-36H--5:lbd_counter=:length_avg=156.0:length_max=156.0:length_min=156.0:length_std=0.0:length_sum=780.0:mismatch_avg=28.0:mismatch_max=28.0:mismatch_min=28.0:mismatch_std=0.0:mismatch_sum=140.0:name=N650720:qcovhsp_avg=100.0:qcovhsp_max=100.0:qcovhsp_min=100.0:qcovhsp_std=0.0:qcovhsp_sum=500.0:qend_avg=156.0:qend_max=156.0:qend_min=156.0:qend_std=0.0:qend_sum=780.0:qstart_avg=1.0:qstart_max=1.0:qstart_min=1.0:qstart_std=0.0:qstart_sum=5.0:ref_name_counter=GB_GCA_001899065.1_protein.faa_MKUZ01000031.1_268@PF00015_full_PFAM.430.618--5:scovhsp_avg=83.0:scovhsp_max=83.0:scovhsp_min=83.0:scovhsp_std=0.0:scovhsp_sum=415.0:send_avg=161.0:send_max=161.0:send_min=161.0:send_std=0.0:send_sum=805.0:sstart_avg=6.0:sstart_max=6.0:sstart_min=6.0:sstart_std=0.0:sstart_sum=30.0],aa2566d6-84cc-4f60-a76b-795359f2a0bc_4@MCPsignal.397.553:0[&&NHX:Sample=rhiztom3:Type=capture:besthit=82.1:bitscore=209.0:capture_class=c__Gammaproteobacteria:capture_domain=d__Bacteria:capture_family=f__Burkholderiaceae:capture_genus=g__Rhodoferax:capture_order=o__Burkholderiales:capture_phylum=p__Proteobacteria:capture_species=s__Rhodoferax sp018619435:evalue=1.94e-69:gapopen=0.0:heptad=MCP-36H:length=156.0:mismatch=28.0:qcovhsp=100.0:qend=156.0:qstart=1.0:ref_name=GB_GCA_001899065.1_protein.faa_MKUZ01000031.1_268@PF00015_full_PFAM.430.618:scovhsp=83.0:send=161.0:sstart=6.0])0:0[&&NHX:Sample_counter=rhiztom1--1||rhiztom2--4||rhiztom3--1:Type_counter=capture--6:besthit_avg=82.10000000000001:besthit_max=82.1:besthit_min=82.1:besthit_std=1.556721137788958e-14:besthit_sum=492.6:bitscore_avg=209.0:bitscore_max=209.0:bitscore_min=209.0:bitscore_std=0.0:bitscore_sum=1254.0:capture_class_counter=c__Actinomycetia--1||c__Gammaproteobacteria--5:capture_domain_counter=d__Bacteria--6:capture_family_counter=f__Burkholderiaceae--5||f__Kineosporiaceae--1:capture_genus_counter=g__R-H-3--1||g__Rhodoferax--5:capture_order_counter=o__Actinomycetales--1||o__Burkholderiales--5:capture_phylum_counter=p__Actinobacteriota--1||p__Proteobacteria--5:capture_species_counter=s__R-H-3 sp002198655--1||s__Rhodoferax sp018619435--5:evalue_avg=1.94e-69:evalue_max=1.94e-69:evalue_min=1.94e-69:evalue_std=0.0:evalue_sum=1.164e-68:gapopen_avg=0.0:gapopen_max=0.0:gapopen_min=0.0:gapopen_std=0.0:gapopen_sum=0.0:gtdb_class_counter=:gtdb_domain_counter=:gtdb_family_counter=:gtdb_genus_counter=:gtdb_order_counter=:gtdb_phylum_counter=:gtdb_species_counter=:heptad_counter=MCP-36H--6:lbd_counter=:length_avg=156.0:length_max=156.0:length_min=156.0:length_std=0.0:length_sum=936.0:mismatch_avg=28.0:mismatch_max=28.0:mismatch_min=28.0:mismatch_std=0.0:mismatch_sum=168.0:name=N650722:qcovhsp_avg=100.0:qcovhsp_max=100.0:qcovhsp_min=100.0:qcovhsp_std=0.0:qcovhsp_sum=600.0:qend_avg=156.0:qend_max=156.0:qend_min=156.0:qend_std=0.0:qend_sum=936.0:qstart_avg=1.0:qstart_max=1.0:qstart_min=1.0:qstart_std=0.0:qstart_sum=6.0:ref_name_counter=GB_GCA_001899065.1_protein.faa_MKUZ01000031.1_268@PF00015_full_PFAM.430.618--6:scovhsp_avg=83.0:scovhsp_max=83.0:scovhsp_min=83.0:scovhsp_std=0.0:scovhsp_sum=498.0:send_avg=161.0:send_max=161.0:send_min=161.0:send_std=0.0:send_sum=966.0:sstart_avg=6.0:sstart_max=6.0:sstart_min=6.0:sstart_std=0.0:sstart_sum=36.0],2b7dabd8-6f02-460c-b026-851781e95f55_4@MCPsignal.93.249:0[&&NHX:Sample=rhiztom3:Type=capture:besthit=82.1:bitscore=209.0:capture_class=c__Gammaproteobacteria:capture_domain=d__Bacteria:capture_family=f__Burkholderiaceae:capture_genus=g__Rhodoferax:capture_order=o__Burkholderiales:capture_phylum=p__Proteobacteria:capture_species=s__Rhodoferax sp018619435:evalue=1.94e-69:gapopen=0.0:heptad=MCP-36H:length=156.0:mismatch=28.0:qcovhsp=100.0:qend=156.0:qstart=1.0:ref_name=GB_GCA_001899065.1_protein.faa_MKUZ01000031.1_268@PF00015_full_PFAM.430.618:scovhsp=83.0:send=161.0:sstart=6.0])0:0[&&NHX:Sample_counter=rhiztom1--1||rhiztom2--4||rhiztom3--2:Type_counter=capture--7:besthit_avg=82.10000000000001:besthit_max=82.1:besthit_min=82.1:besthit_std=1.5349477418661813e-14:besthit_sum=574.7:bitscore_avg=209.0:bitscore_max=209.0:bitscore_min=209.0:bitscore_std=0.0:bitscore_sum=1463.0:capture_class_counter=c__Actinomycetia--1||c__Gammaproteobacteria--6:capture_domain_counter=d__Bacteria--7:capture_family_counter=f__Burkholderiaceae--6||f__Kineosporiaceae--1:capture_genus_counter=g__R-H-3--1||g__Rhodoferax--6:capture_order_counter=o__Actinomycetales--1||o__Burkholderiales--6:capture_phylum_counter=p__Actinobacteriota--1||p__Proteobacteria--6:capture_species_counter=s__R-H-3 sp002198655--1||s__Rhodoferax sp018619435--6:evalue_avg=1.9400000000000003e-69:evalue_max=1.94e-69:evalue_min=1.94e-69:evalue_std=2.7799988306219765e-85:evalue_sum=1.3580000000000002e-68:gapopen_avg=0.0:gapopen_max=0.0:gapopen_min=0.0:gapopen_std=0.0:gapopen_sum=0.0:gtdb_class_counter=:gtdb_domain_counter=:gtdb_family_counter=:gtdb_genus_counter=:gtdb_order_counter=:gtdb_phylum_counter=:gtdb_species_counter=:heptad_counter=MCP-36H--7:lbd_counter=:length_avg=156.0:length_max=156.0:length_min=156.0:length_std=0.0:length_sum=1092.0:mismatch_avg=28.0:mismatch_max=28.0:mismatch_min=28.0:mismatch_std=0.0:mismatch_sum=196.0:name=N650724:qcovhsp_avg=100.0:qcovhsp_max=100.0:qcovhsp_min=100.0:qcovhsp_std=0.0:qcovhsp_sum=700.0:qend_avg=156.0:qend_max=156.0:qend_min=156.0:qend_std=0.0:qend_sum=1092.0:qstart_avg=1.0:qstart_max=1.0:qstart_min=1.0:qstart_std=0.0:qstart_sum=7.0:ref_name_counter=GB_GCA_001899065.1_protein.faa_MKUZ01000031.1_268@PF00015_full_PFAM.430.618--7:scovhsp_avg=83.0:scovhsp_max=83.0:scovhsp_min=83.0:scovhsp_std=0.0:scovhsp_sum=581.0:send_avg=161.0:send_max=161.0:send_min=161.0:send_std=0.0:send_sum=1127.0:sstart_avg=6.0:sstart_max=6.0:sstart_min=6.0:sstart_std=0.0:sstart_sum=42.0],k127_634661_6@MCPsignal.257.413:0):5e-09[&&NHX:Sample_counter=rhiztom1--1||rhiztom2--4||rhiztom3--2:Type_counter=capture--7:besthit_avg=82.10000000000001:besthit_max=82.1:besthit_min=82.1:besthit_std=1.5349477418661813e-14:besthit_sum=574.7:bitscore_avg=209.0:bitscore_max=209.0:bitscore_min=209.0:bitscore_std=0.0:bitscore_sum=1463.0:capture_class_counter=c__Actinomycetia--1||c__Gammaproteobacteria--6:capture_domain_counter=d__Bacteria--7:capture_family_counter=f__Burkholderiaceae--6||f__Kineosporiaceae--1:capture_genus_counter=g__R-H-3--1||g__Rhodoferax--6:capture_order_counter=o__Actinomycetales--1||o__Burkholderiales--6:capture_phylum_counter=p__Actinobacteriota--1||p__Proteobacteria--6:capture_species_counter=s__R-H-3 sp002198655--1||s__Rhodoferax sp018619435--6:evalue_avg=1.9400000000000003e-69:evalue_max=1.94e-69:evalue_min=1.94e-69:evalue_std=2.7799988306219765e-85:evalue_sum=1.3580000000000002e-68:gapopen_avg=0.0:gapopen_max=0.0:gapopen_min=0.0:gapopen_std=0.0:gapopen_sum=0.0:gtdb_class_counter=:gtdb_domain_counter=:gtdb_family_counter=:gtdb_genus_counter=:gtdb_order_counter=:gtdb_phylum_counter=:gtdb_species_counter=:heptad_counter=MCP-36H--7:lbd_counter=:length_avg=156.0:length_max=156.0:length_min=156.0:length_std=0.0:length_sum=1092.0:mismatch_avg=28.0:mismatch_max=28.0:mismatch_min=28.0:mismatch_std=0.0:mismatch_sum=196.0:name=N650726:qcovhsp_avg=100.0:qcovhsp_max=100.0:qcovhsp_min=100.0:qcovhsp_std=0.0:qcovhsp_sum=700.0:qend_avg=156.0:qend_max=156.0:qend_min=156.0:qend_std=0.0:qend_sum=1092.0:qstart_avg=1.0:qstart_max=1.0:qstart_min=1.0:qstart_std=0.0:qstart_sum=7.0:ref_name_counter=GB_GCA_001899065.1_protein.faa_MKUZ01000031.1_268@PF00015_full_PFAM.430.618--7:scovhsp_avg=83.0:scovhsp_max=83.0:scovhsp_min=83.0:scovhsp_std=0.0:scovhsp_sum=581.0:send_avg=161.0:send_max=161.0:send_min=161.0:send_std=0.0:send_sum=1127.0:sstart_avg=6.0:sstart_max=6.0:sstart_min=6.0:sstart_std=0.0:sstart_sum=42.0])0.797:6e-09[&&NHX:Sample_counter=rhizpot3--1||rhiztom1--7||rhiztom2--14||rhiztom3--6:Type_counter=capture--28:besthit_avg=82.61111111111111:besthit_max=90.2:besthit_min=69.9:besthit_std=3.8134713978951114:besthit_sum=2230.5:bitscore_avg=186.77777777777777:bitscore_max=209.0:bitscore_min=131.0:bitscore_std=25.9101009904117:bitscore_sum=5043.0:capture_class_counter=c__Actinomycetia--4||c__Alphaproteobacteria--3||c__Calditrichia--1||c__Desulfobacteria--1||c__Gammaproteobacteria--19:capture_domain_counter=d__Bacteria--28:capture_family_counter=f__Beijerinckiaceae--2||f__Burkholderiaceae--15||f__Desulfosarcinaceae--1||f__Halomonadaceae--2||f__J004--1||f__Kineosporiaceae--4||f__Methylomonadaceae--1||f__Pseudomonadaceae--1||f__Rhodobacteraceae--1:capture_genus_counter=g__Bosea--2||g__Chromohalobacter--1||g__Desulfatitalea--1||g__Halomonas--1||g__J004--1||g__MT2928--1||g__Methyloglobulus--1||g__Pseudomonas_E--1||g__R-H-3--4||g__Rhodoferax--15:capture_order_counter=o__Actinomycetales--4||o__Burkholderiales--15||o__Calditrichales--1||o__Desulfobacterales--1||o__Methylococcales--1||o__Pseudomonadales--3||o__Rhizobiales--2||o__Rhodobacterales--1:capture_phylum_counter=p__Actinobacteriota--4||p__Calditrichota--1||p__Desulfobacterota--1||p__Proteobacteria--22:capture_species_counter=s__Bosea sp001556125--1||s__Bosea sp016428755--1||s__Chromohalobacter canadensis--1||s__Desulfatitalea tepidiphila--1||s__Halomonas sulfidaeris--1||s__J004 sp003696775--1||s__MT2928 sp015679265--1||s__Methyloglobulus morosus--1||s__Pseudomonas_E palleroniana--1||s__R-H-3 sp002198655--4||s__Rhodoferax sp018619435--15:evalue_avg=4.4862962969566306e-41:evalue_max=1.17e-39:evalue_min=1.94e-69:evalue_std=2.249355585450202e-40:evalue_sum=1.2113000001782903e-39:gapopen_avg=0.25925925925925924:gapopen_max=2.0:gapopen_min=0.0:gapopen_std=0.5256931389634797:gapopen_sum=7.0:gtdb_class_counter=:gtdb_domain_counter=:gtdb_family_counter=:gtdb_genus_counter=:gtdb_order_counter=:gtdb_phylum_counter=:gtdb_species_counter=:heptad_counter=MCP-36H--28:lbd_counter=:length_avg=139.11111111111111:length_max=157.0:length_min=99.0:length_std=21.144799930539993:length_sum=3756.0:mismatch_avg=24.185185185185187:mismatch_max=41.0:mismatch_min=10.0:mismatch_std=7.211300091027207:mismatch_sum=653.0:name=N650727:qcovhsp_avg=99.57037037037036:qcovhsp_max=100.0:qcovhsp_min=98.3:qcovhsp_std=0.6175726770154351:qcovhsp_sum=2688.3999999999996:qend_avg=139.37037037037038:qend_max=157.0:qend_min=99.0:qend_std=21.06244954004117:qend_sum=3763.0:qstart_avg=1.4444444444444444:qstart_max=3.0:qstart_min=1.0:qstart_std=0.7510676161988108:qstart_sum=39.0:ref_name_counter=GB_GCA_001899065.1_protein.faa_MKUZ01000024.1_189@PF00015_full_PFAM.591.786--1||GB_GCA_001899065.1_protein.faa_MKUZ01000031.1_268@PF00015_full_PFAM.430.618--16||GB_GCA_001899065.1_protein.faa_MKUZ01000031.1_270@PF00015_full_PFAM.600.781--1||GB_GCA_004144345.1_protein.faa_SEEL01000053.1_13@PF00015_full_PFAM.443.626--1||RS_GCF_001425235.1_protein.faa_NZ_LMEA01000013.1_351@PF00015_full_PFAM.455.638--7||RS_GCF_014873135.1_protein.faa_NZ_JADBCR010000002.1_819@PF00015_full_PFAM.446.636--1:scovhsp_avg=74.37407407407407:scovhsp_max=83.6:scovhsp_min=54.1:scovhsp_std=10.824494750781056:scovhsp_sum=2008.1000000000001:send_avg=156.5185185185185:send_max=161.0:send_min=104.0:send_std=12.638069382654841:send_sum=4226.0:sstart_avg=18.62962962962963:sstart_max=62.0:sstart_min=3.0:sstart_std=18.38508623888928:sstart_sum=503.0],36f4187c-cc7f-4b09-8280-ab308cc3c504_3@MCPsignal.22.144:0.0069293[&&NHX:Sample=rhiztom2:Type=capture:besthit=85.2:bitscore=167.0:capture_class=c__Gammaproteobacteria:capture_domain=d__Bacteria:capture_family=f__Burkholderiaceae:capture_genus=g__Alicycliphilus:capture_order=o__Burkholderiales:capture_phylum=p__Proteobacteria:capture_species=s__Alicycliphilus sp018240995:evalue=2.26e-53:gapopen=1.0:heptad=MCP-36H:length=122.0:mismatch=17.0:qcovhsp=99.2:qend=122.0:qstart=2.0:ref_name=RS_GCF_001425235.1_protein.faa_NZ_LMEA01000013.1_351@PF00015_full_PFAM.455.638:scovhsp=66.7:send=160.0:sstart=39.0])0:5e-09[&&NHX:Sample_counter=rhizpot3--1||rhiztom1--7||rhiztom2--15||rhiztom3--6:Type_counter=capture--29:besthit_avg=82.70357142857142:besthit_max=90.2:besthit_min=69.9:besthit_std=3.7740323403251463:besthit_sum=2315.7:bitscore_avg=186.07142857142858:bitscore_max=209.0:bitscore_min=131.0:bitscore_std=25.699010748259425:bitscore_sum=5210.0:capture_class_counter=c__Actinomycetia--4||c__Alphaproteobacteria--3||c__Calditrichia--1||c__Desulfobacteria--1||c__Gammaproteobacteria--20:capture_domain_counter=d__Bacteria--29:capture_family_counter=f__Beijerinckiaceae--2||f__Burkholderiaceae--16||f__Desulfosarcinaceae--1||f__Halomonadaceae--2||f__J004--1||f__Kineosporiaceae--4||f__Methylomonadaceae--1||f__Pseudomonadaceae--1||f__Rhodobacteraceae--1:capture_genus_counter=g__Alicycliphilus--1||g__Bosea--2||g__Chromohalobacter--1||g__Desulfatitalea--1||g__Halomonas--1||g__J004--1||g__MT2928--1||g__Methyloglobulus--1||g__Pseudomonas_E--1||g__R-H-3--4||g__Rhodoferax--15:capture_order_counter=o__Actinomycetales--4||o__Burkholderiales--16||o__Calditrichales--1||o__Desulfobacterales--1||o__Methylococcales--1||o__Pseudomonadales--3||o__Rhizobiales--2||o__Rhodobacterales--1:capture_phylum_counter=p__Actinobacteriota--4||p__Calditrichota--1||p__Desulfobacterota--1||p__Proteobacteria--23:capture_species_counter=s__Alicycliphilus sp018240995--1||s__Bosea sp001556125--1||s__Bosea sp016428755--1||s__Chromohalobacter canadensis--1||s__Desulfatitalea tepidiphila--1||s__Halomonas sulfidaeris--1||s__J004 sp003696775--1||s__MT2928 sp015679265--1||s__Methyloglobulus morosus--1||s__Pseudomonas_E palleroniana--1||s__R-H-3 sp002198655--4||s__Rhodoferax sp018619435--15:evalue_avg=4.32607142920826e-41:evalue_max=1.17e-39:evalue_min=1.94e-69:evalue_std=2.2089355126732896e-40:evalue_sum=1.2113000001783128e-39:gapopen_avg=0.2857142857142857:gapopen_max=2.0:gapopen_min=0.0:gapopen_std=0.5345224838248489:gapopen_sum=8.0:gtdb_class_counter=:gtdb_domain_counter=:gtdb_family_counter=:gtdb_genus_counter=:gtdb_order_counter=:gtdb_phylum_counter=:gtdb_species_counter=:heptad_counter=MCP-36H--29:lbd_counter=:length_avg=138.5:length_max=157.0:length_min=99.0:length_std=21.0:length_sum=3878.0:mismatch_avg=23.928571428571427:mismatch_max=41.0:mismatch_min=10.0:mismatch_std=7.2055974714547375:mismatch_sum=670.0:name=N650729:qcovhsp_avg=99.55714285714286:qcovhsp_max=100.0:qcovhsp_min=98.3:qcovhsp_std=0.6100568106080871:qcovhsp_sum=2787.6000000000004:qend_avg=138.75:qend_max=157.0:qend_min=99.0:qend_std=20.92778588915278:qend_sum=3885.0:qstart_avg=1.4642857142857142:qstart_max=3.0:qstart_min=1.0:qstart_std=0.7444681351359534:qstart_sum=41.0:ref_name_counter=GB_GCA_001899065.1_protein.faa_MKUZ01000024.1_189@PF00015_full_PFAM.591.786--1||GB_GCA_001899065.1_protein.faa_MKUZ01000031.1_268@PF00015_full_PFAM.430.618--16||GB_GCA_001899065.1_protein.faa_MKUZ01000031.1_270@PF00015_full_PFAM.600.781--1||GB_GCA_004144345.1_protein.faa_SEEL01000053.1_13@PF00015_full_PFAM.443.626--1||RS_GCF_001425235.1_protein.faa_NZ_LMEA01000013.1_351@PF00015_full_PFAM.455.638--8||RS_GCF_014873135.1_protein.faa_NZ_JADBCR010000002.1_819@PF00015_full_PFAM.446.636--1:scovhsp_avg=74.10000000000001:scovhsp_max=83.6:scovhsp_min=54.1:scovhsp_std=10.720696494786772:scovhsp_sum=2074.8:send_avg=156.64285714285714:send_max=161.0:send_min=104.0:send_std=12.419263071458598:send_sum=4386.0:sstart_avg=19.357142857142858:sstart_max=62.0:sstart_min=3.0:sstart_std=18.44755185145631:sstart_sum=542.0])0:5e-09[&&NHX:Sample_counter=rhizpot2--1||rhizpot3--1||rhiztom1--7||rhiztom2--17||rhiztom3--11:Type_counter=capture--37:besthit_avg=82.58571428571429:besthit_max=90.2:besthit_min=69.9:besthit_std=3.428525910061988:besthit_sum=2890.5:bitscore_avg=189.25714285714287:bitscore_max=238.0:bitscore_min=131.0:bitscore_std=25.603702463353475:bitscore_sum=6624.0:capture_class_counter=c__Actinomycetia--4||c__Alphaproteobacteria--3||c__Calditrichia--1||c__Desulfobacteria--1||c__Gammaproteobacteria--28:capture_domain_counter=d__Bacteria--37:capture_family_counter=f__Beijerinckiaceae--2||f__Burkholderiaceae--24||f__Desulfosarcinaceae--1||f__Halomonadaceae--2||f__J004--1||f__Kineosporiaceae--4||f__Methylomonadaceae--1||f__Pseudomonadaceae--1||f__Rhodobacteraceae--1:capture_genus_counter=g__Alicycliphilus--1||g__Bosea--2||g__Chromohalobacter--1||g__Desulfatitalea--1||g__Halomonas--1||g__J004--1||g__Janthinobacterium--1||g__MT2928--1||g__Methyloglobulus--1||g__Pseudomonas_E--1||g__R-H-3--4||g__Rhodoferax--22:capture_order_counter=o__Actinomycetales--4||o__Burkholderiales--24||o__Calditrichales--1||o__Desulfobacterales--1||o__Methylococcales--1||o__Pseudomonadales--3||o__Rhizobiales--2||o__Rhodobacterales--1:capture_phylum_counter=p__Actinobacteriota--4||p__Calditrichota--1||p__Desulfobacterota--1||p__Proteobacteria--31:capture_species_counter=s__Alicycliphilus sp018240995--1||s__Bosea sp001556125--1||s__Bosea sp016428755--1||s__Chromohalobacter canadensis--1||s__Desulfatitalea tepidiphila--1||s__Halomonas sulfidaeris--1||s__J004 sp003696775--1||s__Janthinobacterium sp014200675--1||s__MT2928 sp015679265--1||s__Methyloglobulus morosus--1||s__Pseudomonas_E palleroniana--1||s__R-H-3 sp002198655--4||s__Rhodoferax sp018619435--22:evalue_avg=3.460857143366608e-41:evalue_max=1.17e-39:evalue_min=2.37e-80:evalue_std=1.9762689798294083e-40:evalue_sum=1.2113000001783128e-39:gapopen_avg=0.2857142857142857:gapopen_max=2.0:gapopen_min=0.0:gapopen_std=0.5185629788417315:gapopen_sum=10.0:gtdb_class_counter=:gtdb_domain_counter=:gtdb_family_counter=:gtdb_genus_counter=:gtdb_order_counter=:gtdb_phylum_counter=:gtdb_species_counter=:heptad_counter=MCP-36H--37:lbd_counter=:length_avg=141.05714285714285:length_max=175.0:length_min=99.0:length_std=20.628282779237054:length_sum=4937.0:mismatch_avg=24.485714285714284:mismatch_max=41.0:mismatch_min=10.0:mismatch_std=6.612694692214133:mismatch_sum=857.0:name=N650730:qcovhsp_avg=99.47142857142858:qcovhsp_max=100.0:qcovhsp_min=96.7:qcovhsp_std=0.7590905660031334:qcovhsp_sum=3481.5:qend_avg=141.22857142857143:qend_max=175.0:qend_min=99.0:qend_std=20.498329507670668:qend_sum=4943.0:qstart_avg=1.3714285714285714:qstart_max=3.0:qstart_min=1.0:qstart_std=0.6896595189663087:qstart_sum=48.0:ref_name_counter=GB_GCA_001899065.1_protein.faa_MKUZ01000024.1_189@PF00015_full_PFAM.591.786--1||GB_GCA_001899065.1_protein.faa_MKUZ01000031.1_268@PF00015_full_PFAM.430.618--19||GB_GCA_001899065.1_protein.faa_MKUZ01000031.1_270@PF00015_full_PFAM.600.781--3||GB_GCA_001899075.1_protein.faa_MKVA01000002.1_140@PF00015_full_PFAM.599.799--2||GB_GCA_004144345.1_protein.faa_SEEL01000053.1_13@PF00015_full_PFAM.443.626--1||RS_GCF_001425235.1_protein.faa_NZ_LMEA01000013.1_351@PF00015_full_PFAM.455.638--8||RS_GCF_014873135.1_protein.faa_NZ_JADBCR010000002.1_819@PF00015_full_PFAM.446.636--1:scovhsp_avg=75.22571428571428:scovhsp_max=92.6:scovhsp_min=54.1:scovhsp_std=10.277254807902478:scovhsp_sum=2632.8999999999996:send_avg=156.25714285714287:send_max=179.0:send_min=104.0:send_std=13.17158898168786:send_sum=5469.0:sstart_avg=16.4:sstart_max=62.0:sstart_min=3.0:sstart_std=17.50999714448863:sstart_sum=574.0])0:5e-09[&&NHX:Sample_counter=rhizpot2--1||rhizpot3--1||rhiztom1--7||rhiztom2--18||rhiztom3--11:Type_counter=capture--38:besthit_avg=82.56388888888888:besthit_max=90.2:besthit_min=69.9:besthit_std=3.3817284488242545:besthit_sum=2972.2999999999997:bitscore_avg=189.66666666666666:bitscore_max=238.0:bitscore_min=131.0:bitscore_std=25.3546276418555:bitscore_sum=6828.0:capture_class_counter=c__Actinomycetia--4||c__Alphaproteobacteria--3||c__Calditrichia--1||c__Desulfobacteria--1||c__Gammaproteobacteria--29:capture_domain_counter=d__Bacteria--38:capture_family_counter=f__Beijerinckiaceae--2||f__Burkholderiaceae--25||f__Desulfosarcinaceae--1||f__Halomonadaceae--2||f__J004--1||f__Kineosporiaceae--4||f__Methylomonadaceae--1||f__Pseudomonadaceae--1||f__Rhodobacteraceae--1:capture_genus_counter=g__Alicycliphilus--1||g__Bosea--2||g__Chromohalobacter--1||g__Desulfatitalea--1||g__Halomonas--1||g__J004--1||g__Janthinobacterium--1||g__MT2928--1||g__Methyloglobulus--1||g__Pseudomonas_E--1||g__R-H-3--4||g__Rhodoferax--23:capture_order_counter=o__Actinomycetales--4||o__Burkholderiales--25||o__Calditrichales--1||o__Desulfobacterales--1||o__Methylococcales--1||o__Pseudomonadales--3||o__Rhizobiales--2||o__Rhodobacterales--1:capture_phylum_counter=p__Actinobacteriota--4||p__Calditrichota--1||p__Desulfobacterota--1||p__Proteobacteria--32:capture_species_counter=s__Alicycliphilus sp018240995--1||s__Bosea sp001556125--1||s__Bosea sp016428755--1||s__Chromohalobacter canadensis--1||s__Desulfatitalea tepidiphila--1||s__Halomonas sulfidaeris--1||s__J004 sp003696775--1||s__Janthinobacterium sp014200675--1||s__MT2928 sp015679265--1||s__Methyloglobulus morosus--1||s__Pseudomonas_E palleroniana--1||s__R-H-3 sp002198655--4||s__Rhodoferax sp018619435--23:evalue_avg=3.3647222227175354e-41:evalue_max=1.17e-39:evalue_min=2.37e-80:evalue_std=1.9486858353481075e-40:evalue_sum=1.2113000001783128e-39:gapopen_avg=0.2777777777777778:gapopen_max=2.0:gapopen_min=0.0:gapopen_std=0.5133147801223568:gapopen_sum=10.0:gtdb_class_counter=:gtdb_domain_counter=:gtdb_family_counter=:gtdb_genus_counter=:gtdb_order_counter=:gtdb_phylum_counter=:gtdb_species_counter=:heptad_counter=MCP-36H--38:lbd_counter=:length_avg=141.41666666666666:length_max=175.0:length_min=99.0:length_std=20.44557234638905:length_sum=5091.0:mismatch_avg=24.583333333333332:mismatch_max=41.0:mismatch_min=10.0:mismatch_std=6.543808414939161:mismatch_sum=885.0:name=N650731:qcovhsp_avg=99.48611111111111:qcovhsp_max=100.0:qcovhsp_min=96.7:qcovhsp_std=0.753336493882961:qcovhsp_sum=3581.5:qend_avg=141.58333333333334:qend_max=175.0:qend_min=99.0:qend_std=20.315194876179326:qend_sum=5097.0:qstart_avg=1.3611111111111112:qstart_max=3.0:qstart_min=1.0:qstart_std=0.6825489109748955:qstart_sum=49.0:ref_name_counter=GB_GCA_001899065.1_protein.faa_MKUZ01000024.1_189@PF00015_full_PFAM.591.786--1||GB_GCA_001899065.1_protein.faa_MKUZ01000031.1_268@PF00015_full_PFAM.430.618--20||GB_GCA_001899065.1_protein.faa_MKUZ01000031.1_270@PF00015_full_PFAM.600.781--3||GB_GCA_001899075.1_protein.faa_MKVA01000002.1_140@PF00015_full_PFAM.599.799--2||GB_GCA_004144345.1_protein.faa_SEEL01000053.1_13@PF00015_full_PFAM.443.626--1||RS_GCF_001425235.1_protein.faa_NZ_LMEA01000013.1_351@PF00015_full_PFAM.455.638--8||RS_GCF_014873135.1_protein.faa_NZ_JADBCR010000002.1_819@PF00015_full_PFAM.446.636--1:scovhsp_avg=75.41111111111111:scovhsp_max=92.6:scovhsp_min=54.1:scovhsp_std=10.19026924578479:scovhsp_sum=2714.8:send_avg=156.33333333333334:send_max=179.0:send_min=104.0:send_std=12.990106125157606:send_sum=5628.0:sstart_avg=16.11111111111111:sstart_max=62.0:sstart_min=3.0:sstart_std=17.34486795696192:sstart_sum=580.0],a4392d0f-5653-47fb-9851-ba6e2c8c4000_1@MCPsignal.152.306:5e-09[&&NHX:Sample=rhiztom2:Type=capture:besthit=81.8:bitscore=204.0:capture_class=c__Gammaproteobacteria:capture_domain=d__Bacteria:capture_family=f__Burkholderiaceae:capture_genus=g__Rhodoferax:capture_order=o__Burkholderiales:capture_phylum=p__Proteobacteria:capture_species=s__Rhodoferax sp018619435:evalue=1.2e-67:gapopen=0.0:heptad=MCP-36H:length=154.0:mismatch=28.0:qcovhsp=100.0:qend=154.0:qstart=1.0:ref_name=GB_GCA_001899065.1_protein.faa_MKUZ01000031.1_268@PF00015_full_PFAM.430.618:scovhsp=81.9:send=159.0:sstart=6.0])0:5e-09[&&NHX:Sample_counter=rhizpot2--1||rhizpot3--1||rhiztom1--7||rhiztom2--19||rhiztom3--11:Type_counter=capture--39:besthit_avg=82.54324324324324:besthit_max=90.2:besthit_min=69.9:besthit_std=3.336793249392174:besthit_sum=3054.1:bitscore_avg=190.05405405405406:bitscore_max=238.0:bitscore_min=131.0:bitscore_std=25.110805493901474:bitscore_sum=7032.0:capture_class_counter=c__Actinomycetia--4||c__Alphaproteobacteria--3||c__Calditrichia--1||c__Desulfobacteria--1||c__Gammaproteobacteria--30:capture_domain_counter=d__Bacteria--39:capture_family_counter=f__Beijerinckiaceae--2||f__Burkholderiaceae--26||f__Desulfosarcinaceae--1||f__Halomonadaceae--2||f__J004--1||f__Kineosporiaceae--4||f__Methylomonadaceae--1||f__Pseudomonadaceae--1||f__Rhodobacteraceae--1:capture_genus_counter=g__Alicycliphilus--1||g__Bosea--2||g__Chromohalobacter--1||g__Desulfatitalea--1||g__Halomonas--1||g__J004--1||g__Janthinobacterium--1||g__MT2928--1||g__Methyloglobulus--1||g__Pseudomonas_E--1||g__R-H-3--4||g__Rhodoferax--24:capture_order_counter=o__Actinomycetales--4||o__Burkholderiales--26||o__Calditrichales--1||o__Desulfobacterales--1||o__Methylococcales--1||o__Pseudomonadales--3||o__Rhizobiales--2||o__Rhodobacterales--1:capture_phylum_counter=p__Actinobacteriota--4||p__Calditrichota--1||p__Desulfobacterota--1||p__Proteobacteria--33:capture_species_counter=s__Alicycliphilus sp018240995--1||s__Bosea sp001556125--1||s__Bosea sp016428755--1||s__Chromohalobacter canadensis--1||s__Desulfatitalea tepidiphila--1||s__Halomonas sulfidaeris--1||s__J004 sp003696775--1||s__Janthinobacterium sp014200675--1||s__MT2928 sp015679265--1||s__Methyloglobulus morosus--1||s__Pseudomonas_E palleroniana--1||s__R-H-3 sp002198655--4||s__Rhodoferax sp018619435--24:evalue_avg=3.273783784265711e-41:evalue_max=1.17e-39:evalue_min=2.37e-80:evalue_std=1.9222262173319246e-40:evalue_sum=1.211300000178313e-39:gapopen_avg=0.2702702702702703:gapopen_max=2.0:gapopen_min=0.0:gapopen_std=0.5081911631052416:gapopen_sum=10.0:gtdb_class_counter=:gtdb_domain_counter=:gtdb_family_counter=:gtdb_genus_counter=:gtdb_order_counter=:gtdb_phylum_counter=:gtdb_species_counter=:heptad_counter=MCP-36H--39:lbd_counter=:length_avg=141.75675675675674:length_max=175.0:length_min=99.0:length_std=20.265467899586955:length_sum=5245.0:mismatch_avg=24.675675675675677:mismatch_max=41.0:mismatch_min=10.0:mismatch_std=6.476684911854787:mismatch_sum=913.0:name=N650733:qcovhsp_avg=99.5:qcovhsp_max=100.0:qcovhsp_min=96.7:qcovhsp_std=0.7475887164001932:qcovhsp_sum=3681.5:qend_avg=141.9189189189189:qend_max=175.0:qend_min=99.0:qend_std=20.134793515452547:qend_sum=5251.0:qstart_avg=1.3513513513513513:qstart_max=3.0:qstart_min=1.0:qstart_std=0.6756156129460422:qstart_sum=50.0:ref_name_counter=GB_GCA_001899065.1_protein.faa_MKUZ01000024.1_189@PF00015_full_PFAM.591.786--1||GB_GCA_001899065.1_protein.faa_MKUZ01000031.1_268@PF00015_full_PFAM.430.618--21||GB_GCA_001899065.1_protein.faa_MKUZ01000031.1_270@PF00015_full_PFAM.600.781--3||GB_GCA_001899075.1_protein.faa_MKVA01000002.1_140@PF00015_full_PFAM.599.799--2||GB_GCA_004144345.1_protein.faa_SEEL01000053.1_13@PF00015_full_PFAM.443.626--1||RS_GCF_001425235.1_protein.faa_NZ_LMEA01000013.1_351@PF00015_full_PFAM.455.638--8||RS_GCF_014873135.1_protein.faa_NZ_JADBCR010000002.1_819@PF00015_full_PFAM.446.636--1:scovhsp_avg=75.58648648648648:scovhsp_max=92.6:scovhsp_min=54.1:scovhsp_std=10.104211502640377:scovhsp_sum=2796.7:send_avg=156.40540540540542:send_max=179.0:send_min=104.0:send_std=12.815917748945948:send_sum=5787.0:sstart_avg=15.837837837837839:sstart_max=62.0:sstart_min=3.0:sstart_std=17.182862123370214:sstart_sum=586.0],1c13ae62-e4b1-4f14-8f1c-662e1521b5c9_6@MCPsignal.60.157:0.00914035[&&NHX:Sample=rhiztom1:Type=capture:besthit=90.7:bitscore=149.0:capture_class=c__Gammaproteobacteria:capture_domain=d__Bacteria:capture_family=f__Burkholderiaceae:capture_genus=g__Rhodoferax:capture_order=o__Burkholderiales:capture_phylum=p__Proteobacteria:capture_species=s__Rhodoferax sp018619435:evalue=1.57e-46:gapopen=0.0:heptad=MCP-36H:length=97.0:mismatch=9.0:qcovhsp=100.0:qend=97.0:qstart=1.0:ref_name=GB_GCA_016213505.1_protein.faa_JACRAF010000042.1_5@PF00015_full_PFAM.596.790:scovhsp=50.0:send=102.0:sstart=6.0])0:5e-09[&&NHX:Sample_counter=rhizpot2--1||rhizpot3--1||rhiztom1--8||rhiztom2--19||rhiztom3--11:Type_counter=capture--40:besthit_avg=82.7578947368421:besthit_max=90.7:besthit_min=69.9:besthit_std=3.547411052839716:besthit_sum=3144.7999999999997:bitscore_avg=188.97368421052633:bitscore_max=238.0:bitscore_min=131.0:bitscore_std=25.648862618590158:bitscore_sum=7181.0:capture_class_counter=c__Actinomycetia--4||c__Alphaproteobacteria--3||c__Calditrichia--1||c__Desulfobacteria--1||c__Gammaproteobacteria--31:capture_domain_counter=d__Bacteria--40:capture_family_counter=f__Beijerinckiaceae--2||f__Burkholderiaceae--27||f__Desulfosarcinaceae--1||f__Halomonadaceae--2||f__J004--1||f__Kineosporiaceae--4||f__Methylomonadaceae--1||f__Pseudomonadaceae--1||f__Rhodobacteraceae--1:capture_genus_counter=g__Alicycliphilus--1||g__Bosea--2||g__Chromohalobacter--1||g__Desulfatitalea--1||g__Halomonas--1||g__J004--1||g__Janthinobacterium--1||g__MT2928--1||g__Methyloglobulus--1||g__Pseudomonas_E--1||g__R-H-3--4||g__Rhodoferax--25:capture_order_counter=o__Actinomycetales--4||o__Burkholderiales--27||o__Calditrichales--1||o__Desulfobacterales--1||o__Methylococcales--1||o__Pseudomonadales--3||o__Rhizobiales--2||o__Rhodobacterales--1:capture_phylum_counter=p__Actinobacteriota--4||p__Calditrichota--1||p__Desulfobacterota--1||p__Proteobacteria--34:capture_species_counter=s__Alicycliphilus sp018240995--1||s__Bosea sp001556125--1||s__Bosea sp016428755--1||s__Chromohalobacter canadensis--1||s__Desulfatitalea tepidiphila--1||s__Halomonas sulfidaeris--1||s__J004 sp003696775--1||s__Janthinobacterium sp014200675--1||s__MT2928 sp015679265--1||s__Methyloglobulus morosus--1||s__Pseudomonas_E palleroniana--1||s__R-H-3 sp002198655--4||s__Rhodoferax sp018619435--25:evalue_avg=3.1876319925745077e-41:evalue_max=1.17e-39:evalue_min=2.37e-80:evalue_std=1.8968158658185093e-40:evalue_sum=1.2113001571783129e-39:gapopen_avg=0.2631578947368421:gapopen_max=2.0:gapopen_min=0.0:gapopen_std=0.5031903903991437:gapopen_sum=10.0:gtdb_class_counter=:gtdb_domain_counter=:gtdb_family_counter=:gtdb_genus_counter=:gtdb_order_counter=:gtdb_phylum_counter=:gtdb_species_counter=:heptad_counter=MCP-36H--40:lbd_counter=:length_avg=140.57894736842104:length_max=175.0:length_min=97.0:length_std=21.26744953380237:length_sum=5342.0:mismatch_avg=24.263157894736842:mismatch_max=41.0:mismatch_min=9.0:mismatch_std=6.8760619249696315:mismatch_sum=922.0:name=N650735:qcovhsp_avg=99.51315789473684:qcovhsp_max=100.0:qcovhsp_min=96.7:qcovhsp_std=0.7418643616943763:qcovhsp_sum=3781.5:qend_avg=140.73684210526315:qend_max=175.0:qend_min=97.0:qend_std=21.155389333838492:qend_sum=5348.0:qstart_avg=1.3421052631578947:qstart_max=3.0:qstart_min=1.0:qstart_std=0.6688560540599386:qstart_sum=51.0:ref_name_counter=GB_GCA_001899065.1_protein.faa_MKUZ01000024.1_189@PF00015_full_PFAM.591.786--1||GB_GCA_001899065.1_protein.faa_MKUZ01000031.1_268@PF00015_full_PFAM.430.618--21||GB_GCA_001899065.1_protein.faa_MKUZ01000031.1_270@PF00015_full_PFAM.600.781--3||GB_GCA_001899075.1_protein.faa_MKVA01000002.1_140@PF00015_full_PFAM.599.799--2||GB_GCA_004144345.1_protein.faa_SEEL01000053.1_13@PF00015_full_PFAM.443.626--1||GB_GCA_016213505.1_protein.faa_JACRAF010000042.1_5@PF00015_full_PFAM.596.790--1||RS_GCF_001425235.1_protein.faa_NZ_LMEA01000013.1_351@PF00015_full_PFAM.455.638--8||RS_GCF_014873135.1_protein.faa_NZ_JADBCR010000002.1_819@PF00015_full_PFAM.446.636--1:scovhsp_avg=74.91315789473686:scovhsp_max=92.6:scovhsp_min=50.0:scovhsp_std=10.796475176865165:scovhsp_sum=2846.7000000000003:send_avg=154.97368421052633:send_max=179.0:send_min=102.0:send_std=15.41758708310575:send_sum=5889.0:sstart_avg=15.578947368421053:sstart_max=62.0:sstart_min=3.0:sstart_std=17.02403956722212:sstart_sum=592.0])0:5e-09[&&NHX:Sample_counter=rhizpot2--1||rhizpot3--1||rhiztom1--10||rhiztom2--21||rhiztom3--12:Type_counter=capture--45:besthit_avg=82.49756097560974:besthit_max=90.7:besthit_min=69.9:besthit_std=3.958060623896382:besthit_sum=3382.3999999999996:bitscore_avg=189.5609756097561:bitscore_max=238.0:bitscore_min=131.0:bitscore_std=24.80831390934076:bitscore_sum=7772.0:capture_class_counter=c__Actinomycetia--4||c__Alphaproteobacteria--3||c__Calditrichia--1||c__Desulfobacteria--1||c__Gammaproteobacteria--36:capture_domain_counter=d__Bacteria--45:capture_family_counter=f__Beijerinckiaceae--2||f__Burkholderiaceae--29||f__Desulfosarcinaceae--1||f__Halomonadaceae--4||f__J004--1||f__Kineosporiaceae--4||f__Methylomonadaceae--1||f__Pseudomonadaceae--2||f__Rhodobacteraceae--1:capture_genus_counter=g__Alicycliphilus--1||g__Bosea--2||g__Chromohalobacter--3||g__Desulfatitalea--1||g__Halomonas--1||g__J004--1||g__Janthinobacterium--1||g__MT2928--1||g__Methyloglobulus--1||g__Pseudomonas_E--2||g__R-H-3--4||g__Rhodoferax--27:capture_order_counter=o__Actinomycetales--4||o__Burkholderiales--29||o__Calditrichales--1||o__Desulfobacterales--1||o__Methylococcales--1||o__Pseudomonadales--6||o__Rhizobiales--2||o__Rhodobacterales--1:capture_phylum_counter=p__Actinobacteriota--4||p__Calditrichota--1||p__Desulfobacterota--1||p__Proteobacteria--39:capture_species_counter=s__Alicycliphilus sp018240995--1||s__Bosea sp001556125--1||s__Bosea sp016428755--1||s__Chromohalobacter canadensis--3||s__Desulfatitalea tepidiphila--1||s__Halomonas sulfidaeris--1||s__J004 sp003696775--1||s__Janthinobacterium sp014200675--1||s__MT2928 sp015679265--1||s__Methyloglobulus morosus--1||s__Pseudomonas_E palleroniana--1||s__Pseudomonas_E sp900187515--1||s__R-H-3 sp002198655--4||s__Rhodoferax sp018619435--27:evalue_avg=2.954390627264178e-41:evalue_max=1.17e-39:evalue_min=2.37e-80:evalue_std=1.8262339059443564e-40:evalue_sum=1.211300157178313e-39:gapopen_avg=0.3170731707317073:gapopen_max=3.0:gapopen_min=0.0:gapopen_std=0.649577723996286:gapopen_sum=13.0:gtdb_class_counter=:gtdb_domain_counter=:gtdb_family_counter=:gtdb_genus_counter=:gtdb_order_counter=:gtdb_phylum_counter=:gtdb_species_counter=:heptad_counter=MCP-36H--45:lbd_counter=:length_avg=141.90243902439025:length_max=186.0:length_min=97.0:length_std=21.79885877523039:length_sum=5818.0:mismatch_avg=24.682926829268293:mismatch_max=42.0:mismatch_min=9.0:mismatch_std=7.257544434553067:mismatch_sum=1012.0:name=N650736:qcovhsp_avg=99.54878048780488:qcovhsp_max=100.0:qcovhsp_min=96.7:qcovhsp_std=0.7249558439034447:qcovhsp_sum=4081.5:qend_avg=141.8780487804878:qend_max=179.0:qend_min=97.0:qend_std=21.35906730401777:qend_sum=5817.0:qstart_avg=1.3170731707317074:qstart_max=3.0:qstart_min=1.0:qstart_std=0.649577723996286:qstart_sum=54.0:ref_name_counter=GB_GCA_001899065.1_protein.faa_MKUZ01000024.1_189@PF00015_full_PFAM.591.786--1||GB_GCA_001899065.1_protein.faa_MKUZ01000031.1_268@PF00015_full_PFAM.430.618--23||GB_GCA_001899065.1_protein.faa_MKUZ01000031.1_270@PF00015_full_PFAM.600.781--3||GB_GCA_001899075.1_protein.faa_MKVA01000002.1_140@PF00015_full_PFAM.599.799--3||GB_GCA_004144345.1_protein.faa_SEEL01000053.1_13@PF00015_full_PFAM.443.626--1||GB_GCA_016213505.1_protein.faa_JACRAF010000042.1_5@PF00015_full_PFAM.596.790--1||RS_GCF_001425235.1_protein.faa_NZ_LMEA01000013.1_351@PF00015_full_PFAM.455.638--8||RS_GCF_014873135.1_protein.faa_NZ_JADBCR010000002.1_819@PF00015_full_PFAM.446.636--1:scovhsp_avg=75.39024390243902:scovhsp_max=92.6:scovhsp_min=50.0:scovhsp_std=10.734984976189972:scovhsp_sum=3091.0:send_avg=155.9512195121951:send_max=183.0:send_min=102.0:send_std=15.503146808813034:send_sum=6394.0:sstart_avg=15.365853658536585:sstart_max=62.0:sstart_min=3.0:sstart_std=16.659465924154013:sstart_sum=630.0])0.409:5e-09[&&NHX:Sample_counter=rhizpot1--2||rhizpot2--1||rhizpot3--3||rhiztom1--39||rhiztom2--52||rhiztom3--29:Type_counter=capture--126:besthit_avg=83.24545454545454:besthit_max=91.9:besthit_min=64.4:besthit_std=5.033559623967741:besthit_sum=6409.9:bitscore_avg=186.2987012987013:bitscore_max=238.0:bitscore_min=113.0:bitscore_std=24.556093109806746:bitscore_sum=14345.0:capture_class_counter=c__Actinomycetia--9||c__Alphaproteobacteria--25||c__Calditrichia--1||c__Clostridia--1||c__DRWO01--1||c__Desulfobacteria--1||c__Desulfovibrionia--4||c__Fimbriimonadia--1||c__Gammaproteobacteria--73||c__Gemmatimonadetes--1||c__Halobacteria--1||c__Krumholzibacteria--1||c__Methanomicrobia--1||c__Myxococcia--2||c__Phycisphaerae--1||c__UBA1135--3:capture_domain_counter=d__Archaea--2||d__Bacteria--124:capture_family_counter=f__Azospirillaceae--6||f__Beijerinckiaceae--5||f__Burkholderiaceae--56||f__DRWO01--1||f__Desulfohalobiaceae--4||f__Desulfosarcinaceae--1||f__Devosiaceae--1||f__Dongiaceae--4||f__Fimbriimonadaceae--1||f__Gemmatimonadaceae--1||f__Halomonadaceae--8||f__J004--1||f__Kineosporiaceae--8||f__LZORAL124-64-63--1||f__Lachnospiraceae--1||f__Methanoculleaceae--1||f__Methylomonadaceae--3||f__Micromonosporaceae--1||f__Micropepsaceae--1||f__Myxococcaceae--2||f__Natrialbaceae--1||f__Oleiphilaceae--1||f__Pseudomonadaceae--4||f__Rhizobiaceae--1||f__Rhodobacteraceae--4||f__Rhodocyclaceae--1||f__SG8-4--1||f__Sphingomonadaceae--3||f__UBA2386--3:capture_genus_counter=g__Actinoplanes--1||g__Alicycliphilus--1||g__Azonexus--1||g__Azospirillum--5||g__Bosea--2||g__CAINDZ01--1||g__Chromohalobacter--6||g__DRWO01--1||g__Desulfatitalea--1||g__Desulfohalobium--4||g__Devosia_A--1||g__Dongia--4||g__Erythrobacter--1||g__Eubacterium_F--1||g__Gemmatimonas--1||g__Halomonas--2||g__Hydrogenophaga--1||g__J004--1||g__JAFDWR01--1||g__Janthinobacterium--1||g__KZCA124--1||g__MT2928--1||g__Marinobacter--1||g__Methanoculleus--1||g__Methyloglobulus--3||g__Microvirga--3||g__Myxococcus--2||g__Novosphingobium--2||g__PLanc-01--1||g__Pseudomonas_E--4||g__Pseudorhizobium--1||g__R-H-3--8||g__Rhizomicrobium--1||g__Rhodobacter--1||g__Rhodoferax--53||g__Skermanella--1||g__Thalassobius--2||g__UBA2386--3:capture_order_counter=o__Actinomycetales--8||o__Azospirillales--6||o__Burkholderiales--57||o__Calditrichales--1||o__DRWO01--1||o__Desulfobacterales--1||o__Desulfovibrionales--4||o__Dongiales--4||o__Fimbriimonadales--1||o__Gemmatimonadales--1||o__Halobacteriales--1||o__LZORAL124-64-63--1||o__Lachnospirales--1||o__Methanomicrobiales--1||o__Methylococcales--3||o__Micropepsales--1||o__Mycobacteriales--1||o__Myxococcales--2||o__Pseudomonadales--13||o__Rhizobiales--7||o__Rhodobacterales--4||o__Sedimentisphaerales--1||o__Sphingomonadales--3||o__UBA2386--3:capture_phylum_counter=p__Actinobacteriota--9||p__Armatimonadota--1||p__Calditrichota--1||p__Desulfobacterota--1||p__Desulfobacterota_I--4||p__Firmicutes_A--1||p__Gemmatimonadota--1||p__Halobacteriota--2||p__Krumholzibacteriota--1||p__Myxococcota--2||p__Planctomycetota--4||p__Proteobacteria--98||p__Synergistota--1:capture_species_counter=s__Actinoplanes siamensis--1||s__Alicycliphilus sp018240995--1||s__Azonexus sp011391255--1||s__Azospirillum humicireducens--5||s__Bosea sp001556125--1||s__Bosea sp016428755--1||s__CAINDZ01 sp903859215--1||s__Chromohalobacter canadensis--6||s__DRWO01 sp011375965--1||s__Desulfatitalea tepidiphila--1||s__Desulfohalobium retbaense--4||s__Devosia_A sp001899085--1||s__Dongia sp016794165--4||s__Erythrobacter sp002842735--1||s__Eubacterium_F sp910589665--1||s__Gemmatimonas sp013004105--1||s__Halomonas kenyensis--1||s__Halomonas sulfidaeris--1||s__Hydrogenophaga sp013823505--1||s__J004 sp003696775--1||s__JAFDWR01 sp018268355--1||s__Janthinobacterium sp014200675--1||s__KZCA124 sp017357405--1||s__MT2928 sp015679265--1||s__Marinobacter sp000686085--1||s__Methanoculleus sp002506585--1||s__Methyloglobulus morosus--3||s__Microvirga sp018069605--3||s__Myxococcus macrosporus--2||s__Novosphingobium sp903911985--1||s__Novosphingobium subterraneum--1||s__PLanc-01 sp002327785--1||s__Pseudomonas_E palleroniana--1||s__Pseudomonas_E sp900187515--2||s__Pseudomonas_E syringae_M--1||s__Pseudorhizobium flavum--1||s__R-H-3 sp002198655--8||s__Rhizomicrobium sp018241025--1||s__Rhodobacter capsulatus_C--1||s__Rhodoferax sp018619435--53||s__Skermanella aerolata--1||s__Thalassobius autumnalis--2||s__UBA2386 sp005776475--3:evalue_avg=4.051948209260094e-34:evalue_max=3.12e-32:evalue_min=2.37e-80:evalue_std=3.55556998372438e-33:evalue_sum=3.1200001211302726e-32:gapopen_avg=0.24675324675324675:gapopen_max=3.0:gapopen_min=0.0:gapopen_std=0.610345979447295:gapopen_sum=19.0:gtdb_class_counter=:gtdb_domain_counter=:gtdb_family_counter=:gtdb_genus_counter=:gtdb_order_counter=:gtdb_phylum_counter=:gtdb_species_counter=:heptad_counter=MCP-36H--126:lbd_counter=:length_avg=137.41558441558442:length_max=186.0:length_min=97.0:length_std=22.839457230018823:length_sum=10581.0:mismatch_avg=23.233766233766232:mismatch_max=45.0:mismatch_min=8.0:mismatch_std=8.705557970412537:mismatch_sum=1789.0:name=N650737:qcovhsp_avg=99.43376623376624:qcovhsp_max=100.0:qcovhsp_min=96.2:qcovhsp_std=0.94292523418662:qcovhsp_sum=7656.400000000001:qend_avg=137.64935064935065:qend_max=179.0:qend_min=97.0:qend_std=22.76236866418727:qend_sum=10599.0:qstart_avg=1.5194805194805194:qstart_max=4.0:qstart_min=1.0:qstart_std=1.0079994466684679:qstart_sum=117.0:ref_name_counter=GB_GCA_001899065.1_protein.faa_MKUZ01000024.1_189@PF00015_full_PFAM.591.786--1||GB_GCA_001899065.1_protein.faa_MKUZ01000031.1_268@PF00015_full_PFAM.430.618--37||GB_GCA_001899065.1_protein.faa_MKUZ01000031.1_270@PF00015_full_PFAM.600.781--14||GB_GCA_001899075.1_protein.faa_MKVA01000002.1_140@PF00015_full_PFAM.599.799--5||GB_GCA_004144345.1_protein.faa_SEEL01000048.1_25@PF00015_full_PFAM.591.793--1||GB_GCA_004144345.1_protein.faa_SEEL01000053.1_13@PF00015_full_PFAM.443.626--2||GB_GCA_016213505.1_protein.faa_JACRAF010000042.1_5@PF00015_full_PFAM.596.790--5||GB_GCA_017794705.1_protein.faa_CP051235.1_3049@PF00015_full_PFAM.530.711--1||RS_GCF_001425235.1_protein.faa_NZ_LMEA01000013.1_351@PF00015_full_PFAM.455.638--8||RS_GCF_014873135.1_protein.faa_NZ_JADBCR010000002.1_819@PF00015_full_PFAM.446.636--3:scovhsp_avg=73.11168831168831:scovhsp_max=92.6:scovhsp_min=50.0:scovhsp_std=11.492033556772846:scovhsp_sum=5629.6:send_avg=148.7922077922078:send_max=183.0:send_min=102.0:send_std=22.12068433219631:send_sum=11457.0:sstart_avg=12.597402597402597:sstart_max=62.0:sstart_min=2.0:sstart_std=14.312544865716614:sstart_sum=970.0],106c8da7-db60-4e74-911f-812251473150_5@MCPsignal.100.229:5e-09[&&NHX:Sample=rhiztom1:Type=capture:besthit=85.3:bitscore=181.0:capture_class=c__Gammaproteobacteria:capture_domain=d__Bacteria:capture_family=f__Burkholderiaceae:capture_genus=g__Rhodoferax:capture_order=o__Burkholderiales:capture_phylum=p__Proteobacteria:capture_species=s__Rhodoferax sp018619435:evalue=4.72e-59:gapopen=0.0:heptad=MCP-36H:length=129.0:mismatch=19.0:qcovhsp=100.0:qend=129.0:qstart=1.0:ref_name=GB_GCA_001899065.1_protein.faa_MKUZ01000031.1_270@PF00015_full_PFAM.600.781:scovhsp=71.3:send=131.0:sstart=3.0])0.8:0.0165881[&&NHX:Sample_counter=rhizpot1--2||rhizpot2--1||rhizpot3--3||rhiztom1--40||rhiztom2--52||rhiztom3--29:Type_counter=capture--127:besthit_avg=83.27179487179485:besthit_max=91.9:besthit_min=64.4:besthit_std=5.006175340695883:besthit_sum=6495.199999999999:bitscore_avg=186.23076923076923:bitscore_max=238.0:bitscore_min=113.0:bitscore_std=24.403492978065035:bitscore_sum=14526.0:capture_class_counter=c__Actinomycetia--9||c__Alphaproteobacteria--25||c__Calditrichia--1||c__Clostridia--1||c__DRWO01--1||c__Desulfobacteria--1||c__Desulfovibrionia--4||c__Fimbriimonadia--1||c__Gammaproteobacteria--74||c__Gemmatimonadetes--1||c__Halobacteria--1||c__Krumholzibacteria--1||c__Methanomicrobia--1||c__Myxococcia--2||c__Phycisphaerae--1||c__UBA1135--3:capture_domain_counter=d__Archaea--2||d__Bacteria--125:capture_family_counter=f__Azospirillaceae--6||f__Beijerinckiaceae--5||f__Burkholderiaceae--57||f__DRWO01--1||f__Desulfohalobiaceae--4||f__Desulfosarcinaceae--1||f__Devosiaceae--1||f__Dongiaceae--4||f__Fimbriimonadaceae--1||f__Gemmatimonadaceae--1||f__Halomonadaceae--8||f__J004--1||f__Kineosporiaceae--8||f__LZORAL124-64-63--1||f__Lachnospiraceae--1||f__Methanoculleaceae--1||f__Methylomonadaceae--3||f__Micromonosporaceae--1||f__Micropepsaceae--1||f__Myxococcaceae--2||f__Natrialbaceae--1||f__Oleiphilaceae--1||f__Pseudomonadaceae--4||f__Rhizobiaceae--1||f__Rhodobacteraceae--4||f__Rhodocyclaceae--1||f__SG8-4--1||f__Sphingomonadaceae--3||f__UBA2386--3:capture_genus_counter=g__Actinoplanes--1||g__Alicycliphilus--1||g__Azonexus--1||g__Azospirillum--5||g__Bosea--2||g__CAINDZ01--1||g__Chromohalobacter--6||g__DRWO01--1||g__Desulfatitalea--1||g__Desulfohalobium--4||g__Devosia_A--1||g__Dongia--4||g__Erythrobacter--1||g__Eubacterium_F--1||g__Gemmatimonas--1||g__Halomonas--2||g__Hydrogenophaga--1||g__J004--1||g__JAFDWR01--1||g__Janthinobacterium--1||g__KZCA124--1||g__MT2928--1||g__Marinobacter--1||g__Methanoculleus--1||g__Methyloglobulus--3||g__Microvirga--3||g__Myxococcus--2||g__Novosphingobium--2||g__PLanc-01--1||g__Pseudomonas_E--4||g__Pseudorhizobium--1||g__R-H-3--8||g__Rhizomicrobium--1||g__Rhodobacter--1||g__Rhodoferax--54||g__Skermanella--1||g__Thalassobius--2||g__UBA2386--3:capture_order_counter=o__Actinomycetales--8||o__Azospirillales--6||o__Burkholderiales--58||o__Calditrichales--1||o__DRWO01--1||o__Desulfobacterales--1||o__Desulfovibrionales--4||o__Dongiales--4||o__Fimbriimonadales--1||o__Gemmatimonadales--1||o__Halobacteriales--1||o__LZORAL124-64-63--1||o__Lachnospirales--1||o__Methanomicrobiales--1||o__Methylococcales--3||o__Micropepsales--1||o__Mycobacteriales--1||o__Myxococcales--2||o__Pseudomonadales--13||o__Rhizobiales--7||o__Rhodobacterales--4||o__Sedimentisphaerales--1||o__Sphingomonadales--3||o__UBA2386--3:capture_phylum_counter=p__Actinobacteriota--9||p__Armatimonadota--1||p__Calditrichota--1||p__Desulfobacterota--1||p__Desulfobacterota_I--4||p__Firmicutes_A--1||p__Gemmatimonadota--1||p__Halobacteriota--2||p__Krumholzibacteriota--1||p__Myxococcota--2||p__Planctomycetota--4||p__Proteobacteria--99||p__Synergistota--1:capture_species_counter=s__Actinoplanes siamensis--1||s__Alicycliphilus sp018240995--1||s__Azonexus sp011391255--1||s__Azospirillum humicireducens--5||s__Bosea sp001556125--1||s__Bosea sp016428755--1||s__CAINDZ01 sp903859215--1||s__Chromohalobacter canadensis--6||s__DRWO01 sp011375965--1||s__Desulfatitalea tepidiphila--1||s__Desulfohalobium retbaense--4||s__Devosia_A sp001899085--1||s__Dongia sp016794165--4||s__Erythrobacter sp002842735--1||s__Eubacterium_F sp910589665--1||s__Gemmatimonas sp013004105--1||s__Halomonas kenyensis--1||s__Halomonas sulfidaeris--1||s__Hydrogenophaga sp013823505--1||s__J004 sp003696775--1||s__JAFDWR01 sp018268355--1||s__Janthinobacterium sp014200675--1||s__KZCA124 sp017357405--1||s__MT2928 sp015679265--1||s__Marinobacter sp000686085--1||s__Methanoculleus sp002506585--1||s__Methyloglobulus morosus--3||s__Microvirga sp018069605--3||s__Myxococcus macrosporus--2||s__Novosphingobium sp903911985--1||s__Novosphingobium subterraneum--1||s__PLanc-01 sp002327785--1||s__Pseudomonas_E palleroniana--1||s__Pseudomonas_E sp900187515--2||s__Pseudomonas_E syringae_M--1||s__Pseudorhizobium flavum--1||s__R-H-3 sp002198655--8||s__Rhizomicrobium sp018241025--1||s__Rhodobacter capsulatus_C--1||s__Rhodoferax sp018619435--54||s__Skermanella aerolata--1||s__Thalassobius autumnalis--2||s__UBA2386 sp005776475--3:evalue_avg=4.000000155295221e-34:evalue_max=3.12e-32:evalue_min=2.37e-80:evalue_std=3.532704344749933e-33:evalue_sum=3.1200001211302726e-32:gapopen_avg=0.24358974358974358:gapopen_max=3.0:gapopen_min=0.0:gapopen_std=0.607013071082385:gapopen_sum=19.0:gtdb_class_counter=:gtdb_domain_counter=:gtdb_family_counter=:gtdb_genus_counter=:gtdb_order_counter=:gtdb_phylum_counter=:gtdb_species_counter=:heptad_counter=MCP-36H--127:lbd_counter=:length_avg=137.30769230769232:length_max=186.0:length_min=97.0:length_std=22.710663261433513:length_sum=10710.0:mismatch_avg=23.17948717948718:mismatch_max=45.0:mismatch_min=8.0:mismatch_std=8.662118738062937:mismatch_sum=1808.0:name=N650739:qcovhsp_avg=99.44102564102565:qcovhsp_max=100.0:qcovhsp_min=96.2:qcovhsp_std=0.9389737278921395:qcovhsp_sum=7756.400000000001:qend_avg=137.53846153846155:qend_max=179.0:qend_min=97.0:qend_std=22.635274337980626:qend_sum=10728.0:qstart_avg=1.5128205128205128:qstart_max=4.0:qstart_min=1.0:qstart_std=1.0031585150548274:qstart_sum=118.0:ref_name_counter=GB_GCA_001899065.1_protein.faa_MKUZ01000024.1_189@PF00015_full_PFAM.591.786--1||GB_GCA_001899065.1_protein.faa_MKUZ01000031.1_268@PF00015_full_PFAM.430.618--37||GB_GCA_001899065.1_protein.faa_MKUZ01000031.1_270@PF00015_full_PFAM.600.781--15||GB_GCA_001899075.1_protein.faa_MKVA01000002.1_140@PF00015_full_PFAM.599.799--5||GB_GCA_004144345.1_protein.faa_SEEL01000048.1_25@PF00015_full_PFAM.591.793--1||GB_GCA_004144345.1_protein.faa_SEEL01000053.1_13@PF00015_full_PFAM.443.626--2||GB_GCA_016213505.1_protein.faa_JACRAF010000042.1_5@PF00015_full_PFAM.596.790--5||GB_GCA_017794705.1_protein.faa_CP051235.1_3049@PF00015_full_PFAM.530.711--1||RS_GCF_001425235.1_protein.faa_NZ_LMEA01000013.1_351@PF00015_full_PFAM.455.638--8||RS_GCF_014873135.1_protein.faa_NZ_JADBCR010000002.1_819@PF00015_full_PFAM.446.636--3:scovhsp_avg=73.08846153846153:scovhsp_max=92.6:scovhsp_min=50.0:scovhsp_std=11.419008767785462:scovhsp_sum=5700.9:send_avg=148.56410256410257:send_max=183.0:send_min=102.0:send_std=22.068717793027876:send_sum=11588.0:sstart_avg=12.474358974358974:sstart_max=62.0:sstart_min=2.0:sstart_std=14.260766594733392:sstart_sum=973.0],247b49e4-1cb5-4cf4-b759-adf4a0828a50_4@MCPsignal.42.115:0.011634[&&NHX:Sample=rhizpot1:Type=capture:capture_class=c__Halobacteria:capture_domain=d__Archaea:capture_family=f__Natrialbaceae:capture_genus=g__Natrinema:capture_order=o__Halobacteriales:capture_phylum=p__Halobacteriota:capture_species=s__Natrinema salaciae:heptad=MCP-36H])0.795:0.0159632[&&NHX:Sample_counter=rhizpot1--3||rhizpot2--1||rhizpot3--3||rhiztom1--40||rhiztom2--52||rhiztom3--29:Type_counter=capture--128:besthit_avg=83.27179487179485:besthit_max=91.9:besthit_min=64.4:besthit_std=5.006175340695883:besthit_sum=6495.199999999999:bitscore_avg=186.23076923076923:bitscore_max=238.0:bitscore_min=113.0:bitscore_std=24.403492978065035:bitscore_sum=14526.0:capture_class_counter=c__Actinomycetia--9||c__Alphaproteobacteria--25||c__Calditrichia--1||c__Clostridia--1||c__DRWO01--1||c__Desulfobacteria--1||c__Desulfovibrionia--4||c__Fimbriimonadia--1||c__Gammaproteobacteria--74||c__Gemmatimonadetes--1||c__Halobacteria--2||c__Krumholzibacteria--1||c__Methanomicrobia--1||c__Myxococcia--2||c__Phycisphaerae--1||c__UBA1135--3:capture_domain_counter=d__Archaea--3||d__Bacteria--125:capture_family_counter=f__Azospirillaceae--6||f__Beijerinckiaceae--5||f__Burkholderiaceae--57||f__DRWO01--1||f__Desulfohalobiaceae--4||f__Desulfosarcinaceae--1||f__Devosiaceae--1||f__Dongiaceae--4||f__Fimbriimonadaceae--1||f__Gemmatimonadaceae--1||f__Halomonadaceae--8||f__J004--1||f__Kineosporiaceae--8||f__LZORAL124-64-63--1||f__Lachnospiraceae--1||f__Methanoculleaceae--1||f__Methylomonadaceae--3||f__Micromonosporaceae--1||f__Micropepsaceae--1||f__Myxococcaceae--2||f__Natrialbaceae--2||f__Oleiphilaceae--1||f__Pseudomonadaceae--4||f__Rhizobiaceae--1||f__Rhodobacteraceae--4||f__Rhodocyclaceae--1||f__SG8-4--1||f__Sphingomonadaceae--3||f__UBA2386--3:capture_genus_counter=g__Actinoplanes--1||g__Alicycliphilus--1||g__Azonexus--1||g__Azospirillum--5||g__Bosea--2||g__CAINDZ01--1||g__Chromohalobacter--6||g__DRWO01--1||g__Desulfatitalea--1||g__Desulfohalobium--4||g__Devosia_A--1||g__Dongia--4||g__Erythrobacter--1||g__Eubacterium_F--1||g__Gemmatimonas--1||g__Halomonas--2||g__Hydrogenophaga--1||g__J004--1||g__JAFDWR01--1||g__Janthinobacterium--1||g__KZCA124--1||g__MT2928--1||g__Marinobacter--1||g__Methanoculleus--1||g__Methyloglobulus--3||g__Microvirga--3||g__Myxococcus--2||g__Natrinema--1||g__Novosphingobium--2||g__PLanc-01--1||g__Pseudomonas_E--4||g__Pseudorhizobium--1||g__R-H-3--8||g__Rhizomicrobium--1||g__Rhodobacter--1||g__Rhodoferax--54||g__Skermanella--1||g__Thalassobius--2||g__UBA2386--3:capture_order_counter=o__Actinomycetales--8||o__Azospirillales--6||o__Burkholderiales--58||o__Calditrichales--1||o__DRWO01--1||o__Desulfobacterales--1||o__Desulfovibrionales--4||o__Dongiales--4||o__Fimbriimonadales--1||o__Gemmatimonadales--1||o__Halobacteriales--2||o__LZORAL124-64-63--1||o__Lachnospirales--1||o__Methanomicrobiales--1||o__Methylococcales--3||o__Micropepsales--1||o__Mycobacteriales--1||o__Myxococcales--2||o__Pseudomonadales--13||o__Rhizobiales--7||o__Rhodobacterales--4||o__Sedimentisphaerales--1||o__Sphingomonadales--3||o__UBA2386--3:capture_phylum_counter=p__Actinobacteriota--9||p__Armatimonadota--1||p__Calditrichota--1||p__Desulfobacterota--1||p__Desulfobacterota_I--4||p__Firmicutes_A--1||p__Gemmatimonadota--1||p__Halobacteriota--3||p__Krumholzibacteriota--1||p__Myxococcota--2||p__Planctomycetota--4||p__Proteobacteria--99||p__Synergistota--1:capture_species_counter=s__Actinoplanes siamensis--1||s__Alicycliphilus sp018240995--1||s__Azonexus sp011391255--1||s__Azospirillum humicireducens--5||s__Bosea sp001556125--1||s__Bosea sp016428755--1||s__CAINDZ01 sp903859215--1||s__Chromohalobacter canadensis--6||s__DRWO01 sp011375965--1||s__Desulfatitalea tepidiphila--1||s__Desulfohalobium retbaense--4||s__Devosia_A sp001899085--1||s__Dongia sp016794165--4||s__Erythrobacter sp002842735--1||s__Eubacterium_F sp910589665--1||s__Gemmatimonas sp013004105--1||s__Halomonas kenyensis--1||s__Halomonas sulfidaeris--1||s__Hydrogenophaga sp013823505--1||s__J004 sp003696775--1||s__JAFDWR01 sp018268355--1||s__Janthinobacterium sp014200675--1||s__KZCA124 sp017357405--1||s__MT2928 sp015679265--1||s__Marinobacter sp000686085--1||s__Methanoculleus sp002506585--1||s__Methyloglobulus morosus--3||s__Microvirga sp018069605--3||s__Myxococcus macrosporus--2||s__Natrinema salaciae--1||s__Novosphingobium sp903911985--1||s__Novosphingobium subterraneum--1||s__PLanc-01 sp002327785--1||s__Pseudomonas_E palleroniana--1||s__Pseudomonas_E sp900187515--2||s__Pseudomonas_E syringae_M--1||s__Pseudorhizobium flavum--1||s__R-H-3 sp002198655--8||s__Rhizomicrobium sp018241025--1||s__Rhodobacter capsulatus_C--1||s__Rhodoferax sp018619435--54||s__Skermanella aerolata--1||s__Thalassobius autumnalis--2||s__UBA2386 sp005776475--3:evalue_avg=4.000000155295221e-34:evalue_max=3.12e-32:evalue_min=2.37e-80:evalue_std=3.532704344749933e-33:evalue_sum=3.1200001211302726e-32:gapopen_avg=0.24358974358974358:gapopen_max=3.0:gapopen_min=0.0:gapopen_std=0.607013071082385:gapopen_sum=19.0:gtdb_class_counter=:gtdb_domain_counter=:gtdb_family_counter=:gtdb_genus_counter=:gtdb_order_counter=:gtdb_phylum_counter=:gtdb_species_counter=:heptad_counter=MCP-36H--128:lbd_counter=:length_avg=137.30769230769232:length_max=186.0:length_min=97.0:length_std=22.710663261433513:length_sum=10710.0:mismatch_avg=23.17948717948718:mismatch_max=45.0:mismatch_min=8.0:mismatch_std=8.662118738062937:mismatch_sum=1808.0:name=N650741:qcovhsp_avg=99.44102564102565:qcovhsp_max=100.0:qcovhsp_min=96.2:qcovhsp_std=0.9389737278921395:qcovhsp_sum=7756.400000000001:qend_avg=137.53846153846155:qend_max=179.0:qend_min=97.0:qend_std=22.635274337980626:qend_sum=10728.0:qstart_avg=1.5128205128205128:qstart_max=4.0:qstart_min=1.0:qstart_std=1.0031585150548274:qstart_sum=118.0:ref_name_counter=GB_GCA_001899065.1_protein.faa_MKUZ01000024.1_189@PF00015_full_PFAM.591.786--1||GB_GCA_001899065.1_protein.faa_MKUZ01000031.1_268@PF00015_full_PFAM.430.618--37||GB_GCA_001899065.1_protein.faa_MKUZ01000031.1_270@PF00015_full_PFAM.600.781--15||GB_GCA_001899075.1_protein.faa_MKVA01000002.1_140@PF00015_full_PFAM.599.799--5||GB_GCA_004144345.1_protein.faa_SEEL01000048.1_25@PF00015_full_PFAM.591.793--1||GB_GCA_004144345.1_protein.faa_SEEL01000053.1_13@PF00015_full_PFAM.443.626--2||GB_GCA_016213505.1_protein.faa_JACRAF010000042.1_5@PF00015_full_PFAM.596.790--5||GB_GCA_017794705.1_protein.faa_CP051235.1_3049@PF00015_full_PFAM.530.711--1||RS_GCF_001425235.1_protein.faa_NZ_LMEA01000013.1_351@PF00015_full_PFAM.455.638--8||RS_GCF_014873135.1_protein.faa_NZ_JADBCR010000002.1_819@PF00015_full_PFAM.446.636--3:scovhsp_avg=73.08846153846153:scovhsp_max=92.6:scovhsp_min=50.0:scovhsp_std=11.419008767785462:scovhsp_sum=5700.9:send_avg=148.56410256410257:send_max=183.0:send_min=102.0:send_std=22.068717793027876:send_sum=11588.0:sstart_avg=12.474358974358974:sstart_max=62.0:sstart_min=2.0:sstart_std=14.260766594733392:sstart_sum=973.0])0.75:0.00664169[&&NHX:Sample_counter=rhizpot1--9||rhizpot2--2||rhizpot3--5||rhiztom1--43||rhiztom2--57||rhiztom3--44:Type_counter=capture--160:besthit_avg=83.40520833333333:besthit_max=91.9:besthit_min=64.4:besthit_std=5.259945362767397:besthit_sum=8006.9:bitscore_avg=183.21875:bitscore_max=238.0:bitscore_min=113.0:bitscore_std=24.53148487148709:bitscore_sum=17589.0:capture_class_counter=c__Actinomycetia--14||c__Alphaproteobacteria--29||c__Anaerolineae--9||c__Calditrichia--1||c__Clostridia--2||c__DRWO01--1||c__Desulfobacteria--2||c__Desulfovibrionia--4||c__Fimbriimonadia--1||c__Gammaproteobacteria--86||c__Gemmatimonadetes--1||c__Halobacteria--2||c__Krumholzibacteria--1||c__Methanomicrobia--1||c__Myxococcia--2||c__Phycisphaerae--1||c__UBA1135--3:capture_domain_counter=d__Archaea--3||d__Bacteria--157:capture_family_counter=f__Azospirillaceae--6||f__Beijerinckiaceae--5||f__Burkholderiaceae--63||f__DRWO01--1||f__Desulfobacteraceae--1||f__Desulfohalobiaceae--4||f__Desulfosarcinaceae--1||f__Devosiaceae--1||f__Dongiaceae--4||f__Fimbriimonadaceae--1||f__Gemmatimonadaceae--1||f__Halomonadaceae--8||f__Halorhodospiraceae--5||f__J004--1||f__Kineosporiaceae--9||f__LZORAL124-64-63--1||f__Lachnospiraceae--1||f__Magnetospirillaceae--1||f__Methanoculleaceae--1||f__Methylomonadaceae--3||f__Micromonosporaceae--1||f__Micropepsaceae--1||f__Myxococcaceae--2||f__Natrialbaceae--2||f__Nocardioidaceae--4||f__Oleiphilaceae--1||f__Pseudomonadaceae--4||f__Rhizobiaceae--3||f__Rhodobacteraceae--4||f__Rhodocyclaceae--1||f__Ruminococcaceae--1||f__SG8-4--1||f__Sphingomonadaceae--3||f__Thalassospiraceae--1||f__UBA2386--3||f__UBA6663--9||f__Xanthomonadaceae--1:capture_genus_counter=g__Achromobacter--1||g__Actinoplanes--1||g__Alicycliphilus--1||g__Azonexus--1||g__Azospirillum--5||g__Bosea--2||g__CAINDZ01--1||g__Chromohalobacter--6||g__DRWO01--1||g__Desulfatitalea--1||g__Desulfobacter--1||g__Desulfohalobium--4||g__Devosia_A--1||g__Dongia--4||g__Erythrobacter--1||g__Eubacterium_F--1||g__Gemmatimonas--1||g__Halomonas--2||g__Herbaspirillum--2||g__Hydrogenophaga--1||g__J004--1||g__JAFDWR01--1||g__Janthinobacterium--1||g__KZCA124--1||g__MT2928--1||g__Magnetospirillum--1||g__Marinobacter--1||g__Marmoricola--4||g__Methanoculleus--1||g__Methyloglobulus--3||g__Microvirga--3||g__Myxococcus--2||g__Natrinema--1||g__Novosphingobium--2||g__PLanc-01--1||g__Paraburkholderia--1||g__Pararhizobium--2||g__Pseudomonas_E--4||g__Pseudorhizobium--1||g__Pseudoxanthomonas_A--1||g__R-H-3--9||g__Rhizomicrobium--1||g__Rhodobacter--1||g__Rhodoferax--56||g__Ruminiclostridium_E--1||g__SKYL01--5||g__Skermanella--1||g__Thalassobius--2||g__Thalassospira--1||g__UBA2386--3||g__UBA6663--9:capture_order_counter=o__Actinomycetales--9||o__Anaerolineales--9||o__Azospirillales--6||o__Burkholderiales--64||o__Calditrichales--1||o__DRWO01--1||o__Desulfobacterales--2||o__Desulfovibrionales--4||o__Dongiales--4||o__Fimbriimonadales--1||o__Gemmatimonadales--1||o__Halobacteriales--2||o__LZORAL124-64-63--1||o__Lachnospirales--1||o__Methanomicrobiales--1||o__Methylococcales--3||o__Micropepsales--1||o__Mycobacteriales--1||o__Myxococcales--2||o__Nitrococcales--5||o__Oscillospirales--1||o__Propionibacteriales--4||o__Pseudomonadales--13||o__Rhizobiales--9||o__Rhodobacterales--4||o__Rhodospirillales--2||o__Sedimentisphaerales--1||o__Sphingomonadales--3||o__UBA2386--3||o__Xanthomonadales--1:capture_phylum_counter=p__Actinobacteriota--14||p__Armatimonadota--1||p__Calditrichota--1||p__Chloroflexota--9||p__Desulfobacterota--2||p__Desulfobacterota_I--4||p__Firmicutes_A--2||p__Gemmatimonadota--1||p__Halobacteriota--3||p__Krumholzibacteriota--1||p__Myxococcota--2||p__Planctomycetota--4||p__Proteobacteria--115||p__Synergistota--1:capture_species_counter=s__Achromobacter sp014170335--1||s__Actinoplanes siamensis--1||s__Alicycliphilus sp018240995--1||s__Azonexus sp011391255--1||s__Azospirillum humicireducens--5||s__Bosea sp001556125--1||s__Bosea sp016428755--1||s__CAINDZ01 sp903859215--1||s__Chromohalobacter canadensis--6||s__DRWO01 sp011375965--1||s__Desulfatitalea tepidiphila--1||s__Desulfobacter sp003538835--1||s__Desulfohalobium retbaense--4||s__Devosia_A sp001899085--1||s__Dongia sp016794165--4||s__Erythrobacter sp002842735--1||s__Eubacterium_F sp910589665--1||s__Gemmatimonas sp013004105--1||s__Halomonas kenyensis--1||s__Halomonas sulfidaeris--1||s__Herbaspirillum hiltneri--1||s__Herbaspirillum sp000577615--1||s__Hydrogenophaga sp013823505--1||s__J004 sp003696775--1||s__JAFDWR01 sp018268355--1||s__Janthinobacterium sp014200675--1||s__KZCA124 sp017357405--1||s__MT2928 sp015679265--1||s__Magnetospirillum sp014379805--1||s__Marinobacter sp000686085--1||s__Marmoricola mangrovicus--4||s__Methanoculleus sp002506585--1||s__Methyloglobulus morosus--3||s__Microvirga sp018069605--3||s__Myxococcus macrosporus--2||s__Natrinema salaciae--1||s__Novosphingobium sp903911985--1||s__Novosphingobium subterraneum--1||s__PLanc-01 sp002327785--1||s__Paraburkholderia bannensis_A--1||s__Pararhizobium herbae--2||s__Pseudomonas_E palleroniana--1||s__Pseudomonas_E sp900187515--2||s__Pseudomonas_E syringae_M--1||s__Pseudorhizobium flavum--1||s__Pseudoxanthomonas_A sp014851805--1||s__R-H-3 sp002198655--9||s__Rhizomicrobium sp018241025--1||s__Rhodobacter capsulatus_C--1||s__Rhodoferax sp018619435--56||s__Ruminiclostridium_E sp017550775--1||s__SKYL01 sp007121755--5||s__Skermanella aerolata--1||s__Thalassobius autumnalis--2||s__Thalassospira sp001907695--1||s__UBA2386 sp005776475--3||s__UBA6663 sp002455335--9:evalue_avg=3.2500001261775275e-34:evalue_max=3.12e-32:evalue_min=2.37e-80:evalue_std=3.1843366643167836e-33:evalue_sum=3.1200001211304264e-32:gapopen_avg=0.25:gapopen_max=3.0:gapopen_min=0.0:gapopen_std=0.5803810000880093:gapopen_sum=24.0:gtdb_class_counter=:gtdb_domain_counter=:gtdb_family_counter=:gtdb_genus_counter=:gtdb_order_counter=:gtdb_phylum_counter=:gtdb_species_counter=:heptad_counter=MCP-36H--160:lbd_counter=:length_avg=134.61458333333334:length_max=186.0:length_min=94.0:length_std=23.275182080430497:length_sum=12923.0:mismatch_avg=22.645833333333332:mismatch_max=45.0:mismatch_min=8.0:mismatch_std=9.091325149968851:mismatch_sum=2174.0:name=N650742:qcovhsp_avg=99.26041666666667:qcovhsp_max=100.0:qcovhsp_min=96.1:qcovhsp_std=1.0890342575121723:qcovhsp_sum=9529.0:qend_avg=135.05208333333334:qend_max=179.0:qend_min=95.0:qend_std=23.051598776231355:qend_sum=12965.0:qstart_avg=1.6666666666666667:qstart_max=4.0:qstart_min=1.0:qstart_std=1.1113450046219875:qstart_sum=160.0:ref_name_counter=GB_GCA_001899065.1_protein.faa_MKUZ01000024.1_189@PF00015_full_PFAM.591.786--1||GB_GCA_001899065.1_protein.faa_MKUZ01000031.1_268@PF00015_full_PFAM.430.618--38||GB_GCA_001899065.1_protein.faa_MKUZ01000031.1_270@PF00015_full_PFAM.600.781--21||GB_GCA_001899075.1_protein.faa_MKVA01000002.1_140@PF00015_full_PFAM.599.799--5||GB_GCA_004144345.1_protein.faa_SEEL01000048.1_25@PF00015_full_PFAM.591.793--1||GB_GCA_004144345.1_protein.faa_SEEL01000053.1_13@PF00015_full_PFAM.443.626--2||GB_GCA_016213505.1_protein.faa_JACRAF010000042.1_5@PF00015_full_PFAM.596.790--5||GB_GCA_017794705.1_protein.faa_CP051235.1_3049@PF00015_full_PFAM.530.711--1||GB_GCA_903842455.1_protein.faa_CAIMLX010000267.1_26@PF00015_full_PFAM.600.787--1||RS_GCF_001402915.1_protein.faa_NZ_CP012945.1_1842@PF00015_full_PFAM.448.633--1||RS_GCF_001425235.1_protein.faa_NZ_LMEA01000013.1_351@PF00015_full_PFAM.455.638--12||RS_GCF_014873135.1_protein.faa_NZ_JADBCR010000002.1_819@PF00015_full_PFAM.446.636--3||RS_GCF_016411825.1_protein.faa_NZ_JAEKMH010000004.1_128@PF00015_full_PFAM.560.744--3||RS_GCF_016698645.1_protein.faa_NZ_CP068047.1_340@PF00015_full_PFAM.590.777--2:scovhsp_avg=71.9125:scovhsp_max=92.6:scovhsp_min=50.0:scovhsp_std=11.755225042059964:scovhsp_sum=6903.599999999999:send_avg=145.07291666666666:send_max=183.0:send_min=99.0:send_std=23.55743029130776:send_sum=13927.0:sstart_avg=11.6875:sstart_max=62.0:sstart_min=2.0:sstart_std=13.298446684125418:sstart_sum=1122.0],(((036f1736-b218-4b00-b189-bd4f2cfdd830_3@MCPsignal.176.303:6e-09[&&NHX:Sample=rhiztom2:Type=capture:capture_class=c__Alphaproteobacteria:capture_domain=d__Bacteria:capture_family=f__Caulobacteraceae:capture_genus=g__Palsa-881:capture_order=o__Caulobacterales:capture_phylum=p__Proteobacteria:capture_species=s__Palsa-881 sp018241335:heptad=MCP-36H],((a5d37124-f545-5a94-b679-43f89a44c758_4@MCPsignal.154.251:0[&&NHX:Sample=rhiztom1:Type=capture:besthit=92.6:bitscore=153.0:capture_class=c__Gammaproteobacteria:capture_domain=d__Bacteria:capture_family=f__Pseudomonadaceae:capture_genus=g__Pseudomonas_E:capture_order=o__Pseudomonadales:capture_phylum=p__Proteobacteria:capture_species=s__Pseudomonas_E putida_U:evalue=2.29e-48:gapopen=0.0:heptad=MCP-36H:length=94.0:mismatch=7.0:qcovhsp=96.9:qend=97.0:qstart=4.0:ref_name=GB_GCA_001899065.1_protein.faa_MKUZ01000031.1_270@PF00015_full_PFAM.600.781:scovhsp=51.9:send=99.0:sstart=6.0],82f4a434-65fb-45ec-bd5a-fe013be9dafa_6@MCPsignal.70.167:0[&&NHX:Sample=rhiztom2:Type=capture:besthit=92.6:bitscore=153.0:capture_class=c__Alphaproteobacteria:capture_domain=d__Bacteria:capture_family=f__Caulobacteraceae:capture_genus=g__Palsa-881:capture_order=o__Caulobacterales:capture_phylum=p__Proteobacteria:capture_species=s__Palsa-881 sp018241335:evalue=2.29e-48:gapopen=0.0:heptad=MCP-36H:length=94.0:mismatch=7.0:qcovhsp=96.9:qend=97.0:qstart=4.0:ref_name=GB_GCA_001899065.1_protein.faa_MKUZ01000031.1_270@PF00015_full_PFAM.600.781:scovhsp=51.9:send=99.0:sstart=6.0]):5e-09[&&NHX:Sample_counter=rhiztom1--1||rhiztom2--1:Type_counter=capture--2:besthit_avg=92.6:besthit_max=92.6:besthit_min=92.6:besthit_std=0.0:besthit_sum=185.2:bitscore_avg=153.0:bitscore_max=153.0:bitscore_min=153.0:bitscore_std=0.0:bitscore_sum=306.0:capture_class_counter=c__Alphaproteobacteria--1||c__Gammaproteobacteria--1:capture_domain_counter=d__Bacteria--2:capture_family_counter=f__Caulobacteraceae--1||f__Pseudomonadaceae--1:capture_genus_counter=g__Palsa-881--1||g__Pseudomonas_E--1:capture_order_counter=o__Caulobacterales--1||o__Pseudomonadales--1:capture_phylum_counter=p__Proteobacteria--2:capture_species_counter=s__Palsa-881 sp018241335--1||s__Pseudomonas_E putida_U--1:evalue_avg=2.29e-48:evalue_max=2.29e-48:evalue_min=2.29e-48:evalue_std=0.0:evalue_sum=4.58e-48:gapopen_avg=0.0:gapopen_max=0.0:gapopen_min=0.0:gapopen_std=0.0:gapopen_sum=0.0:gtdb_class_counter=:gtdb_domain_counter=:gtdb_family_counter=:gtdb_genus_counter=:gtdb_order_counter=:gtdb_phylum_counter=:gtdb_species_counter=:heptad_counter=MCP-36H--2:lbd_counter=:length_avg=94.0:length_max=94.0:length_min=94.0:length_std=0.0:length_sum=188.0:mismatch_avg=7.0:mismatch_max=7.0:mismatch_min=7.0:mismatch_std=0.0:mismatch_sum=14.0:name=N650746:qcovhsp_avg=96.9:qcovhsp_max=96.9:qcovhsp_min=96.9:qcovhsp_std=0.0:qcovhsp_sum=193.8:qend_avg=97.0:qend_max=97.0:qend_min=97.0:qend_std=0.0:qend_sum=194.0:qstart_avg=4.0:qstart_max=4.0:qstart_min=4.0:qstart_std=0.0:qstart_sum=8.0:ref_name_counter=GB_GCA_001899065.1_protein.faa_MKUZ01000031.1_270@PF00015_full_PFAM.600.781--2:scovhsp_avg=51.9:scovhsp_max=51.9:scovhsp_min=51.9:scovhsp_std=0.0:scovhsp_sum=103.8:send_avg=99.0:send_max=99.0:send_min=99.0:send_std=0.0:send_sum=198.0:sstart_avg=6.0:sstart_max=6.0:sstart_min=6.0:sstart_std=0.0:sstart_sum=12.0],36bcaad0-e937-4dc0-bada-0df47d5cee04_6@MCPsignal.127.283:0.0808585[&&NHX:Sample=rhiztom2:Type=capture:besthit=69.4:bitscore=172.0:capture_class=c__Alphaproteobacteria:capture_domain=d__Bacteria:capture_family=f__Caulobacteraceae:capture_genus=g__Palsa-881:capture_order=o__Caulobacterales:capture_phylum=p__Proteobacteria:capture_species=s__Palsa-881 sp018241335:evalue=1.12e-54:gapopen=3.0:heptad=MCP-36H:length=160.0:mismatch=36.0:qcovhsp=98.7:qend=156.0:qstart=3.0:ref_name=RS_GCF_014873135.1_protein.faa_NZ_JADBCR010000002.1_819@PF00015_full_PFAM.446.636:scovhsp=80.5:send=160.0:sstart=8.0])0:5e-09[&&NHX:Sample_counter=rhiztom1--1||rhiztom2--2:Type_counter=capture--3:besthit_avg=84.86666666666666:besthit_max=92.6:besthit_min=69.4:besthit_std=13.39452624519931:besthit_sum=254.6:bitscore_avg=159.33333333333334:bitscore_max=172.0:bitscore_min=153.0:bitscore_std=10.969655114602888:bitscore_sum=478.0:capture_class_counter=c__Alphaproteobacteria--2||c__Gammaproteobacteria--1:capture_domain_counter=d__Bacteria--3:capture_family_counter=f__Caulobacteraceae--2||f__Pseudomonadaceae--1:capture_genus_counter=g__Palsa-881--2||g__Pseudomonas_E--1:capture_order_counter=o__Caulobacterales--2||o__Pseudomonadales--1:capture_phylum_counter=p__Proteobacteria--3:capture_species_counter=s__Palsa-881 sp018241335--2||s__Pseudomonas_E putida_U--1:evalue_avg=1.52666704e-48:evalue_max=2.29e-48:evalue_min=1.12e-54:evalue_std=1.3221314698119416e-48:evalue_sum=4.58000112e-48:gapopen_avg=1.0:gapopen_max=3.0:gapopen_min=0.0:gapopen_std=1.7320508075688772:gapopen_sum=3.0:gtdb_class_counter=:gtdb_domain_counter=:gtdb_family_counter=:gtdb_genus_counter=:gtdb_order_counter=:gtdb_phylum_counter=:gtdb_species_counter=:heptad_counter=MCP-36H--3:lbd_counter=:length_avg=116.0:length_max=160.0:length_min=94.0:length_std=38.1051177665153:length_sum=348.0:mismatch_avg=16.666666666666668:mismatch_max=36.0:mismatch_min=7.0:mismatch_std=16.743157806499145:mismatch_sum=50.0:name=N650748:qcovhsp_avg=97.5:qcovhsp_max=98.7:qcovhsp_min=96.9:qcovhsp_std=1.0392304845413247:qcovhsp_sum=292.5:qend_avg=116.66666666666667:qend_max=156.0:qend_min=97.0:qend_std=34.06366588218792:qend_sum=350.0:qstart_avg=3.6666666666666665:qstart_max=4.0:qstart_min=3.0:qstart_std=0.5773502691896258:qstart_sum=11.0:ref_name_counter=GB_GCA_001899065.1_protein.faa_MKUZ01000031.1_270@PF00015_full_PFAM.600.781--2||RS_GCF_014873135.1_protein.faa_NZ_JADBCR010000002.1_819@PF00015_full_PFAM.446.636--1:scovhsp_avg=61.43333333333334:scovhsp_max=80.5:scovhsp_min=51.9:scovhsp_std=16.5122176988233:scovhsp_sum=184.3:send_avg=119.33333333333333:send_max=160.0:send_min=99.0:send_std=35.21836642056717:send_sum=358.0:sstart_avg=6.666666666666667:sstart_max=8.0:sstart_min=6.0:sstart_std=1.1547005383792517:sstart_sum=20.0])0.995:0.0521639[&&NHX:Sample_counter=rhiztom1--1||rhiztom2--3:Type_counter=capture--4:besthit_avg=84.86666666666666:besthit_max=92.6:besthit_min=69.4:besthit_std=13.39452624519931:besthit_sum=254.6:bitscore_avg=159.33333333333334:bitscore_max=172.0:bitscore_min=153.0:bitscore_std=10.969655114602888:bitscore_sum=478.0:capture_class_counter=c__Alphaproteobacteria--3||c__Gammaproteobacteria--1:capture_domain_counter=d__Bacteria--4:capture_family_counter=f__Caulobacteraceae--3||f__Pseudomonadaceae--1:capture_genus_counter=g__Palsa-881--3||g__Pseudomonas_E--1:capture_order_counter=o__Caulobacterales--3||o__Pseudomonadales--1:capture_phylum_counter=p__Proteobacteria--4:capture_species_counter=s__Palsa-881 sp018241335--3||s__Pseudomonas_E putida_U--1:evalue_avg=1.52666704e-48:evalue_max=2.29e-48:evalue_min=1.12e-54:evalue_std=1.3221314698119416e-48:evalue_sum=4.58000112e-48:gapopen_avg=1.0:gapopen_max=3.0:gapopen_min=0.0:gapopen_std=1.7320508075688772:gapopen_sum=3.0:gtdb_class_counter=:gtdb_domain_counter=:gtdb_family_counter=:gtdb_genus_counter=:gtdb_order_counter=:gtdb_phylum_counter=:gtdb_species_counter=:heptad_counter=MCP-36H--4:lbd_counter=:length_avg=116.0:length_max=160.0:length_min=94.0:length_std=38.1051177665153:length_sum=348.0:mismatch_avg=16.666666666666668:mismatch_max=36.0:mismatch_min=7.0:mismatch_std=16.743157806499145:mismatch_sum=50.0:name=N650749:qcovhsp_avg=97.5:qcovhsp_max=98.7:qcovhsp_min=96.9:qcovhsp_std=1.0392304845413247:qcovhsp_sum=292.5:qend_avg=116.66666666666667:qend_max=156.0:qend_min=97.0:qend_std=34.06366588218792:qend_sum=350.0:qstart_avg=3.6666666666666665:qstart_max=4.0:qstart_min=3.0:qstart_std=0.5773502691896258:qstart_sum=11.0:ref_name_counter=GB_GCA_001899065.1_protein.faa_MKUZ01000031.1_270@PF00015_full_PFAM.600.781--2||RS_GCF_014873135.1_protein.faa_NZ_JADBCR010000002.1_819@PF00015_full_PFAM.446.636--1:scovhsp_avg=61.43333333333334:scovhsp_max=80.5:scovhsp_min=51.9:scovhsp_std=16.5122176988233:scovhsp_sum=184.3:send_avg=119.33333333333333:send_max=160.0:send_min=99.0:send_std=35.21836642056717:send_sum=358.0:sstart_avg=6.666666666666667:sstart_max=8.0:sstart_min=6.0:sstart_std=1.1547005383792517:sstart_sum=20.0],((((a987195c-f1d2-443c-ac85-a41539daefd9_6@MCPsignal.25.156:0.00645181[&&NHX:Sample=rhiztom2:Type=capture:besthit=87.0:bitscore=192.0:capture_class=c__Alphaproteobacteria:capture_domain=d__Bacteria:capture_family=f__Caulobacteraceae:capture_genus=g__Palsa-881:capture_order=o__Caulobacterales:capture_phylum=p__Proteobacteria:capture_species=s__Palsa-881 sp018241335:evalue=2.12e-63:gapopen=0.0:heptad=MCP-36H:length=131.0:mismatch=17.0:qcovhsp=100.0:qend=131.0:qstart=1.0:ref_name=RS_GCF_001425235.1_protein.faa_NZ_LMEA01000013.1_351@PF00015_full_PFAM.455.638:scovhsp=71.6:send=160.0:sstart=30.0],(((((((cda09297-6aa2-4299-b838-65457b3d052a_2@MCPsignal.97.165:5e-09[&&NHX:Sample=rhiztom2:Type=capture:capture_class=c__Alphaproteobacteria:capture_domain=d__Bacteria:capture_family=f__Devosiaceae:capture_genus=g__Pelagibacterium:capture_order=o__Rhizobiales:capture_phylum=p__Proteobacteria:capture_species=s__Pelagibacterium sp003390885:heptad=MCP-36H],2cf88a0f-3e0c-47f0-af4f-98862f0c4503_2@MCPsignal.59.151:5e-09[&&NHX:Sample=rhiztom2:Type=capture:capture_class=c__Alphaproteobacteria:capture_domain=d__Bacteria:capture_family=f__Elsteraceae:capture_genus=g__Elstera:capture_order=o__Elsterales:capture_phylum=p__Proteobacteria:capture_species=s__Elstera cyanobacteriorum:heptad=MCP-36H])0.963:0.0713706[&&NHX:Sample_counter=rhiztom2--2:Type_counter=capture--2:capture_class_counter=c__Alphaproteobacteria--2:capture_domain_counter=d__Bacteria--2:capture_family_counter=f__Devosiaceae--1||f__Elsteraceae--1:capture_genus_counter=g__Elstera--1||g__Pelagibacterium--1:capture_order_counter=o__Elsterales--1||o__Rhizobiales--1:capture_phylum_counter=p__Proteobacteria--2:capture_species_counter=s__Elstera cyanobacteriorum--1||s__Pelagibacterium sp003390885--1:gtdb_class_counter=:gtdb_domain_counter=:gtdb_family_counter=:gtdb_genus_counter=:gtdb_order_counter=:gtdb_phylum_counter=:gtdb_species_counter=:heptad_counter=MCP-36H--2:lbd_counter=:name=N650753:ref_name_counter=],997ee128-5bf6-408f-a360-bdddb998f93a_4@MCPsignal.72.177:0.0784302[&&NHX:Sample=rhiztom1:Type=capture:capture_class=c__Alphaproteobacteria:capture_domain=d__Bacteria:capture_family=f__Caulobacteraceae:capture_genus=g__Palsa-881:capture_order=o__Caulobacterales:capture_phylum=p__Proteobacteria:capture_species=s__Palsa-881 sp018241335:heptad=MCP-36H])0.771:0.0189915[&&NHX:Sample_counter=rhiztom1--1||rhiztom2--2:Type_counter=capture--3:capture_class_counter=c__Alphaproteobacteria--3:capture_domain_counter=d__Bacteria--3:capture_family_counter=f__Caulobacteraceae--1||f__Devosiaceae--1||f__Elsteraceae--1:capture_genus_counter=g__Elstera--1||g__Palsa-881--1||g__Pelagibacterium--1:capture_order_counter=o__Caulobacterales--1||o__Elsterales--1||o__Rhizobiales--1:capture_phylum_counter=p__Proteobacteria--3:capture_species_counter=s__Elstera cyanobacteriorum--1||s__Palsa-881 sp018241335--1||s__Pelagibacterium sp003390885--1:gtdb_class_counter=:gtdb_domain_counter=:gtdb_family_counter=:gtdb_genus_counter=:gtdb_order_counter=:gtdb_phylum_counter=:gtdb_species_counter=:heptad_counter=MCP-36H--3:lbd_counter=:name=N650755:ref_name_counter=],(((a1f78fb7-7362-4947-beab-ddfbf0695528_6@MCPsignal.192.243:0.012543[&&NHX:Sample=rhiztom2:Type=capture:capture_class=c__Gammaproteobacteria:capture_domain=d__Bacteria:capture_family=f__Halomonadaceae:capture_genus=g__Kushneria:capture_order=o__Pseudomonadales:capture_phylum=p__Proteobacteria:capture_species=s__Kushneria sinocarnis:heptad=MCP-36H],(92b633bc-46f5-413d-b2a1-4af7e3e541ed_5@MCPsignal.97.165:0.0117147[&&NHX:Sample=rhiztom1:Type=capture:capture_class=c__Gammaproteobacteria:capture_domain=d__Bacteria:capture_family=f__Pseudomonadaceae:capture_genus=g__Pseudomonas_E:capture_order=o__Pseudomonadales:capture_phylum=p__Proteobacteria:capture_species=s__Pseudomonas_E daroniae:heptad=MCP-36H],11d8e2a0-a09a-4b3b-b241-158066e5cdee_2@MCPsignal.30.97:5e-09[&&NHX:Sample=rhiztom1:Type=capture:capture_class=c__Alphaproteobacteria:capture_domain=d__Bacteria:capture_family=f__Devosiaceae:capture_genus=g__Pelagibacterium:capture_order=o__Rhizobiales:capture_phylum=p__Proteobacteria:capture_species=s__Pelagibacterium sp003390885:heptad=MCP-36H])0:5e-09[&&NHX:Sample_counter=rhiztom1--2:Type_counter=capture--2:capture_class_counter=c__Alphaproteobacteria--1||c__Gammaproteobacteria--1:capture_domain_counter=d__Bacteria--2:capture_family_counter=f__Devosiaceae--1||f__Pseudomonadaceae--1:capture_genus_counter=g__Pelagibacterium--1||g__Pseudomonas_E--1:capture_order_counter=o__Pseudomonadales--1||o__Rhizobiales--1:capture_phylum_counter=p__Proteobacteria--2:capture_species_counter=s__Pelagibacterium sp003390885--1||s__Pseudomonas_E daroniae--1:gtdb_class_counter=:gtdb_domain_counter=:gtdb_family_counter=:gtdb_genus_counter=:gtdb_order_counter=:gtdb_phylum_counter=:gtdb_species_counter=:heptad_counter=MCP-36H--2:lbd_counter=:name=N650759:ref_name_counter=])0:5e-09[&&NHX:Sample_counter=rhiztom1--2||rhiztom2--1:Type_counter=capture--3:capture_class_counter=c__Alphaproteobacteria--1||c__Gammaproteobacteria--2:capture_domain_counter=d__Bacteria--3:capture_family_counter=f__Devosiaceae--1||f__Halomonadaceae--1||f__Pseudomonadaceae--1:capture_genus_counter=g__Kushneria--1||g__Pelagibacterium--1||g__Pseudomonas_E--1:capture_order_counter=o__Pseudomonadales--2||o__Rhizobiales--1:capture_phylum_counter=p__Proteobacteria--3:capture_species_counter=s__Kushneria sinocarnis--1||s__Pelagibacterium sp003390885--1||s__Pseudomonas_E daroniae--1:gtdb_class_counter=:gtdb_domain_counter=:gtdb_family_counter=:gtdb_genus_counter=:gtdb_order_counter=:gtdb_phylum_counter=:gtdb_species_counter=:heptad_counter=MCP-36H--3:lbd_counter=:name=N650760:ref_name_counter=],((43ba635a-3276-45bb-8f8c-6d78af7da6f5_5@MCPsignal.78.172:0.193249[&&NHX:Sample=rhiztom2:Type=capture:capture_class=c__Alphaproteobacteria:capture_domain=d__Bacteria:capture_family=f__Caulobacteraceae:capture_genus=g__Palsa-881:capture_order=o__Caulobacterales:capture_phylum=p__Proteobacteria:capture_species=s__Palsa-881 sp018241335:heptad=MCP-36H],156221f6-f09d-53b3-9252-d47e30283004_4@MCPsignal.254.428:0.00235476[&&NHX:Sample=rhiztom1:Type=capture:besthit=76.9:bitscore=207.0:capture_class=c__Alphaproteobacteria:capture_domain=d__Bacteria:capture_family=f__Beijerinckiaceae:capture_genus=g__Bosea:capture_order=o__Rhizobiales:capture_phylum=p__Proteobacteria:capture_species=s__Bosea vaviloviae_B:evalue=4.69e-68:gapopen=2.0:heptad=MCP-36H:length=173.0:mismatch=36.0:qcovhsp=98.3:qend=174.0:qstart=4.0:ref_name=GB_GCA_001899075.1_protein.faa_MKVA01000002.1_140@PF00015_full_PFAM.599.799:scovhsp=85.5:send=177.0:sstart=7.0])0.73:0.00945823[&&NHX:Sample_counter=rhiztom1--1||rhiztom2--1:Type_counter=capture--2:besthit_avg=76.9:besthit_max=76.9:besthit_min=76.9:besthit_std=0:besthit_sum=76.9:bitscore_avg=207.0:bitscore_max=207.0:bitscore_min=207.0:bitscore_std=0:bitscore_sum=207.0:capture_class_counter=c__Alphaproteobacteria--2:capture_domain_counter=d__Bacteria--2:capture_family_counter=f__Beijerinckiaceae--1||f__Caulobacteraceae--1:capture_genus_counter=g__Bosea--1||g__Palsa-881--1:capture_order_counter=o__Caulobacterales--1||o__Rhizobiales--1:capture_phylum_counter=p__Proteobacteria--2:capture_species_counter=s__Bosea vaviloviae_B--1||s__Palsa-881 sp018241335--1:evalue_avg=4.69e-68:evalue_max=4.69e-68:evalue_min=4.69e-68:evalue_std=0:evalue_sum=4.69e-68:gapopen_avg=2.0:gapopen_max=2.0:gapopen_min=2.0:gapopen_std=0:gapopen_sum=2.0:gtdb_class_counter=:gtdb_domain_counter=:gtdb_family_counter=:gtdb_genus_counter=:gtdb_order_counter=:gtdb_phylum_counter=:gtdb_species_counter=:heptad_counter=MCP-36H--2:lbd_counter=:length_avg=173.0:length_max=173.0:length_min=173.0:length_std=0:length_sum=173.0:mismatch_avg=36.0:mismatch_max=36.0:mismatch_min=36.0:mismatch_std=0:mismatch_sum=36.0:name=N650763:qcovhsp_avg=98.3:qcovhsp_max=98.3:qcovhsp_min=98.3:qcovhsp_std=0:qcovhsp_sum=98.3:qend_avg=174.0:qend_max=174.0:qend_min=174.0:qend_std=0:qend_sum=174.0:qstart_avg=4.0:qstart_max=4.0:qstart_min=4.0:qstart_std=0:qstart_sum=4.0:ref_name_counter=GB_GCA_001899075.1_protein.faa_MKVA01000002.1_140@PF00015_full_PFAM.599.799--1:scovhsp_avg=85.5:scovhsp_max=85.5:scovhsp_min=85.5:scovhsp_std=0:scovhsp_sum=85.5:send_avg=177.0:send_max=177.0:send_min=177.0:send_std=0:send_sum=177.0:sstart_avg=7.0:sstart_max=7.0:sstart_min=7.0:sstart_std=0:sstart_sum=7.0],6a309eee-7f46-48d9-b70a-ea664ccfe43d_1@MCPsignal.30.91:0.0245514[&&NHX:Sample=rhiztom2:Type=capture:capture_class=c__Gammaproteobacteria:capture_domain=d__Bacteria:capture_family=f__Oleiphilaceae:capture_genus=g__Marinobacter:capture_order=o__Pseudomonadales:capture_phylum=p__Proteobacteria:capture_species=s__Marinobacter zhanjiangensis:heptad=MCP-36H])0:0.000292527[&&NHX:Sample_counter=rhiztom1--1||rhiztom2--2:Type_counter=capture--3:besthit_avg=76.9:besthit_max=76.9:besthit_min=76.9:besthit_std=0:besthit_sum=76.9:bitscore_avg=207.0:bitscore_max=207.0:bitscore_min=207.0:bitscore_std=0:bitscore_sum=207.0:capture_class_counter=c__Alphaproteobacteria--2||c__Gammaproteobacteria--1:capture_domain_counter=d__Bacteria--3:capture_family_counter=f__Beijerinckiaceae--1||f__Caulobacteraceae--1||f__Oleiphilaceae--1:capture_genus_counter=g__Bosea--1||g__Marinobacter--1||g__Palsa-881--1:capture_order_counter=o__Caulobacterales--1||o__Pseudomonadales--1||o__Rhizobiales--1:capture_phylum_counter=p__Proteobacteria--3:capture_species_counter=s__Bosea vaviloviae_B--1||s__Marinobacter zhanjiangensis--1||s__Palsa-881 sp018241335--1:evalue_avg=4.69e-68:evalue_max=4.69e-68:evalue_min=4.69e-68:evalue_std=0:evalue_sum=4.69e-68:gapopen_avg=2.0:gapopen_max=2.0:gapopen_min=2.0:gapopen_std=0:gapopen_sum=2.0:gtdb_class_counter=:gtdb_domain_counter=:gtdb_family_counter=:gtdb_genus_counter=:gtdb_order_counter=:gtdb_phylum_counter=:gtdb_species_counter=:heptad_counter=MCP-36H--3:lbd_counter=:length_avg=173.0:length_max=173.0:length_min=173.0:length_std=0:length_sum=173.0:mismatch_avg=36.0:mismatch_max=36.0:mismatch_min=36.0:mismatch_std=0:mismatch_sum=36.0:name=N650765:qcovhsp_avg=98.3:qcovhsp_max=98.3:qcovhsp_min=98.3:qcovhsp_std=0:qcovhsp_sum=98.3:qend_avg=174.0:qend_max=174.0:qend_min=174.0:qend_std=0:qend_sum=174.0:qstart_avg=4.0:qstart_max=4.0:qstart_min=4.0:qstart_std=0:qstart_sum=4.0:ref_name_counter=GB_GCA_001899075.1_protein.faa_MKVA01000002.1_140@PF00015_full_PFAM.599.799--1:scovhsp_avg=85.5:scovhsp_max=85.5:scovhsp_min=85.5:scovhsp_std=0:scovhsp_sum=85.5:send_avg=177.0:send_max=177.0:send_min=177.0:send_std=0:send_sum=177.0:sstart_avg=7.0:sstart_max=7.0:sstart_min=7.0:sstart_std=0:sstart_sum=7.0])0.296:4.389e-05[&&NHX:Sample_counter=rhiztom1--3||rhiztom2--3:Type_counter=capture--6:besthit_avg=76.9:besthit_max=76.9:besthit_min=76.9:besthit_std=0:besthit_sum=76.9:bitscore_avg=207.0:bitscore_max=207.0:bitscore_min=207.0:bitscore_std=0:bitscore_sum=207.0:capture_class_counter=c__Alphaproteobacteria--3||c__Gammaproteobacteria--3:capture_domain_counter=d__Bacteria--6:capture_family_counter=f__Beijerinckiaceae--1||f__Caulobacteraceae--1||f__Devosiaceae--1||f__Halomonadaceae--1||f__Oleiphilaceae--1||f__Pseudomonadaceae--1:capture_genus_counter=g__Bosea--1||g__Kushneria--1||g__Marinobacter--1||g__Palsa-881--1||g__Pelagibacterium--1||g__Pseudomonas_E--1:capture_order_counter=o__Caulobacterales--1||o__Pseudomonadales--3||o__Rhizobiales--2:capture_phylum_counter=p__Proteobacteria--6:capture_species_counter=s__Bosea vaviloviae_B--1||s__Kushneria sinocarnis--1||s__Marinobacter zhanjiangensis--1||s__Palsa-881 sp018241335--1||s__Pelagibacterium sp003390885--1||s__Pseudomonas_E daroniae--1:evalue_avg=4.69e-68:evalue_max=4.69e-68:evalue_min=4.69e-68:evalue_std=0:evalue_sum=4.69e-68:gapopen_avg=2.0:gapopen_max=2.0:gapopen_min=2.0:gapopen_std=0:gapopen_sum=2.0:gtdb_class_counter=:gtdb_domain_counter=:gtdb_family_counter=:gtdb_genus_counter=:gtdb_order_counter=:gtdb_phylum_counter=:gtdb_species_counter=:heptad_counter=MCP-36H--6:lbd_counter=:length_avg=173.0:length_max=173.0:length_min=173.0:length_std=0:length_sum=173.0:mismatch_avg=36.0:mismatch_max=36.0:mismatch_min=36.0:mismatch_std=0:mismatch_sum=36.0:name=N650766:qcovhsp_avg=98.3:qcovhsp_max=98.3:qcovhsp_min=98.3:qcovhsp_std=0:qcovhsp_sum=98.3:qend_avg=174.0:qend_max=174.0:qend_min=174.0:qend_std=0:qend_sum=174.0:qstart_avg=4.0:qstart_max=4.0:qstart_min=4.0:qstart_std=0:qstart_sum=4.0:ref_name_counter=GB_GCA_001899075.1_protein.faa_MKVA01000002.1_140@PF00015_full_PFAM.599.799--1:scovhsp_avg=85.5:scovhsp_max=85.5:scovhsp_min=85.5:scovhsp_std=0:scovhsp_sum=85.5:send_avg=177.0:send_max=177.0:send_min=177.0:send_std=0:send_sum=177.0:sstart_avg=7.0:sstart_max=7.0:sstart_min=7.0:sstart_std=0:sstart_sum=7.0],(b79d6063-8dee-480b-bdcb-b7a3f2b1bb2b_2@MCPsignal.334.424:0.0249682[&&NHX:Sample=rhiztom1:Type=capture:capture_class=c__Alphaproteobacteria:capture_domain=d__Bacteria:capture_family=f__Magnetospirillaceae:capture_genus=g__Phaeospirillum:capture_order=o__Rhodospirillales:capture_phylum=p__Proteobacteria:capture_species=s__Phaeospirillum sp903853455:heptad=MCP-36H],(4f891531-f893-4e21-86fe-3e8f32a6951c_4@MCPsignal.30.85:5e-09[&&NHX:Sample=rhizpot3:Type=capture:capture_class=c__Acidobacteriae:capture_domain=d__Bacteria:capture_family=f__Bryobacteraceae:capture_genus=g__Ga0077553:capture_order=o__Bryobacterales:capture_phylum=p__Acidobacteriota:capture_species=s__Ga0077553 sp016871155:heptad=MCP-36H],(f78ba17c-312f-4c15-a8f4-23106ef0e583_2@MCPsignal.30.88:5e-09[&&NHX:Sample=rhiztom3:Type=capture:capture_class=c__Gammaproteobacteria:capture_domain=d__Bacteria:capture_family=f__Rhodocyclaceae:capture_genus=g__Thauera:capture_order=o__Burkholderiales:capture_phylum=p__Proteobacteria:capture_species=s__Thauera sp018240585:heptad=MCP-36H],cc955c82-327b-5aad-98e8-287a9de7ff39_1@MCPsignal.22.164:0.131266[&&NHX:Sample=rhiztom3:Type=capture:besthit=60.8:bitscore=136.0:capture_class=c__Gammaproteobacteria:capture_domain=d__Bacteria:capture_family=f__Halomonadaceae:capture_genus=g__Chromohalobacter:capture_order=o__Pseudomonadales:capture_phylum=p__Proteobacteria:capture_species=s__Chromohalobacter canadensis:evalue=8.06e-41:gapopen=2.0:heptad=MCP-36H:length=148.0:mismatch=46.0:qcovhsp=100.0:qend=142.0:qstart=1.0:ref_name=RS_GCF_014873135.1_protein.faa_NZ_JADBCR010000002.1_819@PF00015_full_PFAM.446.636:scovhsp=74.7:send=163.0:sstart=22.0])0.872:0.0214013[&&NHX:Sample_counter=rhiztom3--2:Type_counter=capture--2:besthit_avg=60.8:besthit_max=60.8:besthit_min=60.8:besthit_std=0:besthit_sum=60.8:bitscore_avg=136.0:bitscore_max=136.0:bitscore_min=136.0:bitscore_std=0:bitscore_sum=136.0:capture_class_counter=c__Gammaproteobacteria--2:capture_domain_counter=d__Bacteria--2:capture_family_counter=f__Halomonadaceae--1||f__Rhodocyclaceae--1:capture_genus_counter=g__Chromohalobacter--1||g__Thauera--1:capture_order_counter=o__Burkholderiales--1||o__Pseudomonadales--1:capture_phylum_counter=p__Proteobacteria--2:capture_species_counter=s__Chromohalobacter canadensis--1||s__Thauera sp018240585--1:evalue_avg=8.06e-41:evalue_max=8.06e-41:evalue_min=8.06e-41:evalue_std=0:evalue_sum=8.06e-41:gapopen_avg=2.0:gapopen_max=2.0:gapopen_min=2.0:gapopen_std=0:gapopen_sum=2.0:gtdb_class_counter=:gtdb_domain_counter=:gtdb_family_counter=:gtdb_genus_counter=:gtdb_order_counter=:gtdb_phylum_counter=:gtdb_species_counter=:heptad_counter=MCP-36H--2:lbd_counter=:length_avg=148.0:length_max=148.0:length_min=148.0:length_std=0:length_sum=148.0:mismatch_avg=46.0:mismatch_max=46.0:mismatch_min=46.0:mismatch_std=0:mismatch_sum=46.0:name=N650771:qcovhsp_avg=100.0:qcovhsp_max=100.0:qcovhsp_min=100.0:qcovhsp_std=0:qcovhsp_sum=100.0:qend_avg=142.0:qend_max=142.0:qend_min=142.0:qend_std=0:qend_sum=142.0:qstart_avg=1.0:qstart_max=1.0:qstart_min=1.0:qstart_std=0:qstart_sum=1.0:ref_name_counter=RS_GCF_014873135.1_protein.faa_NZ_JADBCR010000002.1_819@PF00015_full_PFAM.446.636--1:scovhsp_avg=74.7:scovhsp_max=74.7:scovhsp_min=74.7:scovhsp_std=0:scovhsp_sum=74.7:send_avg=163.0:send_max=163.0:send_min=163.0:send_std=0:send_sum=163.0:sstart_avg=22.0:sstart_max=22.0:sstart_min=22.0:sstart_std=0:sstart_sum=22.0])0.742:0.0195152[&&NHX:Sample_counter=rhizpot3--1||rhiztom3--2:Type_counter=capture--3:besthit_avg=60.8:besthit_max=60.8:besthit_min=60.8:besthit_std=0:besthit_sum=60.8:bitscore_avg=136.0:bitscore_max=136.0:bitscore_min=136.0:bitscore_std=0:bitscore_sum=136.0:capture_class_counter=c__Acidobacteriae--1||c__Gammaproteobacteria--2:capture_domain_counter=d__Bacteria--3:capture_family_counter=f__Bryobacteraceae--1||f__Halomonadaceae--1||f__Rhodocyclaceae--1:capture_genus_counter=g__Chromohalobacter--1||g__Ga0077553--1||g__Thauera--1:capture_order_counter=o__Bryobacterales--1||o__Burkholderiales--1||o__Pseudomonadales--1:capture_phylum_counter=p__Acidobacteriota--1||p__Proteobacteria--2:capture_species_counter=s__Chromohalobacter canadensis--1||s__Ga0077553 sp016871155--1||s__Thauera sp018240585--1:evalue_avg=8.06e-41:evalue_max=8.06e-41:evalue_min=8.06e-41:evalue_std=0:evalue_sum=8.06e-41:gapopen_avg=2.0:gapopen_max=2.0:gapopen_min=2.0:gapopen_std=0:gapopen_sum=2.0:gtdb_class_counter=:gtdb_domain_counter=:gtdb_family_counter=:gtdb_genus_counter=:gtdb_order_counter=:gtdb_phylum_counter=:gtdb_species_counter=:heptad_counter=MCP-36H--3:lbd_counter=:length_avg=148.0:length_max=148.0:length_min=148.0:length_std=0:length_sum=148.0:mismatch_avg=46.0:mismatch_max=46.0:mismatch_min=46.0:mismatch_std=0:mismatch_sum=46.0:name=N650772:qcovhsp_avg=100.0:qcovhsp_max=100.0:qcovhsp_min=100.0:qcovhsp_std=0:qcovhsp_sum=100.0:qend_avg=142.0:qend_max=142.0:qend_min=142.0:qend_std=0:qend_sum=142.0:qstart_avg=1.0:qstart_max=1.0:qstart_min=1.0:qstart_std=0:qstart_sum=1.0:ref_name_counter=RS_GCF_014873135.1_protein.faa_NZ_JADBCR010000002.1_819@PF00015_full_PFAM.446.636--1:scovhsp_avg=74.7:scovhsp_max=74.7:scovhsp_min=74.7:scovhsp_std=0:scovhsp_sum=74.7:send_avg=163.0:send_max=163.0:send_min=163.0:send_std=0:send_sum=163.0:sstart_avg=22.0:sstart_max=22.0:sstart_min=22.0:sstart_std=0:sstart_sum=22.0])0.983:0.121399[&&NHX:Sample_counter=rhizpot3--1||rhiztom1--1||rhiztom3--2:Type_counter=capture--4:besthit_avg=60.8:besthit_max=60.8:besthit_min=60.8:besthit_std=0:besthit_sum=60.8:bitscore_avg=136.0:bitscore_max=136.0:bitscore_min=136.0:bitscore_std=0:bitscore_sum=136.0:capture_class_counter=c__Acidobacteriae--1||c__Alphaproteobacteria--1||c__Gammaproteobacteria--2:capture_domain_counter=d__Bacteria--4:capture_family_counter=f__Bryobacteraceae--1||f__Halomonadaceae--1||f__Magnetospirillaceae--1||f__Rhodocyclaceae--1:capture_genus_counter=g__Chromohalobacter--1||g__Ga0077553--1||g__Phaeospirillum--1||g__Thauera--1:capture_order_counter=o__Bryobacterales--1||o__Burkholderiales--1||o__Pseudomonadales--1||o__Rhodospirillales--1:capture_phylum_counter=p__Acidobacteriota--1||p__Proteobacteria--3:capture_species_counter=s__Chromohalobacter canadensis--1||s__Ga0077553 sp016871155--1||s__Phaeospirillum sp903853455--1||s__Thauera sp018240585--1:evalue_avg=8.06e-41:evalue_max=8.06e-41:evalue_min=8.06e-41:evalue_std=0:evalue_sum=8.06e-41:gapopen_avg=2.0:gapopen_max=2.0:gapopen_min=2.0:gapopen_std=0:gapopen_sum=2.0:gtdb_class_counter=:gtdb_domain_counter=:gtdb_family_counter=:gtdb_genus_counter=:gtdb_order_counter=:gtdb_phylum_counter=:gtdb_species_counter=:heptad_counter=MCP-36H--4:lbd_counter=:length_avg=148.0:length_max=148.0:length_min=148.0:length_std=0:length_sum=148.0:mismatch_avg=46.0:mismatch_max=46.0:mismatch_min=46.0:mismatch_std=0:mismatch_sum=46.0:name=N650773:qcovhsp_avg=100.0:qcovhsp_max=100.0:qcovhsp_min=100.0:qcovhsp_std=0:qcovhsp_sum=100.0:qend_avg=142.0:qend_max=142.0:qend_min=142.0:qend_std=0:qend_sum=142.0:qstart_avg=1.0:qstart_max=1.0:qstart_min=1.0:qstart_std=0:qstart_sum=1.0:ref_name_counter=RS_GCF_014873135.1_protein.faa_NZ_JADBCR010000002.1_819@PF00015_full_PFAM.446.636--1:scovhsp_avg=74.7:scovhsp_max=74.7:scovhsp_min=74.7:scovhsp_std=0:scovhsp_sum=74.7:send_avg=163.0:send_max=163.0:send_min=163.0:send_std=0:send_sum=163.0:sstart_avg=22.0:sstart_max=22.0:sstart_min=22.0:sstart_std=0:sstart_sum=22.0])0.835:0.0250745[&&NHX:Sample_counter=rhizpot3--1||rhiztom1--4||rhiztom2--3||rhiztom3--2:Type_counter=capture--10:besthit_avg=68.85:besthit_max=76.9:besthit_min=60.8:besthit_std=11.384419177103421:besthit_sum=137.7:bitscore_avg=171.5:bitscore_max=207.0:bitscore_min=136.0:bitscore_std=50.204581464244875:bitscore_sum=343.0:capture_class_counter=c__Acidobacteriae--1||c__Alphaproteobacteria--4||c__Gammaproteobacteria--5:capture_domain_counter=d__Bacteria--10:capture_family_counter=f__Beijerinckiaceae--1||f__Bryobacteraceae--1||f__Caulobacteraceae--1||f__Devosiaceae--1||f__Halomonadaceae--2||f__Magnetospirillaceae--1||f__Oleiphilaceae--1||f__Pseudomonadaceae--1||f__Rhodocyclaceae--1:capture_genus_counter=g__Bosea--1||g__Chromohalobacter--1||g__Ga0077553--1||g__Kushneria--1||g__Marinobacter--1||g__Palsa-881--1||g__Pelagibacterium--1||g__Phaeospirillum--1||g__Pseudomonas_E--1||g__Thauera--1:capture_order_counter=o__Bryobacterales--1||o__Burkholderiales--1||o__Caulobacterales--1||o__Pseudomonadales--4||o__Rhizobiales--2||o__Rhodospirillales--1:capture_phylum_counter=p__Acidobacteriota--1||p__Proteobacteria--9:capture_species_counter=s__Bosea vaviloviae_B--1||s__Chromohalobacter canadensis--1||s__Ga0077553 sp016871155--1||s__Kushneria sinocarnis--1||s__Marinobacter zhanjiangensis--1||s__Palsa-881 sp018241335--1||s__Pelagibacterium sp003390885--1||s__Phaeospirillum sp903853455--1||s__Pseudomonas_E daroniae--1||s__Thauera sp018240585--1:evalue_avg=4.03e-41:evalue_max=8.06e-41:evalue_min=4.69e-68:evalue_std=5.699280656363573e-41:evalue_sum=8.06e-41:gapopen_avg=2.0:gapopen_max=2.0:gapopen_min=2.0:gapopen_std=0.0:gapopen_sum=4.0:gtdb_class_counter=:gtdb_domain_counter=:gtdb_family_counter=:gtdb_genus_counter=:gtdb_order_counter=:gtdb_phylum_counter=:gtdb_species_counter=:heptad_counter=MCP-36H--10:lbd_counter=:length_avg=160.5:length_max=173.0:length_min=148.0:length_std=17.67766952966369:length_sum=321.0:mismatch_avg=41.0:mismatch_max=46.0:mismatch_min=36.0:mismatch_std=7.0710678118654755:mismatch_sum=82.0:name=N650774:qcovhsp_avg=99.15:qcovhsp_max=100.0:qcovhsp_min=98.3:qcovhsp_std=1.2020815280171329:qcovhsp_sum=198.3:qend_avg=158.0:qend_max=174.0:qend_min=142.0:qend_std=22.627416997969522:qend_sum=316.0:qstart_avg=2.5:qstart_max=4.0:qstart_min=1.0:qstart_std=2.1213203435596424:qstart_sum=5.0:ref_name_counter=GB_GCA_001899075.1_protein.faa_MKVA01000002.1_140@PF00015_full_PFAM.599.799--1||RS_GCF_014873135.1_protein.faa_NZ_JADBCR010000002.1_819@PF00015_full_PFAM.446.636--1:scovhsp_avg=80.1:scovhsp_max=85.5:scovhsp_min=74.7:scovhsp_std=7.636753236814711:scovhsp_sum=160.2:send_avg=170.0:send_max=177.0:send_min=163.0:send_std=9.899494936611665:send_sum=340.0:sstart_avg=14.5:sstart_max=22.0:sstart_min=7.0:sstart_std=10.606601717798213:sstart_sum=29.0])0:1.3e-08[&&NHX:Sample_counter=rhizpot3--1||rhiztom1--5||rhiztom2--5||rhiztom3--2:Type_counter=capture--13:besthit_avg=68.85:besthit_max=76.9:besthit_min=60.8:besthit_std=11.384419177103421:besthit_sum=137.7:bitscore_avg=171.5:bitscore_max=207.0:bitscore_min=136.0:bitscore_std=50.204581464244875:bitscore_sum=343.0:capture_class_counter=c__Acidobacteriae--1||c__Alphaproteobacteria--7||c__Gammaproteobacteria--5:capture_domain_counter=d__Bacteria--13:capture_family_counter=f__Beijerinckiaceae--1||f__Bryobacteraceae--1||f__Caulobacteraceae--2||f__Devosiaceae--2||f__Elsteraceae--1||f__Halomonadaceae--2||f__Magnetospirillaceae--1||f__Oleiphilaceae--1||f__Pseudomonadaceae--1||f__Rhodocyclaceae--1:capture_genus_counter=g__Bosea--1||g__Chromohalobacter--1||g__Elstera--1||g__Ga0077553--1||g__Kushneria--1||g__Marinobacter--1||g__Palsa-881--2||g__Pelagibacterium--2||g__Phaeospirillum--1||g__Pseudomonas_E--1||g__Thauera--1:capture_order_counter=o__Bryobacterales--1||o__Burkholderiales--1||o__Caulobacterales--2||o__Elsterales--1||o__Pseudomonadales--4||o__Rhizobiales--3||o__Rhodospirillales--1:capture_phylum_counter=p__Acidobacteriota--1||p__Proteobacteria--12:capture_species_counter=s__Bosea vaviloviae_B--1||s__Chromohalobacter canadensis--1||s__Elstera cyanobacteriorum--1||s__Ga0077553 sp016871155--1||s__Kushneria sinocarnis--1||s__Marinobacter zhanjiangensis--1||s__Palsa-881 sp018241335--2||s__Pelagibacterium sp003390885--2||s__Phaeospirillum sp903853455--1||s__Pseudomonas_E daroniae--1||s__Thauera sp018240585--1:evalue_avg=4.03e-41:evalue_max=8.06e-41:evalue_min=4.69e-68:evalue_std=5.699280656363573e-41:evalue_sum=8.06e-41:gapopen_avg=2.0:gapopen_max=2.0:gapopen_min=2.0:gapopen_std=0.0:gapopen_sum=4.0:gtdb_class_counter=:gtdb_domain_counter=:gtdb_family_counter=:gtdb_genus_counter=:gtdb_order_counter=:gtdb_phylum_counter=:gtdb_species_counter=:heptad_counter=MCP-36H--13:lbd_counter=:length_avg=160.5:length_max=173.0:length_min=148.0:length_std=17.67766952966369:length_sum=321.0:mismatch_avg=41.0:mismatch_max=46.0:mismatch_min=36.0:mismatch_std=7.0710678118654755:mismatch_sum=82.0:name=N650775:qcovhsp_avg=99.15:qcovhsp_max=100.0:qcovhsp_min=98.3:qcovhsp_std=1.2020815280171329:qcovhsp_sum=198.3:qend_avg=158.0:qend_max=174.0:qend_min=142.0:qend_std=22.627416997969522:qend_sum=316.0:qstart_avg=2.5:qstart_max=4.0:qstart_min=1.0:qstart_std=2.1213203435596424:qstart_sum=5.0:ref_name_counter=GB_GCA_001899075.1_protein.faa_MKVA01000002.1_140@PF00015_full_PFAM.599.799--1||RS_GCF_014873135.1_protein.faa_NZ_JADBCR010000002.1_819@PF00015_full_PFAM.446.636--1:scovhsp_avg=80.1:scovhsp_max=85.5:scovhsp_min=74.7:scovhsp_std=7.636753236814711:scovhsp_sum=160.2:send_avg=170.0:send_max=177.0:send_min=163.0:send_std=9.899494936611665:send_sum=340.0:sstart_avg=14.5:sstart_max=22.0:sstart_min=7.0:sstart_std=10.606601717798213:sstart_sum=29.0],(78c7f0e2-423b-4fda-8be4-5015b5838d02_2@MCPsignal.98.166:5e-09[&&NHX:Sample=rhiztom1:Type=capture:capture_class=c__Alphaproteobacteria:capture_domain=d__Bacteria:capture_family=f__Rhodobacteraceae:capture_genus=g__Paracoccus:capture_order=o__Rhodobacterales:capture_phylum=p__Proteobacteria:capture_species=s__Paracoccus hibiscisoli:heptad=MCP-36H],62579faf-dd02-4db4-bd4f-5d7c97d9f8d7_5@MCPsignal.32.86:0.025266[&&NHX:Sample=rhiztom2:Type=capture:capture_class=c__Desulfobacteria:capture_domain=d__Bacteria:capture_family=f__Desulfococcaceae:capture_genus=g__JAABTE01:capture_order=o__Desulfobacterales:capture_phylum=p__Desulfobacterota:capture_species=s__JAABTE01 sp011390035:heptad=MCP-36H])0:5e-09[&&NHX:Sample_counter=rhiztom1--1||rhiztom2--1:Type_counter=capture--2:capture_class_counter=c__Alphaproteobacteria--1||c__Desulfobacteria--1:capture_domain_counter=d__Bacteria--2:capture_family_counter=f__Desulfococcaceae--1||f__Rhodobacteraceae--1:capture_genus_counter=g__JAABTE01--1||g__Paracoccus--1:capture_order_counter=o__Desulfobacterales--1||o__Rhodobacterales--1:capture_phylum_counter=p__Desulfobacterota--1||p__Proteobacteria--1:capture_species_counter=s__JAABTE01 sp011390035--1||s__Paracoccus hibiscisoli--1:gtdb_class_counter=:gtdb_domain_counter=:gtdb_family_counter=:gtdb_genus_counter=:gtdb_order_counter=:gtdb_phylum_counter=:gtdb_species_counter=:heptad_counter=MCP-36H--2:lbd_counter=:name=N650778:ref_name_counter=])0.007:1.8e-08[&&NHX:Sample_counter=rhizpot3--1||rhiztom1--6||rhiztom2--6||rhiztom3--2:Type_counter=capture--15:besthit_avg=68.85:besthit_max=76.9:besthit_min=60.8:besthit_std=11.384419177103421:besthit_sum=137.7:bitscore_avg=171.5:bitscore_max=207.0:bitscore_min=136.0:bitscore_std=50.204581464244875:bitscore_sum=343.0:capture_class_counter=c__Acidobacteriae--1||c__Alphaproteobacteria--8||c__Desulfobacteria--1||c__Gammaproteobacteria--5:capture_domain_counter=d__Bacteria--15:capture_family_counter=f__Beijerinckiaceae--1||f__Bryobacteraceae--1||f__Caulobacteraceae--2||f__Desulfococcaceae--1||f__Devosiaceae--2||f__Elsteraceae--1||f__Halomonadaceae--2||f__Magnetospirillaceae--1||f__Oleiphilaceae--1||f__Pseudomonadaceae--1||f__Rhodobacteraceae--1||f__Rhodocyclaceae--1:capture_genus_counter=g__Bosea--1||g__Chromohalobacter--1||g__Elstera--1||g__Ga0077553--1||g__JAABTE01--1||g__Kushneria--1||g__Marinobacter--1||g__Palsa-881--2||g__Paracoccus--1||g__Pelagibacterium--2||g__Phaeospirillum--1||g__Pseudomonas_E--1||g__Thauera--1:capture_order_counter=o__Bryobacterales--1||o__Burkholderiales--1||o__Caulobacterales--2||o__Desulfobacterales--1||o__Elsterales--1||o__Pseudomonadales--4||o__Rhizobiales--3||o__Rhodobacterales--1||o__Rhodospirillales--1:capture_phylum_counter=p__Acidobacteriota--1||p__Desulfobacterota--1||p__Proteobacteria--13:capture_species_counter=s__Bosea vaviloviae_B--1||s__Chromohalobacter canadensis--1||s__Elstera cyanobacteriorum--1||s__Ga0077553 sp016871155--1||s__JAABTE01 sp011390035--1||s__Kushneria sinocarnis--1||s__Marinobacter zhanjiangensis--1||s__Palsa-881 sp018241335--2||s__Paracoccus hibiscisoli--1||s__Pelagibacterium sp003390885--2||s__Phaeospirillum sp903853455--1||s__Pseudomonas_E daroniae--1||s__Thauera sp018240585--1:evalue_avg=4.03e-41:evalue_max=8.06e-41:evalue_min=4.69e-68:evalue_std=5.699280656363573e-41:evalue_sum=8.06e-41:gapopen_avg=2.0:gapopen_max=2.0:gapopen_min=2.0:gapopen_std=0.0:gapopen_sum=4.0:gtdb_class_counter=:gtdb_domain_counter=:gtdb_family_counter=:gtdb_genus_counter=:gtdb_order_counter=:gtdb_phylum_counter=:gtdb_species_counter=:heptad_counter=MCP-36H--15:lbd_counter=:length_avg=160.5:length_max=173.0:length_min=148.0:length_std=17.67766952966369:length_sum=321.0:mismatch_avg=41.0:mismatch_max=46.0:mismatch_min=36.0:mismatch_std=7.0710678118654755:mismatch_sum=82.0:name=N650779:qcovhsp_avg=99.15:qcovhsp_max=100.0:qcovhsp_min=98.3:qcovhsp_std=1.2020815280171329:qcovhsp_sum=198.3:qend_avg=158.0:qend_max=174.0:qend_min=142.0:qend_std=22.627416997969522:qend_sum=316.0:qstart_avg=2.5:qstart_max=4.0:qstart_min=1.0:qstart_std=2.1213203435596424:qstart_sum=5.0:ref_name_counter=GB_GCA_001899075.1_protein.faa_MKVA01000002.1_140@PF00015_full_PFAM.599.799--1||RS_GCF_014873135.1_protein.faa_NZ_JADBCR010000002.1_819@PF00015_full_PFAM.446.636--1:scovhsp_avg=80.1:scovhsp_max=85.5:scovhsp_min=74.7:scovhsp_std=7.636753236814711:scovhsp_sum=160.2:send_avg=170.0:send_max=177.0:send_min=163.0:send_std=9.899494936611665:send_sum=340.0:sstart_avg=14.5:sstart_max=22.0:sstart_min=7.0:sstart_std=10.606601717798213:sstart_sum=29.0],f9a26883-35a3-48df-9283-229c8c730abe_4@MCPsignal.29.83:5e-09[&&NHX:Sample=rhizpot1:Type=capture:capture_class=c__Bacilli:capture_domain=d__Bacteria:capture_family=f__Brevibacillaceae:capture_genus=g__CFH-S0501:capture_order=o__Brevibacillales:capture_phylum=p__Firmicutes:capture_species=s__CFH-S0501 sp004521915:heptad=MCP-36H])0.069:0.0363838[&&NHX:Sample_counter=rhizpot1--1||rhizpot3--1||rhiztom1--6||rhiztom2--6||rhiztom3--2:Type_counter=capture--16:besthit_avg=68.85:besthit_max=76.9:besthit_min=60.8:besthit_std=11.384419177103421:besthit_sum=137.7:bitscore_avg=171.5:bitscore_max=207.0:bitscore_min=136.0:bitscore_std=50.204581464244875:bitscore_sum=343.0:capture_class_counter=c__Acidobacteriae--1||c__Alphaproteobacteria--8||c__Bacilli--1||c__Desulfobacteria--1||c__Gammaproteobacteria--5:capture_domain_counter=d__Bacteria--16:capture_family_counter=f__Beijerinckiaceae--1||f__Brevibacillaceae--1||f__Bryobacteraceae--1||f__Caulobacteraceae--2||f__Desulfococcaceae--1||f__Devosiaceae--2||f__Elsteraceae--1||f__Halomonadaceae--2||f__Magnetospirillaceae--1||f__Oleiphilaceae--1||f__Pseudomonadaceae--1||f__Rhodobacteraceae--1||f__Rhodocyclaceae--1:capture_genus_counter=g__Bosea--1||g__CFH-S0501--1||g__Chromohalobacter--1||g__Elstera--1||g__Ga0077553--1||g__JAABTE01--1||g__Kushneria--1||g__Marinobacter--1||g__Palsa-881--2||g__Paracoccus--1||g__Pelagibacterium--2||g__Phaeospirillum--1||g__Pseudomonas_E--1||g__Thauera--1:capture_order_counter=o__Brevibacillales--1||o__Bryobacterales--1||o__Burkholderiales--1||o__Caulobacterales--2||o__Desulfobacterales--1||o__Elsterales--1||o__Pseudomonadales--4||o__Rhizobiales--3||o__Rhodobacterales--1||o__Rhodospirillales--1:capture_phylum_counter=p__Acidobacteriota--1||p__Desulfobacterota--1||p__Firmicutes--1||p__Proteobacteria--13:capture_species_counter=s__Bosea vaviloviae_B--1||s__CFH-S0501 sp004521915--1||s__Chromohalobacter canadensis--1||s__Elstera cyanobacteriorum--1||s__Ga0077553 sp016871155--1||s__JAABTE01 sp011390035--1||s__Kushneria sinocarnis--1||s__Marinobacter zhanjiangensis--1||s__Palsa-881 sp018241335--2||s__Paracoccus hibiscisoli--1||s__Pelagibacterium sp003390885--2||s__Phaeospirillum sp903853455--1||s__Pseudomonas_E daroniae--1||s__Thauera sp018240585--1:evalue_avg=4.03e-41:evalue_max=8.06e-41:evalue_min=4.69e-68:evalue_std=5.699280656363573e-41:evalue_sum=8.06e-41:gapopen_avg=2.0:gapopen_max=2.0:gapopen_min=2.0:gapopen_std=0.0:gapopen_sum=4.0:gtdb_class_counter=:gtdb_domain_counter=:gtdb_family_counter=:gtdb_genus_counter=:gtdb_order_counter=:gtdb_phylum_counter=:gtdb_species_counter=:heptad_counter=MCP-36H--16:lbd_counter=:length_avg=160.5:length_max=173.0:length_min=148.0:length_std=17.67766952966369:length_sum=321.0:mismatch_avg=41.0:mismatch_max=46.0:mismatch_min=36.0:mismatch_std=7.0710678118654755:mismatch_sum=82.0:name=N650781:qcovhsp_avg=99.15:qcovhsp_max=100.0:qcovhsp_min=98.3:qcovhsp_std=1.2020815280171329:qcovhsp_sum=198.3:qend_avg=158.0:qend_max=174.0:qend_min=142.0:qend_std=22.627416997969522:qend_sum=316.0:qstart_avg=2.5:qstart_max=4.0:qstart_min=1.0:qstart_std=2.1213203435596424:qstart_sum=5.0:ref_name_counter=GB_GCA_001899075.1_protein.faa_MKVA01000002.1_140@PF00015_full_PFAM.599.799--1||RS_GCF_014873135.1_protein.faa_NZ_JADBCR010000002.1_819@PF00015_full_PFAM.446.636--1:scovhsp_avg=80.1:scovhsp_max=85.5:scovhsp_min=74.7:scovhsp_std=7.636753236814711:scovhsp_sum=160.2:send_avg=170.0:send_max=177.0:send_min=163.0:send_std=9.899494936611665:send_sum=340.0:sstart_avg=14.5:sstart_max=22.0:sstart_min=7.0:sstart_std=10.606601717798213:sstart_sum=29.0],(a86231be-63db-49fe-840d-d6839a84ba7e_6@MCPsignal.30.126:5e-09[&&NHX:Sample=rhiztom2:Type=capture:besthit=91.4:bitscore=150.0:capture_class=c__Alphaproteobacteria:capture_domain=d__Bacteria:capture_family=f__Caulobacteraceae:capture_genus=g__Palsa-881:capture_order=o__Caulobacterales:capture_phylum=p__Proteobacteria:capture_species=s__Palsa-881 sp018241335:evalue=2.54e-47:gapopen=0.0:heptad=MCP-36H:length=93.0:mismatch=8.0:qcovhsp=96.9:qend=96.0:qstart=4.0:ref_name=GB_GCA_001899065.1_protein.faa_MKUZ01000031.1_270@PF00015_full_PFAM.600.781:scovhsp=51.4:send=98.0:sstart=6.0],((9f37c4d1-900a-4114-80d1-cb6b9993592f_3@MCPsignal.189.288:0.0226878[&&NHX:Sample=rhiztom1:Type=capture:capture_class=c__Gammaproteobacteria:capture_domain=d__Bacteria:capture_family=f__Pseudomonadaceae:capture_genus=g__Pseudomonas_E:capture_order=o__Pseudomonadales:capture_phylum=p__Proteobacteria:capture_species=s__Pseudomonas_E putida_U:heptad=MCP-36H],cf10a3da-8e1d-47e5-9896-1abb8ae63927_4@MCPsignal.113.218:0.373981[&&NHX:Sample=rhiztom2:Type=capture:besthit=85.6:bitscore=135.0:capture_class=c__Gammaproteobacteria:capture_domain=d__Bacteria:capture_family=f__Enterobacteriaceae:capture_genus=g__Kosakonia:capture_order=o__Enterobacterales:capture_phylum=p__Proteobacteria:capture_species=s__Kosakonia sp002886105:evalue=3.86e-41:gapopen=2.0:heptad=MCP-34H:length=104.0:mismatch=13.0:qcovhsp=98.1:qend=103.0:qstart=1.0:ref_name=GB_GCA_004144345.1_protein.faa_SEEL01000048.1_25@PF00015_full_PFAM.591.793:scovhsp=51.0:send=162.0:sstart=60.0])0.042:0.0240441[&&NHX:Sample_counter=rhiztom1--1||rhiztom2--1:Type_counter=capture--2:besthit_avg=85.6:besthit_max=85.6:besthit_min=85.6:besthit_std=0:besthit_sum=85.6:bitscore_avg=135.0:bitscore_max=135.0:bitscore_min=135.0:bitscore_std=0:bitscore_sum=135.0:capture_class_counter=c__Gammaproteobacteria--2:capture_domain_counter=d__Bacteria--2:capture_family_counter=f__Enterobacteriaceae--1||f__Pseudomonadaceae--1:capture_genus_counter=g__Kosakonia--1||g__Pseudomonas_E--1:capture_order_counter=o__Enterobacterales--1||o__Pseudomonadales--1:capture_phylum_counter=p__Proteobacteria--2:capture_species_counter=s__Kosakonia sp002886105--1||s__Pseudomonas_E putida_U--1:evalue_avg=3.86e-41:evalue_max=3.86e-41:evalue_min=3.86e-41:evalue_std=0:evalue_sum=3.86e-41:gapopen_avg=2.0:gapopen_max=2.0:gapopen_min=2.0:gapopen_std=0:gapopen_sum=2.0:gtdb_class_counter=:gtdb_domain_counter=:gtdb_family_counter=:gtdb_genus_counter=:gtdb_order_counter=:gtdb_phylum_counter=:gtdb_species_counter=:heptad_counter=MCP-34H--1||MCP-36H--1:lbd_counter=:length_avg=104.0:length_max=104.0:length_min=104.0:length_std=0:length_sum=104.0:mismatch_avg=13.0:mismatch_max=13.0:mismatch_min=13.0:mismatch_std=0:mismatch_sum=13.0:name=N650785:qcovhsp_avg=98.1:qcovhsp_max=98.1:qcovhsp_min=98.1:qcovhsp_std=0:qcovhsp_sum=98.1:qend_avg=103.0:qend_max=103.0:qend_min=103.0:qend_std=0:qend_sum=103.0:qstart_avg=1.0:qstart_max=1.0:qstart_min=1.0:qstart_std=0:qstart_sum=1.0:ref_name_counter=GB_GCA_004144345.1_protein.faa_SEEL01000048.1_25@PF00015_full_PFAM.591.793--1:scovhsp_avg=51.0:scovhsp_max=51.0:scovhsp_min=51.0:scovhsp_std=0:scovhsp_sum=51.0:send_avg=162.0:send_max=162.0:send_min=162.0:send_std=0:send_sum=162.0:sstart_avg=60.0:sstart_max=60.0:sstart_min=60.0:sstart_std=0:sstart_sum=60.0],2173dc22-de92-4104-b5b9-33b7bfcfd971_4@MCPsignal.98.163:0.0144662[&&NHX:Sample=rhizpot1:Type=capture:capture_class=c__Magnetococcia:capture_domain=d__Bacteria:capture_family=f__Magnetaquicoccaceae:capture_genus=g__Magnetaquicoccus:capture_order=o__Magnetococcales:capture_phylum=p__Proteobacteria:capture_species=s__Magnetaquicoccus sp002753095:heptad=MCP-36H])0:1.8e-08[&&NHX:Sample_counter=rhizpot1--1||rhiztom1--1||rhiztom2--1:Type_counter=capture--3:besthit_avg=85.6:besthit_max=85.6:besthit_min=85.6:besthit_std=0:besthit_sum=85.6:bitscore_avg=135.0:bitscore_max=135.0:bitscore_min=135.0:bitscore_std=0:bitscore_sum=135.0:capture_class_counter=c__Gammaproteobacteria--2||c__Magnetococcia--1:capture_domain_counter=d__Bacteria--3:capture_family_counter=f__Enterobacteriaceae--1||f__Magnetaquicoccaceae--1||f__Pseudomonadaceae--1:capture_genus_counter=g__Kosakonia--1||g__Magnetaquicoccus--1||g__Pseudomonas_E--1:capture_order_counter=o__Enterobacterales--1||o__Magnetococcales--1||o__Pseudomonadales--1:capture_phylum_counter=p__Proteobacteria--3:capture_species_counter=s__Kosakonia sp002886105--1||s__Magnetaquicoccus sp002753095--1||s__Pseudomonas_E putida_U--1:evalue_avg=3.86e-41:evalue_max=3.86e-41:evalue_min=3.86e-41:evalue_std=0:evalue_sum=3.86e-41:gapopen_avg=2.0:gapopen_max=2.0:gapopen_min=2.0:gapopen_std=0:gapopen_sum=2.0:gtdb_class_counter=:gtdb_domain_counter=:gtdb_family_counter=:gtdb_genus_counter=:gtdb_order_counter=:gtdb_phylum_counter=:gtdb_species_counter=:heptad_counter=MCP-34H--1||MCP-36H--2:lbd_counter=:length_avg=104.0:length_max=104.0:length_min=104.0:length_std=0:length_sum=104.0:mismatch_avg=13.0:mismatch_max=13.0:mismatch_min=13.0:mismatch_std=0:mismatch_sum=13.0:name=N650787:qcovhsp_avg=98.1:qcovhsp_max=98.1:qcovhsp_min=98.1:qcovhsp_std=0:qcovhsp_sum=98.1:qend_avg=103.0:qend_max=103.0:qend_min=103.0:qend_std=0:qend_sum=103.0:qstart_avg=1.0:qstart_max=1.0:qstart_min=1.0:qstart_std=0:qstart_sum=1.0:ref_name_counter=GB_GCA_004144345.1_protein.faa_SEEL01000048.1_25@PF00015_full_PFAM.591.793--1:scovhsp_avg=51.0:scovhsp_max=51.0:scovhsp_min=51.0:scovhsp_std=0:scovhsp_sum=51.0:send_avg=162.0:send_max=162.0:send_min=162.0:send_std=0:send_sum=162.0:sstart_avg=60.0:sstart_max=60.0:sstart_min=60.0:sstart_std=0:sstart_sum=60.0])0.858:0.0117244[&&NHX:Sample_counter=rhizpot1--1||rhiztom1--1||rhiztom2--2:Type_counter=capture--4:besthit_avg=88.5:besthit_max=91.4:besthit_min=85.6:besthit_std=4.1012193308819835:besthit_sum=177.0:bitscore_avg=142.5:bitscore_max=150.0:bitscore_min=135.0:bitscore_std=10.606601717798213:bitscore_sum=285.0:capture_class_counter=c__Alphaproteobacteria--1||c__Gammaproteobacteria--2||c__Magnetococcia--1:capture_domain_counter=d__Bacteria--4:capture_family_counter=f__Caulobacteraceae--1||f__Enterobacteriaceae--1||f__Magnetaquicoccaceae--1||f__Pseudomonadaceae--1:capture_genus_counter=g__Kosakonia--1||g__Magnetaquicoccus--1||g__Palsa-881--1||g__Pseudomonas_E--1:capture_order_counter=o__Caulobacterales--1||o__Enterobacterales--1||o__Magnetococcales--1||o__Pseudomonadales--1:capture_phylum_counter=p__Proteobacteria--4:capture_species_counter=s__Kosakonia sp002886105--1||s__Magnetaquicoccus sp002753095--1||s__Palsa-881 sp018241335--1||s__Pseudomonas_E putida_U--1:evalue_avg=1.93000127e-41:evalue_max=3.86e-41:evalue_min=2.54e-47:evalue_std=2.7294303793288493e-41:evalue_sum=3.86000254e-41:gapopen_avg=1.0:gapopen_max=2.0:gapopen_min=0.0:gapopen_std=1.4142135623730951:gapopen_sum=2.0:gtdb_class_counter=:gtdb_domain_counter=:gtdb_family_counter=:gtdb_genus_counter=:gtdb_order_counter=:gtdb_phylum_counter=:gtdb_species_counter=:heptad_counter=MCP-34H--1||MCP-36H--3:lbd_counter=:length_avg=98.5:length_max=104.0:length_min=93.0:length_std=7.7781745930520225:length_sum=197.0:mismatch_avg=10.5:mismatch_max=13.0:mismatch_min=8.0:mismatch_std=3.5355339059327378:mismatch_sum=21.0:name=N650788:qcovhsp_avg=97.5:qcovhsp_max=98.1:qcovhsp_min=96.9:qcovhsp_std=0.8485281374238489:qcovhsp_sum=195.0:qend_avg=99.5:qend_max=103.0:qend_min=96.0:qend_std=4.949747468305833:qend_sum=199.0:qstart_avg=2.5:qstart_max=4.0:qstart_min=1.0:qstart_std=2.1213203435596424:qstart_sum=5.0:ref_name_counter=GB_GCA_001899065.1_protein.faa_MKUZ01000031.1_270@PF00015_full_PFAM.600.781--1||GB_GCA_004144345.1_protein.faa_SEEL01000048.1_25@PF00015_full_PFAM.591.793--1:scovhsp_avg=51.2:scovhsp_max=51.4:scovhsp_min=51.0:scovhsp_std=0.282842712474618:scovhsp_sum=102.4:send_avg=130.0:send_max=162.0:send_min=98.0:send_std=45.254833995939045:send_sum=260.0:sstart_avg=33.0:sstart_max=60.0:sstart_min=6.0:sstart_std=38.18376618407357:sstart_sum=66.0])0.729:0.011672[&&NHX:Sample_counter=rhizpot1--2||rhizpot3--1||rhiztom1--7||rhiztom2--8||rhiztom3--2:Type_counter=capture--20:besthit_avg=78.675:besthit_max=91.4:besthit_min=60.8:besthit_std=13.323506795635051:besthit_sum=314.7:bitscore_avg=157.0:bitscore_max=207.0:bitscore_min=135.0:bitscore_std=34.02939905434711:bitscore_sum=628.0:capture_class_counter=c__Acidobacteriae--1||c__Alphaproteobacteria--9||c__Bacilli--1||c__Desulfobacteria--1||c__Gammaproteobacteria--7||c__Magnetococcia--1:capture_domain_counter=d__Bacteria--20:capture_family_counter=f__Beijerinckiaceae--1||f__Brevibacillaceae--1||f__Bryobacteraceae--1||f__Caulobacteraceae--3||f__Desulfococcaceae--1||f__Devosiaceae--2||f__Elsteraceae--1||f__Enterobacteriaceae--1||f__Halomonadaceae--2||f__Magnetaquicoccaceae--1||f__Magnetospirillaceae--1||f__Oleiphilaceae--1||f__Pseudomonadaceae--2||f__Rhodobacteraceae--1||f__Rhodocyclaceae--1:capture_genus_counter=g__Bosea--1||g__CFH-S0501--1||g__Chromohalobacter--1||g__Elstera--1||g__Ga0077553--1||g__JAABTE01--1||g__Kosakonia--1||g__Kushneria--1||g__Magnetaquicoccus--1||g__Marinobacter--1||g__Palsa-881--3||g__Paracoccus--1||g__Pelagibacterium--2||g__Phaeospirillum--1||g__Pseudomonas_E--2||g__Thauera--1:capture_order_counter=o__Brevibacillales--1||o__Bryobacterales--1||o__Burkholderiales--1||o__Caulobacterales--3||o__Desulfobacterales--1||o__Elsterales--1||o__Enterobacterales--1||o__Magnetococcales--1||o__Pseudomonadales--5||o__Rhizobiales--3||o__Rhodobacterales--1||o__Rhodospirillales--1:capture_phylum_counter=p__Acidobacteriota--1||p__Desulfobacterota--1||p__Firmicutes--1||p__Proteobacteria--17:capture_species_counter=s__Bosea vaviloviae_B--1||s__CFH-S0501 sp004521915--1||s__Chromohalobacter canadensis--1||s__Elstera cyanobacteriorum--1||s__Ga0077553 sp016871155--1||s__JAABTE01 sp011390035--1||s__Kosakonia sp002886105--1||s__Kushneria sinocarnis--1||s__Magnetaquicoccus sp002753095--1||s__Marinobacter zhanjiangensis--1||s__Palsa-881 sp018241335--3||s__Paracoccus hibiscisoli--1||s__Pelagibacterium sp003390885--2||s__Phaeospirillum sp903853455--1||s__Pseudomonas_E daroniae--1||s__Pseudomonas_E putida_U--1||s__Thauera sp018240585--1:evalue_avg=2.980000635e-41:evalue_max=8.06e-41:evalue_min=4.69e-68:evalue_std=3.8445452640333955e-41:evalue_sum=1.192000254e-40:gapopen_avg=1.5:gapopen_max=2.0:gapopen_min=0.0:gapopen_std=1.0:gapopen_sum=6.0:gtdb_class_counter=:gtdb_domain_counter=:gtdb_family_counter=:gtdb_genus_counter=:gtdb_order_counter=:gtdb_phylum_counter=:gtdb_species_counter=:heptad_counter=MCP-34H--1||MCP-36H--19:lbd_counter=:length_avg=129.5:length_max=173.0:length_min=93.0:length_std=37.492221415470524:length_sum=518.0:mismatch_avg=25.75:mismatch_max=46.0:mismatch_min=8.0:mismatch_std=18.191115047370424:mismatch_sum=103.0:name=N650789:qcovhsp_avg=98.325:qcovhsp_max=100.0:qcovhsp_min=96.9:qcovhsp_std=1.2763881332363842:qcovhsp_sum=393.3:qend_avg=128.75:qend_max=174.0:qend_min=96.0:qend_std=36.32606961031338:qend_sum=515.0:qstart_avg=2.5:qstart_max=4.0:qstart_min=1.0:qstart_std=1.7320508075688772:qstart_sum=10.0:ref_name_counter=GB_GCA_001899065.1_protein.faa_MKUZ01000031.1_270@PF00015_full_PFAM.600.781--1||GB_GCA_001899075.1_protein.faa_MKVA01000002.1_140@PF00015_full_PFAM.599.799--1||GB_GCA_004144345.1_protein.faa_SEEL01000048.1_25@PF00015_full_PFAM.591.793--1||RS_GCF_014873135.1_protein.faa_NZ_JADBCR010000002.1_819@PF00015_full_PFAM.446.636--1:scovhsp_avg=65.65:scovhsp_max=85.5:scovhsp_min=51.0:scovhsp_std=17.258910741990643:scovhsp_sum=262.6:send_avg=150.0:send_max=177.0:send_min=98.0:send_std=35.33647784749729:send_sum=600.0:sstart_avg=23.75:sstart_max=60.0:sstart_min=6.0:sstart_std=25.250412537884078:sstart_sum=95.0],(((((((6f895e3f-51c2-4d67-aef4-a641484fc8cf_4@MCPsignal.255.397:5e-09[&&NHX:Sample=rhiztom1:Type=capture:besthit=83.3:bitscore=193.0:capture_class=c__Alphaproteobacteria:capture_domain=d__Bacteria:capture_family=f__Caulobacteraceae:capture_genus=g__Palsa-881:capture_order=o__Caulobacterales:capture_phylum=p__Proteobacteria:capture_species=s__Palsa-881 sp018241335:evalue=2.17e-63:gapopen=0.0:heptad=MCP-36H:length=138.0:mismatch=23.0:qcovhsp=97.2:qend=141.0:qstart=4.0:ref_name=GB_GCA_001899065.1_protein.faa_MKUZ01000031.1_270@PF00015_full_PFAM.600.781:scovhsp=76.2:send=143.0:sstart=6.0],(((((((10c6d8b4-2438-42b7-8f8d-f76c0823ec72_2@MCPsignal.40.196:0.00477929[&&NHX:Sample=rhiztom2:Type=capture:besthit=80.8:bitscore=208.0:capture_class=c__Alphaproteobacteria:capture_domain=d__Bacteria:capture_family=f__Elsteraceae:capture_genus=g__Elstera:capture_order=o__Elsterales:capture_phylum=p__Proteobacteria:capture_species=s__Elstera cyanobacteriorum:evalue=4.16e-69:gapopen=0.0:heptad=MCP-36H:length=156.0:mismatch=30.0:qcovhsp=100.0:qend=156.0:qstart=1.0:ref_name=RS_GCF_014873135.1_protein.faa_NZ_JADBCR010000002.1_819@PF00015_full_PFAM.446.636:scovhsp=82.1:send=160.0:sstart=5.0],((e590564e-54e8-400f-a512-c3a9e56713f9_2@MCPsignal.31.187:0.0203117[&&NHX:Sample=rhizpot1:Type=capture:besthit=80.8:bitscore=207.0:capture_class=c__Aquificae:capture_domain=d__Bacteria:capture_family=f__Hydrogenobaculaceae:capture_genus=g__Hydrogenobaculum:capture_order=o__Aquificales:capture_phylum=p__Aquificota:capture_species=s__Hydrogenobaculum sp000020785:evalue=9.48e-69:gapopen=0.0:heptad=MCP-36H:length=156.0:mismatch=30.0:qcovhsp=100.0:qend=156.0:qstart=1.0:ref_name=RS_GCF_001425235.1_protein.faa_NZ_LMEA01000013.1_351@PF00015_full_PFAM.455.638:scovhsp=85.2:send=160.0:sstart=5.0],(d0e82ea2-235e-4852-8a0a-a6228fb06309_6@MCPsignal.345.493:0.00510898[&&NHX:Sample=rhizpot1:Type=capture:besthit=79.6:bitscore=191.0:capture_class=c__Alphaproteobacteria:capture_domain=d__Bacteria:capture_family=f__Rhodobacteraceae:capture_genus=g__Roseobacter:capture_order=o__Rhodobacterales:capture_phylum=p__Proteobacteria:capture_species=s__Roseobacter denitrificans:evalue=2.99e-62:gapopen=0.0:heptad=MCP-36H:length=147.0:mismatch=30.0:qcovhsp=99.3:qend=147.0:qstart=1.0:ref_name=RS_GCF_014873135.1_protein.faa_NZ_JADBCR010000002.1_819@PF00015_full_PFAM.446.636:scovhsp=77.4:send=151.0:sstart=5.0],3ddf5dc6-8c5f-557d-91d4-b82c2418f43e_2@MCPsignal.30.186:0.00476938[&&NHX:Sample=rhizpot1:Type=capture:besthit=79.5:bitscore=206.0:capture_class=c__Gemmatimonadetes:capture_domain=d__Bacteria:capture_family=f__GWC2-71-9:capture_genus=g__JABFSM01:capture_order=o__Gemmatimonadales:capture_phylum=p__Gemmatimonadota:capture_species=s__JABFSM01 sp902826755:evalue=3.4e-68:gapopen=0.0:heptad=MCP-36H:length=156.0:mismatch=32.0:qcovhsp=100.0:qend=156.0:qstart=1.0:ref_name=RS_GCF_014873135.1_protein.faa_NZ_JADBCR010000002.1_819@PF00015_full_PFAM.446.636:scovhsp=82.1:send=160.0:sstart=5.0])0.951:0.0195856[&&NHX:Sample_counter=rhizpot1--2:Type_counter=capture--2:besthit_avg=79.55:besthit_max=79.6:besthit_min=79.5:besthit_std=0.07071067811865074:besthit_sum=159.1:bitscore_avg=198.5:bitscore_max=206.0:bitscore_min=191.0:bitscore_std=10.606601717798213:bitscore_sum=397.0:capture_class_counter=c__Alphaproteobacteria--1||c__Gemmatimonadetes--1:capture_domain_counter=d__Bacteria--2:capture_family_counter=f__GWC2-71-9--1||f__Rhodobacteraceae--1:capture_genus_counter=g__JABFSM01--1||g__Roseobacter--1:capture_order_counter=o__Gemmatimonadales--1||o__Rhodobacterales--1:capture_phylum_counter=p__Gemmatimonadota--1||p__Proteobacteria--1:capture_species_counter=s__JABFSM01 sp902826755--1||s__Roseobacter denitrificans--1:evalue_avg=1.4950016999999999e-62:evalue_max=2.99e-62:evalue_min=3.4e-68:evalue_std=2.114246871584721e-62:evalue_sum=2.9900033999999997e-62:gapopen_avg=0.0:gapopen_max=0.0:gapopen_min=0.0:gapopen_std=0.0:gapopen_sum=0.0:gtdb_class_counter=:gtdb_domain_counter=:gtdb_family_counter=:gtdb_genus_counter=:gtdb_order_counter=:gtdb_phylum_counter=:gtdb_species_counter=:heptad_counter=MCP-36H--2:lbd_counter=:length_avg=151.5:length_max=156.0:length_min=147.0:length_std=6.363961030678928:length_sum=303.0:mismatch_avg=31.0:mismatch_max=32.0:mismatch_min=30.0:mismatch_std=1.4142135623730951:mismatch_sum=62.0:name=N650795:qcovhsp_avg=99.65:qcovhsp_max=100.0:qcovhsp_min=99.3:qcovhsp_std=0.4949747468305853:qcovhsp_sum=199.3:qend_avg=151.5:qend_max=156.0:qend_min=147.0:qend_std=6.363961030678928:qend_sum=303.0:qstart_avg=1.0:qstart_max=1.0:qstart_min=1.0:qstart_std=0.0:qstart_sum=2.0:ref_name_counter=RS_GCF_014873135.1_protein.faa_NZ_JADBCR010000002.1_819@PF00015_full_PFAM.446.636--2:scovhsp_avg=79.75:scovhsp_max=82.1:scovhsp_min=77.4:scovhsp_std=3.3234018715767655:scovhsp_sum=159.5:send_avg=155.5:send_max=160.0:send_min=151.0:send_std=6.363961030678928:send_sum=311.0:sstart_avg=5.0:sstart_max=5.0:sstart_min=5.0:sstart_std=0.0:sstart_sum=10.0])0.831:0.00935849[&&NHX:Sample_counter=rhizpot1--3:Type_counter=capture--3:besthit_avg=79.96666666666665:besthit_max=80.8:besthit_min=79.5:besthit_std=0.7234178138070233:besthit_sum=239.89999999999998:bitscore_avg=201.33333333333334:bitscore_max=207.0:bitscore_min=191.0:bitscore_std=8.962886439832502:bitscore_sum=604.0:capture_class_counter=c__Alphaproteobacteria--1||c__Aquificae--1||c__Gemmatimonadetes--1:capture_domain_counter=d__Bacteria--3:capture_family_counter=f__GWC2-71-9--1||f__Hydrogenobaculaceae--1||f__Rhodobacteraceae--1:capture_genus_counter=g__Hydrogenobaculum--1||g__JABFSM01--1||g__Roseobacter--1:capture_order_counter=o__Aquificales--1||o__Gemmatimonadales--1||o__Rhodobacterales--1:capture_phylum_counter=p__Aquificota--1||p__Gemmatimonadota--1||p__Proteobacteria--1:capture_species_counter=s__Hydrogenobaculum sp000020785--1||s__JABFSM01 sp902826755--1||s__Roseobacter denitrificans--1:evalue_avg=9.96668116e-63:evalue_max=2.99e-62:evalue_min=9.48e-69:evalue_std=1.7262760497179312e-62:evalue_sum=2.9900043479999998e-62:gapopen_avg=0.0:gapopen_max=0.0:gapopen_min=0.0:gapopen_std=0.0:gapopen_sum=0.0:gtdb_class_counter=:gtdb_domain_counter=:gtdb_family_counter=:gtdb_genus_counter=:gtdb_order_counter=:gtdb_phylum_counter=:gtdb_species_counter=:heptad_counter=MCP-36H--3:lbd_counter=:length_avg=153.0:length_max=156.0:length_min=147.0:length_std=5.196152422706632:length_sum=459.0:mismatch_avg=30.666666666666668:mismatch_max=32.0:mismatch_min=30.0:mismatch_std=1.1547005383792515:mismatch_sum=92.0:name=N650796:qcovhsp_avg=99.76666666666667:qcovhsp_max=100.0:qcovhsp_min=99.3:qcovhsp_std=0.40414518843273967:qcovhsp_sum=299.3:qend_avg=153.0:qend_max=156.0:qend_min=147.0:qend_std=5.196152422706632:qend_sum=459.0:qstart_avg=1.0:qstart_max=1.0:qstart_min=1.0:qstart_std=0.0:qstart_sum=3.0:ref_name_counter=RS_GCF_001425235.1_protein.faa_NZ_LMEA01000013.1_351@PF00015_full_PFAM.455.638--1||RS_GCF_014873135.1_protein.faa_NZ_JADBCR010000002.1_819@PF00015_full_PFAM.446.636--2:scovhsp_avg=81.56666666666668:scovhsp_max=85.2:scovhsp_min=77.4:scovhsp_std=3.9272551907577022:scovhsp_sum=244.70000000000002:send_avg=157.0:send_max=160.0:send_min=151.0:send_std=5.196152422706632:send_sum=471.0:sstart_avg=5.0:sstart_max=5.0:sstart_min=5.0:sstart_std=0.0:sstart_sum=15.0],18b85132-fbe2-475d-bd0e-a03a8b24ab4a_2@MCPsignal.30.153:6e-09[&&NHX:Sample=rhiztom3:Type=capture:besthit=91.7:bitscore=185.0:capture_class=c__Alphaproteobacteria:capture_domain=d__Bacteria:capture_family=f__Beijerinckiaceae:capture_genus=g__Bosea:capture_order=o__Rhizobiales:capture_phylum=p__Proteobacteria:capture_species=s__Bosea vaviloviae_B:evalue=1.59e-60:gapopen=0.0:heptad=MCP-36H:length=120.0:mismatch=10.0:qcovhsp=97.6:qend=123.0:qstart=4.0:ref_name=GB_GCA_001899065.1_protein.faa_MKUZ01000031.1_270@PF00015_full_PFAM.600.781:scovhsp=66.3:send=125.0:sstart=6.0])0:5e-09[&&NHX:Sample_counter=rhizpot1--3||rhiztom3--1:Type_counter=capture--4:besthit_avg=82.89999999999999:besthit_max=91.7:besthit_min=79.5:besthit_std=5.896326540030386:besthit_sum=331.59999999999997:bitscore_avg=197.25:bitscore_max=207.0:bitscore_min=185.0:bitscore_std=10.965856099730654:bitscore_sum=789.0:capture_class_counter=c__Alphaproteobacteria--2||c__Aquificae--1||c__Gemmatimonadetes--1:capture_domain_counter=d__Bacteria--4:capture_family_counter=f__Beijerinckiaceae--1||f__GWC2-71-9--1||f__Hydrogenobaculaceae--1||f__Rhodobacteraceae--1:capture_genus_counter=g__Bosea--1||g__Hydrogenobaculum--1||g__JABFSM01--1||g__Roseobacter--1:capture_order_counter=o__Aquificales--1||o__Gemmatimonadales--1||o__Rhizobiales--1||o__Rhodobacterales--1:capture_phylum_counter=p__Aquificota--1||p__Gemmatimonadota--1||p__Proteobacteria--2:capture_species_counter=s__Bosea vaviloviae_B--1||s__Hydrogenobaculum sp000020785--1||s__JABFSM01 sp902826755--1||s__Roseobacter denitrificans--1:evalue_avg=4.0497501087e-61:evalue_max=1.59e-60:evalue_min=9.48e-69:evalue_std=7.901423863843306e-61:evalue_sum=1.61990004348e-60:gapopen_avg=0.0:gapopen_max=0.0:gapopen_min=0.0:gapopen_std=0.0:gapopen_sum=0.0:gtdb_class_counter=:gtdb_domain_counter=:gtdb_family_counter=:gtdb_genus_counter=:gtdb_order_counter=:gtdb_phylum_counter=:gtdb_species_counter=:heptad_counter=MCP-36H--4:lbd_counter=:length_avg=144.75:length_max=156.0:length_min=120.0:length_std=17.03672503740082:length_sum=579.0:mismatch_avg=25.5:mismatch_max=32.0:mismatch_min=10.0:mismatch_std=10.376254944182254:mismatch_sum=102.0:name=N650798:qcovhsp_avg=99.225:qcovhsp_max=100.0:qcovhsp_min=97.6:qcovhsp_std=1.132475165290615:qcovhsp_sum=396.9:qend_avg=145.5:qend_max=156.0:qend_min=123.0:qend_std=15.588457268119896:qend_sum=582.0:qstart_avg=1.75:qstart_max=4.0:qstart_min=1.0:qstart_std=1.5:qstart_sum=7.0:ref_name_counter=GB_GCA_001899065.1_protein.faa_MKUZ01000031.1_270@PF00015_full_PFAM.600.781--1||RS_GCF_001425235.1_protein.faa_NZ_LMEA01000013.1_351@PF00015_full_PFAM.455.638--1||RS_GCF_014873135.1_protein.faa_NZ_JADBCR010000002.1_819@PF00015_full_PFAM.446.636--2:scovhsp_avg=77.75:scovhsp_max=85.2:scovhsp_min=66.3:scovhsp_std=8.279492738084866:scovhsp_sum=311.0:send_avg=149.0:send_max=160.0:send_min=125.0:send_std=16.55294535724685:send_sum=596.0:sstart_avg=5.25:sstart_max=6.0:sstart_min=5.0:sstart_std=0.5:sstart_sum=21.0])0:5e-09[&&NHX:Sample_counter=rhizpot1--3||rhiztom2--1||rhiztom3--1:Type_counter=capture--5:besthit_avg=82.47999999999999:besthit_max=91.7:besthit_min=79.5:besthit_std=5.192013097055902:besthit_sum=412.4:bitscore_avg=199.4:bitscore_max=208.0:bitscore_min=185.0:bitscore_std=10.644247272588137:bitscore_sum=997.0:capture_class_counter=c__Alphaproteobacteria--3||c__Aquificae--1||c__Gemmatimonadetes--1:capture_domain_counter=d__Bacteria--5:capture_family_counter=f__Beijerinckiaceae--1||f__Elsteraceae--1||f__GWC2-71-9--1||f__Hydrogenobaculaceae--1||f__Rhodobacteraceae--1:capture_genus_counter=g__Bosea--1||g__Elstera--1||g__Hydrogenobaculum--1||g__JABFSM01--1||g__Roseobacter--1:capture_order_counter=o__Aquificales--1||o__Elsterales--1||o__Gemmatimonadales--1||o__Rhizobiales--1||o__Rhodobacterales--1:capture_phylum_counter=p__Aquificota--1||p__Gemmatimonadota--1||p__Proteobacteria--3:capture_species_counter=s__Bosea vaviloviae_B--1||s__Elstera cyanobacteriorum--1||s__Hydrogenobaculum sp000020785--1||s__JABFSM01 sp902826755--1||s__Roseobacter denitrificans--1:evalue_avg=3.2398000952799994e-61:evalue_max=1.59e-60:evalue_min=4.16e-69:evalue_std=7.078451061374913e-61:evalue_sum=1.6199000476399998e-60:gapopen_avg=0.0:gapopen_max=0.0:gapopen_min=0.0:gapopen_std=0.0:gapopen_sum=0.0:gtdb_class_counter=:gtdb_domain_counter=:gtdb_family_counter=:gtdb_genus_counter=:gtdb_order_counter=:gtdb_phylum_counter=:gtdb_species_counter=:heptad_counter=MCP-36H--5:lbd_counter=:length_avg=147.0:length_max=156.0:length_min=120.0:length_std=15.588457268119896:length_sum=735.0:mismatch_avg=26.4:mismatch_max=32.0:mismatch_min=10.0:mismatch_std=9.208691546577072:mismatch_sum=132.0:name=N650799:qcovhsp_avg=99.38:qcovhsp_max=100.0:qcovhsp_min=97.6:qcovhsp_std=1.04019228991567:qcovhsp_sum=496.9:qend_avg=147.6:qend_max=156.0:qend_min=123.0:qend_std=14.293355099485915:qend_sum=738.0:qstart_avg=1.6:qstart_max=4.0:qstart_min=1.0:qstart_std=1.3416407864998738:qstart_sum=8.0:ref_name_counter=GB_GCA_001899065.1_protein.faa_MKUZ01000031.1_270@PF00015_full_PFAM.600.781--1||RS_GCF_001425235.1_protein.faa_NZ_LMEA01000013.1_351@PF00015_full_PFAM.455.638--1||RS_GCF_014873135.1_protein.faa_NZ_JADBCR010000002.1_819@PF00015_full_PFAM.446.636--3:scovhsp_avg=78.62:scovhsp_max=85.2:scovhsp_min=66.3:scovhsp_std=7.429468352446223:scovhsp_sum=393.1:send_avg=151.2:send_max=160.0:send_min=125.0:send_std=15.15585695366646:send_sum=756.0:sstart_avg=5.2:sstart_max=6.0:sstart_min=5.0:sstart_std=0.4472135954999579:sstart_sum=26.0],(ba4bdb49-4387-404c-80ab-b9662a13913b_5@MCPsignal.288.444:5e-09[&&NHX:Sample=rhiztom2:Type=capture:besthit=81.4:bitscore=211.0:capture_class=c__Alphaproteobacteria:capture_domain=d__Bacteria:capture_family=f__Elsteraceae:capture_genus=g__Elstera:capture_order=o__Elsterales:capture_phylum=p__Proteobacteria:capture_species=s__Elstera cyanobacteriorum:evalue=5.09e-70:gapopen=0.0:heptad=MCP-36H:length=156.0:mismatch=29.0:qcovhsp=100.0:qend=156.0:qstart=1.0:ref_name=RS_GCF_014873135.1_protein.faa_NZ_JADBCR010000002.1_819@PF00015_full_PFAM.446.636:scovhsp=82.1:send=160.0:sstart=5.0],84799a96-b475-43cd-9eb2-8dcfbb95d9a7_3@MCPsignal.230.379:0.0202963[&&NHX:Sample=rhiztom2:Type=capture:besthit=80.4:bitscore=195.0:capture_class=c__Alphaproteobacteria:capture_domain=d__Bacteria:capture_family=f__Elsteraceae:capture_genus=g__Elstera:capture_order=o__Elsterales:capture_phylum=p__Proteobacteria:capture_species=s__Elstera cyanobacteriorum:evalue=5.29e-64:gapopen=0.0:heptad=MCP-36H:length=148.0:mismatch=29.0:qcovhsp=99.3:qend=148.0:qstart=1.0:ref_name=RS_GCF_001425235.1_protein.faa_NZ_LMEA01000013.1_351@PF00015_full_PFAM.455.638:scovhsp=80.9:send=152.0:sstart=5.0])0:5e-09[&&NHX:Sample_counter=rhiztom2--2:Type_counter=capture--2:besthit_avg=80.9:besthit_max=81.4:besthit_min=80.4:besthit_std=0.7071067811865476:besthit_sum=161.8:bitscore_avg=203.0:bitscore_max=211.0:bitscore_min=195.0:bitscore_std=11.313708498984761:bitscore_sum=406.0:capture_class_counter=c__Alphaproteobacteria--2:capture_domain_counter=d__Bacteria--2:capture_family_counter=f__Elsteraceae--2:capture_genus_counter=g__Elstera--2:capture_order_counter=o__Elsterales--2:capture_phylum_counter=p__Proteobacteria--2:capture_species_counter=s__Elstera cyanobacteriorum--2:evalue_avg=2.645002545e-64:evalue_max=5.29e-64:evalue_min=5.09e-70:evalue_std=3.74059127330332e-64:evalue_sum=5.29000509e-64:gapopen_avg=0.0:gapopen_max=0.0:gapopen_min=0.0:gapopen_std=0.0:gapopen_sum=0.0:gtdb_class_counter=:gtdb_domain_counter=:gtdb_family_counter=:gtdb_genus_counter=:gtdb_order_counter=:gtdb_phylum_counter=:gtdb_species_counter=:heptad_counter=MCP-36H--2:lbd_counter=:length_avg=152.0:length_max=156.0:length_min=148.0:length_std=5.656854249492381:length_sum=304.0:mismatch_avg=29.0:mismatch_max=29.0:mismatch_min=29.0:mismatch_std=0.0:mismatch_sum=58.0:name=N650802:qcovhsp_avg=99.65:qcovhsp_max=100.0:qcovhsp_min=99.3:qcovhsp_std=0.4949747468305853:qcovhsp_sum=199.3:qend_avg=152.0:qend_max=156.0:qend_min=148.0:qend_std=5.656854249492381:qend_sum=304.0:qstart_avg=1.0:qstart_max=1.0:qstart_min=1.0:qstart_std=0.0:qstart_sum=2.0:ref_name_counter=RS_GCF_001425235.1_protein.faa_NZ_LMEA01000013.1_351@PF00015_full_PFAM.455.638--1||RS_GCF_014873135.1_protein.faa_NZ_JADBCR010000002.1_819@PF00015_full_PFAM.446.636--1:scovhsp_avg=81.5:scovhsp_max=82.1:scovhsp_min=80.9:scovhsp_std=0.8485281374238489:scovhsp_sum=163.0:send_avg=156.0:send_max=160.0:send_min=152.0:send_std=5.656854249492381:send_sum=312.0:sstart_avg=5.0:sstart_max=5.0:sstart_min=5.0:sstart_std=0.0:sstart_sum=10.0])0:5e-09[&&NHX:Sample_counter=rhizpot1--3||rhiztom2--3||rhiztom3--1:Type_counter=capture--7:besthit_avg=82.02857142857144:besthit_max=91.7:besthit_min=79.5:besthit_std=4.3184543090147:besthit_sum=574.2:bitscore_avg=200.42857142857142:bitscore_max=211.0:bitscore_min=185.0:bitscore_std=9.997618764104828:bitscore_sum=1403.0:capture_class_counter=c__Alphaproteobacteria--5||c__Aquificae--1||c__Gemmatimonadetes--1:capture_domain_counter=d__Bacteria--7:capture_family_counter=f__Beijerinckiaceae--1||f__Elsteraceae--3||f__GWC2-71-9--1||f__Hydrogenobaculaceae--1||f__Rhodobacteraceae--1:capture_genus_counter=g__Bosea--1||g__Elstera--3||g__Hydrogenobaculum--1||g__JABFSM01--1||g__Roseobacter--1:capture_order_counter=o__Aquificales--1||o__Elsterales--3||o__Gemmatimonadales--1||o__Rhizobiales--1||o__Rhodobacterales--1:capture_phylum_counter=p__Aquificota--1||p__Gemmatimonadota--1||p__Proteobacteria--5:capture_species_counter=s__Bosea vaviloviae_B--1||s__Elstera cyanobacteriorum--3||s__Hydrogenobaculum sp000020785--1||s__JABFSM01 sp902826755--1||s__Roseobacter denitrificans--1:evalue_avg=2.314898640212857e-61:evalue_max=1.59e-60:evalue_min=5.09e-70:evalue_std=5.9914959036799914e-61:evalue_sum=1.6204290481489997e-60:gapopen_avg=0.0:gapopen_max=0.0:gapopen_min=0.0:gapopen_std=0.0:gapopen_sum=0.0:gtdb_class_counter=:gtdb_domain_counter=:gtdb_family_counter=:gtdb_genus_counter=:gtdb_order_counter=:gtdb_phylum_counter=:gtdb_species_counter=:heptad_counter=MCP-36H--7:lbd_counter=:length_avg=148.42857142857142:length_max=156.0:length_min=120.0:length_std=13.163803184707461:length_sum=1039.0:mismatch_avg=27.142857142857142:mismatch_max=32.0:mismatch_min=10.0:mismatch_std=7.625146368618581:mismatch_sum=190.0:name=N650803:qcovhsp_avg=99.45714285714287:qcovhsp_max=100.0:qcovhsp_min=97.6:qcovhsp_std=0.8829064557040079:qcovhsp_sum=696.2:qend_avg=148.85714285714286:qend_max=156.0:qend_min=123.0:qend_std=12.088955998880017:qend_sum=1042.0:qstart_avg=1.4285714285714286:qstart_max=4.0:qstart_min=1.0:qstart_std=1.1338934190276815:qstart_sum=10.0:ref_name_counter=GB_GCA_001899065.1_protein.faa_MKUZ01000031.1_270@PF00015_full_PFAM.600.781--1||RS_GCF_001425235.1_protein.faa_NZ_LMEA01000013.1_351@PF00015_full_PFAM.455.638--2||RS_GCF_014873135.1_protein.faa_NZ_JADBCR010000002.1_819@PF00015_full_PFAM.446.636--4:scovhsp_avg=79.44285714285714:scovhsp_max=85.2:scovhsp_min=66.3:scovhsp_std=6.2364138046522495:scovhsp_sum=556.0999999999999:send_avg=152.57142857142858:send_max=160.0:send_min=125.0:send_std=12.804389128434863:send_sum=1068.0:sstart_avg=5.142857142857143:sstart_max=6.0:sstart_min=5.0:sstart_std=0.37796447300922725:sstart_sum=36.0],0f134c75-8b2d-444f-ba7f-c60d90c33b30_2@MCPsignal.30.180:5e-09[&&NHX:Sample=rhiztom2:Type=capture:besthit=81.3:bitscore=201.0:capture_class=c__Alphaproteobacteria:capture_domain=d__Bacteria:capture_family=f__Elsteraceae:capture_genus=g__Elstera:capture_order=o__Elsterales:capture_phylum=p__Proteobacteria:capture_species=s__Elstera cyanobacteriorum:evalue=3.61e-66:gapopen=0.0:heptad=MCP-36H:length=150.0:mismatch=28.0:qcovhsp=100.0:qend=150.0:qstart=1.0:ref_name=RS_GCF_014873135.1_protein.faa_NZ_JADBCR010000002.1_819@PF00015_full_PFAM.446.636:scovhsp=78.9:send=154.0:sstart=5.0])0.845:0.004787[&&NHX:Sample_counter=rhizpot1--3||rhiztom2--4||rhiztom3--1:Type_counter=capture--8:besthit_avg=81.9375:besthit_max=91.7:besthit_min=79.5:besthit_std=4.006401128194731:besthit_sum=655.5:bitscore_avg=200.5:bitscore_max=211.0:bitscore_min=185.0:bitscore_std=9.258200997725515:bitscore_sum=1604.0:capture_class_counter=c__Alphaproteobacteria--6||c__Aquificae--1||c__Gemmatimonadetes--1:capture_domain_counter=d__Bacteria--8:capture_family_counter=f__Beijerinckiaceae--1||f__Elsteraceae--4||f__GWC2-71-9--1||f__Hydrogenobaculaceae--1||f__Rhodobacteraceae--1:capture_genus_counter=g__Bosea--1||g__Elstera--4||g__Hydrogenobaculum--1||g__JABFSM01--1||g__Roseobacter--1:capture_order_counter=o__Aquificales--1||o__Elsterales--4||o__Gemmatimonadales--1||o__Rhizobiales--1||o__Rhodobacterales--1:capture_phylum_counter=p__Aquificota--1||p__Gemmatimonadota--1||p__Proteobacteria--6:capture_species_counter=s__Bosea vaviloviae_B--1||s__Elstera cyanobacteriorum--4||s__Hydrogenobaculum sp000020785--1||s__JABFSM01 sp902826755--1||s__Roseobacter denitrificans--1:evalue_avg=2.0255408226862496e-61:evalue_max=1.59e-60:evalue_min=5.09e-70:evalue_std=5.6070988677677335e-61:evalue_sum=1.6204326581489997e-60:gapopen_avg=0.0:gapopen_max=0.0:gapopen_min=0.0:gapopen_std=0.0:gapopen_sum=0.0:gtdb_class_counter=:gtdb_domain_counter=:gtdb_family_counter=:gtdb_genus_counter=:gtdb_order_counter=:gtdb_phylum_counter=:gtdb_species_counter=:heptad_counter=MCP-36H--8:lbd_counter=:length_avg=148.625:length_max=156.0:length_min=120.0:length_std=12.199970725960195:length_sum=1189.0:mismatch_avg=27.25:mismatch_max=32.0:mismatch_min=10.0:mismatch_std=7.066015244009273:mismatch_sum=218.0:name=N650805:qcovhsp_avg=99.525:qcovhsp_max=100.0:qcovhsp_min=97.6:qcovhsp_std=0.8396427811873354:qcovhsp_sum=796.2:qend_avg=149.0:qend_max=156.0:qend_min=123.0:qend_std=11.199489784296937:qend_sum=1192.0:qstart_avg=1.375:qstart_max=4.0:qstart_min=1.0:qstart_std=1.0606601717798212:qstart_sum=11.0:ref_name_counter=GB_GCA_001899065.1_protein.faa_MKUZ01000031.1_270@PF00015_full_PFAM.600.781--1||RS_GCF_001425235.1_protein.faa_NZ_LMEA01000013.1_351@PF00015_full_PFAM.455.638--2||RS_GCF_014873135.1_protein.faa_NZ_JADBCR010000002.1_819@PF00015_full_PFAM.446.636--5:scovhsp_avg=79.375:scovhsp_max=85.2:scovhsp_min=66.3
```
